## Supplementary material for "Chromosome-scale genome assembly of B10.RIII, an autoimmune susceptible mouse strain": b10_swarm.gff3 (part 561 of 931)

```
CM058250.1	Liftoff	exon	97458526	97458632	.	+	.	ID=exon-XM_030245372.2-15;Parent=rna-XM_030245372.2;Dbxref=GeneID:77531,GenBank:XM_030245372.2,MGI:MGI:1924781;gbkey=mRNA;gene=Anks1b;product=ankyrin repeat and sterile alpha motif domain containing 1B%2C transcript variant X30;transcript_id=XM_030245372.2;extra_copy_number=0
CM058250.1	Liftoff	exon	97525796	97525894	.	+	.	ID=exon-XM_030245372.2-16;Parent=rna-XM_030245372.2;Dbxref=GeneID:77531,GenBank:XM_030245372.2,MGI:MGI:1924781;gbkey=mRNA;gene=Anks1b;product=ankyrin repeat and sterile alpha motif domain containing 1B%2C transcript variant X30;transcript_id=XM_030245372.2;extra_copy_number=0
CM058250.1	Liftoff	exon	97562105	97562257	.	+	.	ID=exon-XM_030245372.2-17;Parent=rna-XM_030245372.2;Dbxref=GeneID:77531,GenBank:XM_030245372.2,MGI:MGI:1924781;gbkey=mRNA;gene=Anks1b;product=ankyrin repeat and sterile alpha motif domain containing 1B%2C transcript variant X30;transcript_id=XM_030245372.2;extra_copy_number=0
CM058250.1	Liftoff	exon	97776468	97776575	.	+	.	ID=exon-XM_030245372.2-18;Parent=rna-XM_030245372.2;Dbxref=GeneID:77531,GenBank:XM_030245372.2,MGI:MGI:1924781;gbkey=mRNA;gene=Anks1b;product=ankyrin repeat and sterile alpha motif domain containing 1B%2C transcript variant X30;transcript_id=XM_030245372.2;extra_copy_number=0
CM058250.1	Liftoff	exon	97802667	97802795	.	+	.	ID=exon-XM_030245372.2-19;Parent=rna-XM_030245372.2;Dbxref=GeneID:77531,GenBank:XM_030245372.2,MGI:MGI:1924781;gbkey=mRNA;gene=Anks1b;product=ankyrin repeat and sterile alpha motif domain containing 1B%2C transcript variant X30;transcript_id=XM_030245372.2;extra_copy_number=0
CM058250.1	Liftoff	exon	97804902	97804973	.	+	.	ID=exon-XM_030245372.2-20;Parent=rna-XM_030245372.2;Dbxref=GeneID:77531,GenBank:XM_030245372.2,MGI:MGI:1924781;gbkey=mRNA;gene=Anks1b;product=ankyrin repeat and sterile alpha motif domain containing 1B%2C transcript variant X30;transcript_id=XM_030245372.2;extra_copy_number=0
CM058250.1	Liftoff	exon	97821936	97821947	.	+	.	ID=exon-XM_030245372.2-21;Parent=rna-XM_030245372.2;Dbxref=GeneID:77531,GenBank:XM_030245372.2,MGI:MGI:1924781;gbkey=mRNA;gene=Anks1b;product=ankyrin repeat and sterile alpha motif domain containing 1B%2C transcript variant X30;transcript_id=XM_030245372.2;extra_copy_number=0
CM058250.1	Liftoff	exon	97822798	97822884	.	+	.	ID=exon-XM_030245372.2-22;Parent=rna-XM_030245372.2;Dbxref=GeneID:77531,GenBank:XM_030245372.2,MGI:MGI:1924781;gbkey=mRNA;gene=Anks1b;product=ankyrin repeat and sterile alpha motif domain containing 1B%2C transcript variant X30;transcript_id=XM_030245372.2;extra_copy_number=0
CM058250.1	Liftoff	exon	97829907	97830044	.	+	.	ID=exon-XM_030245372.2-23;Parent=rna-XM_030245372.2;Dbxref=GeneID:77531,GenBank:XM_030245372.2,MGI:MGI:1924781;gbkey=mRNA;gene=Anks1b;product=ankyrin repeat and sterile alpha motif domain containing 1B%2C transcript variant X30;transcript_id=XM_030245372.2;extra_copy_number=0
CM058250.1	Liftoff	exon	97847600	97847767	.	+	.	ID=exon-XM_030245372.2-24;Parent=rna-XM_030245372.2;Dbxref=GeneID:77531,GenBank:XM_030245372.2,MGI:MGI:1924781;gbkey=mRNA;gene=Anks1b;product=ankyrin repeat and sterile alpha motif domain containing 1B%2C transcript variant X30;transcript_id=XM_030245372.2;extra_copy_number=0
CM058250.1	Liftoff	exon	97851010	97854675	.	+	.	ID=exon-XM_030245372.2-25;Parent=rna-XM_030245372.2;Dbxref=GeneID:77531,GenBank:XM_030245372.2,MGI:MGI:1924781;gbkey=mRNA;gene=Anks1b;product=ankyrin repeat and sterile alpha motif domain containing 1B%2C transcript variant X30;transcript_id=XM_030245372.2;extra_copy_number=0
CM058250.1	Liftoff	CDS	96754781	96754914	.	+	.	ID=cds-XP_030101232.1;Parent=rna-XM_030245372.2;Dbxref=GeneID:77531,GenBank:XP_030101232.1,MGI:MGI:1924781;Name=XP_030101232.1;gbkey=CDS;gene=Anks1b;product=ankyrin repeat and sterile alpha motif domain-containing protein 1B isoform X30;protein_id=XP_030101232.1;extra_copy_number=0
CM058250.1	Liftoff	CDS	96914365	96914445	.	+	.	ID=cds-XP_030101232.1;Parent=rna-XM_030245372.2;Dbxref=GeneID:77531,GenBank:XP_030101232.1,MGI:MGI:1924781;Name=XP_030101232.1;gbkey=CDS;gene=Anks1b;product=ankyrin repeat and sterile alpha motif domain-containing protein 1B isoform X30;protein_id=XP_030101232.1;extra_copy_number=0
CM058250.1	Liftoff	CDS	96923695	96923851	.	+	.	ID=cds-XP_030101232.1;Parent=rna-XM_030245372.2;Dbxref=GeneID:77531,GenBank:XP_030101232.1,MGI:MGI:1924781;Name=XP_030101232.1;gbkey=CDS;gene=Anks1b;product=ankyrin repeat and sterile alpha motif domain-containing protein 1B isoform X30;protein_id=XP_030101232.1;extra_copy_number=0
CM058250.1	Liftoff	CDS	96930965	96931261	.	+	.	ID=cds-XP_030101232.1;Parent=rna-XM_030245372.2;Dbxref=GeneID:77531,GenBank:XP_030101232.1,MGI:MGI:1924781;Name=XP_030101232.1;gbkey=CDS;gene=Anks1b;product=ankyrin repeat and sterile alpha motif domain-containing protein 1B isoform X30;protein_id=XP_030101232.1;extra_copy_number=0
CM058250.1	Liftoff	CDS	96950616	96950691	.	+	.	ID=cds-XP_030101232.1;Parent=rna-XM_030245372.2;Dbxref=GeneID:77531,GenBank:XP_030101232.1,MGI:MGI:1924781;Name=XP_030101232.1;gbkey=CDS;gene=Anks1b;product=ankyrin repeat and sterile alpha motif domain-containing protein 1B isoform X30;protein_id=XP_030101232.1;extra_copy_number=0
CM058250.1	Liftoff	CDS	96952216	96952317	.	+	.	ID=cds-XP_030101232.1;Parent=rna-XM_030245372.2;Dbxref=GeneID:77531,GenBank:XP_030101232.1,MGI:MGI:1924781;Name=XP_030101232.1;gbkey=CDS;gene=Anks1b;product=ankyrin repeat and sterile alpha motif domain-containing protein 1B isoform X30;protein_id=XP_030101232.1;extra_copy_number=0
CM058250.1	Liftoff	CDS	96955127	96955240	.	+	.	ID=cds-XP_030101232.1;Parent=rna-XM_030245372.2;Dbxref=GeneID:77531,GenBank:XP_030101232.1,MGI:MGI:1924781;Name=XP_030101232.1;gbkey=CDS;gene=Anks1b;product=ankyrin repeat and sterile alpha motif domain-containing protein 1B isoform X30;protein_id=XP_030101232.1;extra_copy_number=0
CM058250.1	Liftoff	CDS	96958124	96958290	.	+	.	ID=cds-XP_030101232.1;Parent=rna-XM_030245372.2;Dbxref=GeneID:77531,GenBank:XP_030101232.1,MGI:MGI:1924781;Name=XP_030101232.1;gbkey=CDS;gene=Anks1b;product=ankyrin repeat and sterile alpha motif domain-containing protein 1B isoform X30;protein_id=XP_030101232.1;extra_copy_number=0
CM058250.1	Liftoff	CDS	97044304	97044447	.	+	.	ID=cds-XP_030101232.1;Parent=rna-XM_030245372.2;Dbxref=GeneID:77531,GenBank:XP_030101232.1,MGI:MGI:1924781;Name=XP_030101232.1;gbkey=CDS;gene=Anks1b;product=ankyrin repeat and sterile alpha motif domain-containing protein 1B isoform X30;protein_id=XP_030101232.1;extra_copy_number=0
CM058250.1	Liftoff	CDS	97141813	97141978	.	+	.	ID=cds-XP_030101232.1;Parent=rna-XM_030245372.2;Dbxref=GeneID:77531,GenBank:XP_030101232.1,MGI:MGI:1924781;Name=XP_030101232.1;gbkey=CDS;gene=Anks1b;product=ankyrin repeat and sterile alpha motif domain-containing protein 1B isoform X30;protein_id=XP_030101232.1;extra_copy_number=0
CM058250.1	Liftoff	CDS	97188730	97188866	.	+	.	ID=cds-XP_030101232.1;Parent=rna-XM_030245372.2;Dbxref=GeneID:77531,GenBank:XP_030101232.1,MGI:MGI:1924781;Name=XP_030101232.1;gbkey=CDS;gene=Anks1b;product=ankyrin repeat and sterile alpha motif domain-containing protein 1B isoform X30;protein_id=XP_030101232.1;extra_copy_number=0
CM058250.1	Liftoff	CDS	97240196	97240376	.	+	.	ID=cds-XP_030101232.1;Parent=rna-XM_030245372.2;Dbxref=GeneID:77531,GenBank:XP_030101232.1,MGI:MGI:1924781;Name=XP_030101232.1;gbkey=CDS;gene=Anks1b;product=ankyrin repeat and sterile alpha motif domain-containing protein 1B isoform X30;protein_id=XP_030101232.1;extra_copy_number=0
CM058250.1	Liftoff	CDS	97391922	97392508	.	+	.	ID=cds-XP_030101232.1;Parent=rna-XM_030245372.2;Dbxref=GeneID:77531,GenBank:XP_030101232.1,MGI:MGI:1924781;Name=XP_030101232.1;gbkey=CDS;gene=Anks1b;product=ankyrin repeat and sterile alpha motif domain-containing protein 1B isoform X30;protein_id=XP_030101232.1;extra_copy_number=0
CM058250.1	Liftoff	CDS	97394141	97394201	.	+	.	ID=cds-XP_030101232.1;Parent=rna-XM_030245372.2;Dbxref=GeneID:77531,GenBank:XP_030101232.1,MGI:MGI:1924781;Name=XP_030101232.1;gbkey=CDS;gene=Anks1b;product=ankyrin repeat and sterile alpha motif domain-containing protein 1B isoform X30;protein_id=XP_030101232.1;extra_copy_number=0
CM058250.1	Liftoff	CDS	97458526	97458632	.	+	.	ID=cds-XP_030101232.1;Parent=rna-XM_030245372.2;Dbxref=GeneID:77531,GenBank:XP_030101232.1,MGI:MGI:1924781;Name=XP_030101232.1;gbkey=CDS;gene=Anks1b;product=ankyrin repeat and sterile alpha motif domain-containing protein 1B isoform X30;protein_id=XP_030101232.1;extra_copy_number=0
CM058250.1	Liftoff	CDS	97525796	97525894	.	+	.	ID=cds-XP_030101232.1;Parent=rna-XM_030245372.2;Dbxref=GeneID:77531,GenBank:XP_030101232.1,MGI:MGI:1924781;Name=XP_030101232.1;gbkey=CDS;gene=Anks1b;product=ankyrin repeat and sterile alpha motif domain-containing protein 1B isoform X30;protein_id=XP_030101232.1;extra_copy_number=0
CM058250.1	Liftoff	CDS	97562105	97562257	.	+	.	ID=cds-XP_030101232.1;Parent=rna-XM_030245372.2;Dbxref=GeneID:77531,GenBank:XP_030101232.1,MGI:MGI:1924781;Name=XP_030101232.1;gbkey=CDS;gene=Anks1b;product=ankyrin repeat and sterile alpha motif domain-containing protein 1B isoform X30;protein_id=XP_030101232.1;extra_copy_number=0
CM058250.1	Liftoff	CDS	97776468	97776575	.	+	.	ID=cds-XP_030101232.1;Parent=rna-XM_030245372.2;Dbxref=GeneID:77531,GenBank:XP_030101232.1,MGI:MGI:1924781;Name=XP_030101232.1;gbkey=CDS;gene=Anks1b;product=ankyrin repeat and sterile alpha motif domain-containing protein 1B isoform X30;protein_id=XP_030101232.1;extra_copy_number=0
CM058250.1	Liftoff	CDS	97802667	97802795	.	+	.	ID=cds-XP_030101232.1;Parent=rna-XM_030245372.2;Dbxref=GeneID:77531,GenBank:XP_030101232.1,MGI:MGI:1924781;Name=XP_030101232.1;gbkey=CDS;gene=Anks1b;product=ankyrin repeat and sterile alpha motif domain-containing protein 1B isoform X30;protein_id=XP_030101232.1;extra_copy_number=0
CM058250.1	Liftoff	CDS	97804902	97804973	.	+	.	ID=cds-XP_030101232.1;Parent=rna-XM_030245372.2;Dbxref=GeneID:77531,GenBank:XP_030101232.1,MGI:MGI:1924781;Name=XP_030101232.1;gbkey=CDS;gene=Anks1b;product=ankyrin repeat and sterile alpha motif domain-containing protein 1B isoform X30;protein_id=XP_030101232.1;extra_copy_number=0
CM058250.1	Liftoff	CDS	97821936	97821947	.	+	.	ID=cds-XP_030101232.1;Parent=rna-XM_030245372.2;Dbxref=GeneID:77531,GenBank:XP_030101232.1,MGI:MGI:1924781;Name=XP_030101232.1;gbkey=CDS;gene=Anks1b;product=ankyrin repeat and sterile alpha motif domain-containing protein 1B isoform X30;protein_id=XP_030101232.1;extra_copy_number=0
CM058250.1	Liftoff	CDS	97822798	97822884	.	+	.	ID=cds-XP_030101232.1;Parent=rna-XM_030245372.2;Dbxref=GeneID:77531,GenBank:XP_030101232.1,MGI:MGI:1924781;Name=XP_030101232.1;gbkey=CDS;gene=Anks1b;product=ankyrin repeat and sterile alpha motif domain-containing protein 1B isoform X30;protein_id=XP_030101232.1;extra_copy_number=0
CM058250.1	Liftoff	CDS	97829907	97830044	.	+	.	ID=cds-XP_030101232.1;Parent=rna-XM_030245372.2;Dbxref=GeneID:77531,GenBank:XP_030101232.1,MGI:MGI:1924781;Name=XP_030101232.1;gbkey=CDS;gene=Anks1b;product=ankyrin repeat and sterile alpha motif domain-containing protein 1B isoform X30;protein_id=XP_030101232.1;extra_copy_number=0
CM058250.1	Liftoff	CDS	97847600	97847767	.	+	.	ID=cds-XP_030101232.1;Parent=rna-XM_030245372.2;Dbxref=GeneID:77531,GenBank:XP_030101232.1,MGI:MGI:1924781;Name=XP_030101232.1;gbkey=CDS;gene=Anks1b;product=ankyrin repeat and sterile alpha motif domain-containing protein 1B isoform X30;protein_id=XP_030101232.1;extra_copy_number=0
CM058250.1	Liftoff	CDS	97851010	97851195	.	+	.	ID=cds-XP_030101232.1;Parent=rna-XM_030245372.2;Dbxref=GeneID:77531,GenBank:XP_030101232.1,MGI:MGI:1924781;Name=XP_030101232.1;gbkey=CDS;gene=Anks1b;product=ankyrin repeat and sterile alpha motif domain-containing protein 1B isoform X30;protein_id=XP_030101232.1;extra_copy_number=0
CM058250.1	Liftoff	mRNA	96752483	97854675	.	+	.	ID=rna-XM_030245373.2;Parent=gene-Anks1b;Dbxref=GeneID:77531,GenBank:XM_030245373.2,MGI:MGI:1924781;Name=XM_030245373.2;gbkey=mRNA;gene=Anks1b;model_evidence=Supporting evidence includes similarity to: 4 mRNAs%2C 18 ESTs%2C 2 Proteins%2C 1283 long SRA reads%2C and 96%25 coverage of the annotated genomic feature by RNAseq alignments%2C including 6 samples with support for all annotated introns;product=ankyrin repeat and sterile alpha motif domain containing 1B%2C transcript variant X34;transcript_id=XM_030245373.2;matches_ref_protein=True;valid_ORF=True;extra_copy_number=0
CM058250.1	Liftoff	exon	96752483	96754914	.	+	.	ID=exon-XM_030245373.2-1;Parent=rna-XM_030245373.2;Dbxref=GeneID:77531,GenBank:XM_030245373.2,MGI:MGI:1924781;gbkey=mRNA;gene=Anks1b;product=ankyrin repeat and sterile alpha motif domain containing 1B%2C transcript variant X34;transcript_id=XM_030245373.2;extra_copy_number=0
CM058250.1	Liftoff	exon	96914365	96914445	.	+	.	ID=exon-XM_030245373.2-2;Parent=rna-XM_030245373.2;Dbxref=GeneID:77531,GenBank:XM_030245373.2,MGI:MGI:1924781;gbkey=mRNA;gene=Anks1b;product=ankyrin repeat and sterile alpha motif domain containing 1B%2C transcript variant X34;transcript_id=XM_030245373.2;extra_copy_number=0
CM058250.1	Liftoff	exon	96923695	96923851	.	+	.	ID=exon-XM_030245373.2-3;Parent=rna-XM_030245373.2;Dbxref=GeneID:77531,GenBank:XM_030245373.2,MGI:MGI:1924781;gbkey=mRNA;gene=Anks1b;product=ankyrin repeat and sterile alpha motif domain containing 1B%2C transcript variant X34;transcript_id=XM_030245373.2;extra_copy_number=0
CM058250.1	Liftoff	exon	96930965	96931261	.	+	.	ID=exon-XM_030245373.2-4;Parent=rna-XM_030245373.2;Dbxref=GeneID:77531,GenBank:XM_030245373.2,MGI:MGI:1924781;gbkey=mRNA;gene=Anks1b;product=ankyrin repeat and sterile alpha motif domain containing 1B%2C transcript variant X34;transcript_id=XM_030245373.2;extra_copy_number=0
CM058250.1	Liftoff	exon	96950616	96950691	.	+	.	ID=exon-XM_030245373.2-5;Parent=rna-XM_030245373.2;Dbxref=GeneID:77531,GenBank:XM_030245373.2,MGI:MGI:1924781;gbkey=mRNA;gene=Anks1b;product=ankyrin repeat and sterile alpha motif domain containing 1B%2C transcript variant X34;transcript_id=XM_030245373.2;extra_copy_number=0
CM058250.1	Liftoff	exon	96952216	96952317	.	+	.	ID=exon-XM_030245373.2-6;Parent=rna-XM_030245373.2;Dbxref=GeneID:77531,GenBank:XM_030245373.2,MGI:MGI:1924781;gbkey=mRNA;gene=Anks1b;product=ankyrin repeat and sterile alpha motif domain containing 1B%2C transcript variant X34;transcript_id=XM_030245373.2;extra_copy_number=0
CM058250.1	Liftoff	exon	96955127	96955240	.	+	.	ID=exon-XM_030245373.2-7;Parent=rna-XM_030245373.2;Dbxref=GeneID:77531,GenBank:XM_030245373.2,MGI:MGI:1924781;gbkey=mRNA;gene=Anks1b;product=ankyrin repeat and sterile alpha motif domain containing 1B%2C transcript variant X34;transcript_id=XM_030245373.2;extra_copy_number=0
CM058250.1	Liftoff	exon	96958124	96958290	.	+	.	ID=exon-XM_030245373.2-8;Parent=rna-XM_030245373.2;Dbxref=GeneID:77531,GenBank:XM_030245373.2,MGI:MGI:1924781;gbkey=mRNA;gene=Anks1b;product=ankyrin repeat and sterile alpha motif domain containing 1B%2C transcript variant X34;transcript_id=XM_030245373.2;extra_copy_number=0
CM058250.1	Liftoff	exon	97044335	97044447	.	+	.	ID=exon-XM_030245373.2-9;Parent=rna-XM_030245373.2;Dbxref=GeneID:77531,GenBank:XM_030245373.2,MGI:MGI:1924781;gbkey=mRNA;gene=Anks1b;product=ankyrin repeat and sterile alpha motif domain containing 1B%2C transcript variant X34;transcript_id=XM_030245373.2;extra_copy_number=0
CM058250.1	Liftoff	exon	97141813	97141978	.	+	.	ID=exon-XM_030245373.2-10;Parent=rna-XM_030245373.2;Dbxref=GeneID:77531,GenBank:XM_030245373.2,MGI:MGI:1924781;gbkey=mRNA;gene=Anks1b;product=ankyrin repeat and sterile alpha motif domain containing 1B%2C transcript variant X34;transcript_id=XM_030245373.2;extra_copy_number=0
CM058250.1	Liftoff	exon	97188730	97188866	.	+	.	ID=exon-XM_030245373.2-11;Parent=rna-XM_030245373.2;Dbxref=GeneID:77531,GenBank:XM_030245373.2,MGI:MGI:1924781;gbkey=mRNA;gene=Anks1b;product=ankyrin repeat and sterile alpha motif domain containing 1B%2C transcript variant X34;transcript_id=XM_030245373.2;extra_copy_number=0
CM058250.1	Liftoff	exon	97240196	97240376	.	+	.	ID=exon-XM_030245373.2-12;Parent=rna-XM_030245373.2;Dbxref=GeneID:77531,GenBank:XM_030245373.2,MGI:MGI:1924781;gbkey=mRNA;gene=Anks1b;product=ankyrin repeat and sterile alpha motif domain containing 1B%2C transcript variant X34;transcript_id=XM_030245373.2;extra_copy_number=0
CM058250.1	Liftoff	exon	97391922	97392508	.	+	.	ID=exon-XM_030245373.2-13;Parent=rna-XM_030245373.2;Dbxref=GeneID:77531,GenBank:XM_030245373.2,MGI:MGI:1924781;gbkey=mRNA;gene=Anks1b;product=ankyrin repeat and sterile alpha motif domain containing 1B%2C transcript variant X34;transcript_id=XM_030245373.2;extra_copy_number=0
CM058250.1	Liftoff	exon	97394141	97394201	.	+	.	ID=exon-XM_030245373.2-14;Parent=rna-XM_030245373.2;Dbxref=GeneID:77531,GenBank:XM_030245373.2,MGI:MGI:1924781;gbkey=mRNA;gene=Anks1b;product=ankyrin repeat and sterile alpha motif domain containing 1B%2C transcript variant X34;transcript_id=XM_030245373.2;extra_copy_number=0
CM058250.1	Liftoff	exon	97413141	97413242	.	+	.	ID=exon-XM_030245373.2-15;Parent=rna-XM_030245373.2;Dbxref=GeneID:77531,GenBank:XM_030245373.2,MGI:MGI:1924781;gbkey=mRNA;gene=Anks1b;product=ankyrin repeat and sterile alpha motif domain containing 1B%2C transcript variant X34;transcript_id=XM_030245373.2;extra_copy_number=0
CM058250.1	Liftoff	exon	97458526	97458632	.	+	.	ID=exon-XM_030245373.2-16;Parent=rna-XM_030245373.2;Dbxref=GeneID:77531,GenBank:XM_030245373.2,MGI:MGI:1924781;gbkey=mRNA;gene=Anks1b;product=ankyrin repeat and sterile alpha motif domain containing 1B%2C transcript variant X34;transcript_id=XM_030245373.2;extra_copy_number=0
CM058250.1	Liftoff	exon	97525796	97525894	.	+	.	ID=exon-XM_030245373.2-17;Parent=rna-XM_030245373.2;Dbxref=GeneID:77531,GenBank:XM_030245373.2,MGI:MGI:1924781;gbkey=mRNA;gene=Anks1b;product=ankyrin repeat and sterile alpha motif domain containing 1B%2C transcript variant X34;transcript_id=XM_030245373.2;extra_copy_number=0
CM058250.1	Liftoff	exon	97562105	97562257	.	+	.	ID=exon-XM_030245373.2-18;Parent=rna-XM_030245373.2;Dbxref=GeneID:77531,GenBank:XM_030245373.2,MGI:MGI:1924781;gbkey=mRNA;gene=Anks1b;product=ankyrin repeat and sterile alpha motif domain containing 1B%2C transcript variant X34;transcript_id=XM_030245373.2;extra_copy_number=0
CM058250.1	Liftoff	exon	97776468	97776575	.	+	.	ID=exon-XM_030245373.2-19;Parent=rna-XM_030245373.2;Dbxref=GeneID:77531,GenBank:XM_030245373.2,MGI:MGI:1924781;gbkey=mRNA;gene=Anks1b;product=ankyrin repeat and sterile alpha motif domain containing 1B%2C transcript variant X34;transcript_id=XM_030245373.2;extra_copy_number=0
CM058250.1	Liftoff	exon	97778616	97778795	.	+	.	ID=exon-XM_030245373.2-20;Parent=rna-XM_030245373.2;Dbxref=GeneID:77531,GenBank:XM_030245373.2,MGI:MGI:1924781;gbkey=mRNA;gene=Anks1b;product=ankyrin repeat and sterile alpha motif domain containing 1B%2C transcript variant X34;transcript_id=XM_030245373.2;extra_copy_number=0
CM058250.1	Liftoff	exon	97796064	97796138	.	+	.	ID=exon-XM_030245373.2-21;Parent=rna-XM_030245373.2;Dbxref=GeneID:77531,GenBank:XM_030245373.2,MGI:MGI:1924781;gbkey=mRNA;gene=Anks1b;product=ankyrin repeat and sterile alpha motif domain containing 1B%2C transcript variant X34;transcript_id=XM_030245373.2;extra_copy_number=0
CM058250.1	Liftoff	exon	97802667	97802795	.	+	.	ID=exon-XM_030245373.2-22;Parent=rna-XM_030245373.2;Dbxref=GeneID:77531,GenBank:XM_030245373.2,MGI:MGI:1924781;gbkey=mRNA;gene=Anks1b;product=ankyrin repeat and sterile alpha motif domain containing 1B%2C transcript variant X34;transcript_id=XM_030245373.2;extra_copy_number=0
CM058250.1	Liftoff	exon	97804902	97804973	.	+	.	ID=exon-XM_030245373.2-23;Parent=rna-XM_030245373.2;Dbxref=GeneID:77531,GenBank:XM_030245373.2,MGI:MGI:1924781;gbkey=mRNA;gene=Anks1b;product=ankyrin repeat and sterile alpha motif domain containing 1B%2C transcript variant X34;transcript_id=XM_030245373.2;extra_copy_number=0
CM058250.1	Liftoff	exon	97821936	97821947	.	+	.	ID=exon-XM_030245373.2-24;Parent=rna-XM_030245373.2;Dbxref=GeneID:77531,GenBank:XM_030245373.2,MGI:MGI:1924781;gbkey=mRNA;gene=Anks1b;product=ankyrin repeat and sterile alpha motif domain containing 1B%2C transcript variant X34;transcript_id=XM_030245373.2;extra_copy_number=0
CM058250.1	Liftoff	exon	97822798	97822884	.	+	.	ID=exon-XM_030245373.2-25;Parent=rna-XM_030245373.2;Dbxref=GeneID:77531,GenBank:XM_030245373.2,MGI:MGI:1924781;gbkey=mRNA;gene=Anks1b;product=ankyrin repeat and sterile alpha motif domain containing 1B%2C transcript variant X34;transcript_id=XM_030245373.2;extra_copy_number=0
CM058250.1	Liftoff	exon	97829907	97830044	.	+	.	ID=exon-XM_030245373.2-26;Parent=rna-XM_030245373.2;Dbxref=GeneID:77531,GenBank:XM_030245373.2,MGI:MGI:1924781;gbkey=mRNA;gene=Anks1b;product=ankyrin repeat and sterile alpha motif domain containing 1B%2C transcript variant X34;transcript_id=XM_030245373.2;extra_copy_number=0
CM058250.1	Liftoff	exon	97847600	97847767	.	+	.	ID=exon-XM_030245373.2-27;Parent=rna-XM_030245373.2;Dbxref=GeneID:77531,GenBank:XM_030245373.2,MGI:MGI:1924781;gbkey=mRNA;gene=Anks1b;product=ankyrin repeat and sterile alpha motif domain containing 1B%2C transcript variant X34;transcript_id=XM_030245373.2;extra_copy_number=0
CM058250.1	Liftoff	exon	97851010	97854675	.	+	.	ID=exon-XM_030245373.2-28;Parent=rna-XM_030245373.2;Dbxref=GeneID:77531,GenBank:XM_030245373.2,MGI:MGI:1924781;gbkey=mRNA;gene=Anks1b;product=ankyrin repeat and sterile alpha motif domain containing 1B%2C transcript variant X34;transcript_id=XM_030245373.2;extra_copy_number=0
CM058250.1	Liftoff	CDS	97044436	97044447	.	+	.	ID=cds-XP_030101233.1;Parent=rna-XM_030245373.2;Dbxref=GeneID:77531,GenBank:XP_030101233.1,MGI:MGI:1924781;Name=XP_030101233.1;gbkey=CDS;gene=Anks1b;product=ankyrin repeat and sterile alpha motif domain-containing protein 1B isoform X34;protein_id=XP_030101233.1;extra_copy_number=0
CM058250.1	Liftoff	CDS	97141813	97141978	.	+	.	ID=cds-XP_030101233.1;Parent=rna-XM_030245373.2;Dbxref=GeneID:77531,GenBank:XP_030101233.1,MGI:MGI:1924781;Name=XP_030101233.1;gbkey=CDS;gene=Anks1b;product=ankyrin repeat and sterile alpha motif domain-containing protein 1B isoform X34;protein_id=XP_030101233.1;extra_copy_number=0
CM058250.1	Liftoff	CDS	97188730	97188866	.	+	.	ID=cds-XP_030101233.1;Parent=rna-XM_030245373.2;Dbxref=GeneID:77531,GenBank:XP_030101233.1,MGI:MGI:1924781;Name=XP_030101233.1;gbkey=CDS;gene=Anks1b;product=ankyrin repeat and sterile alpha motif domain-containing protein 1B isoform X34;protein_id=XP_030101233.1;extra_copy_number=0
CM058250.1	Liftoff	CDS	97240196	97240376	.	+	.	ID=cds-XP_030101233.1;Parent=rna-XM_030245373.2;Dbxref=GeneID:77531,GenBank:XP_030101233.1,MGI:MGI:1924781;Name=XP_030101233.1;gbkey=CDS;gene=Anks1b;product=ankyrin repeat and sterile alpha motif domain-containing protein 1B isoform X34;protein_id=XP_030101233.1;extra_copy_number=0
CM058250.1	Liftoff	CDS	97391922	97392508	.	+	.	ID=cds-XP_030101233.1;Parent=rna-XM_030245373.2;Dbxref=GeneID:77531,GenBank:XP_030101233.1,MGI:MGI:1924781;Name=XP_030101233.1;gbkey=CDS;gene=Anks1b;product=ankyrin repeat and sterile alpha motif domain-containing protein 1B isoform X34;protein_id=XP_030101233.1;extra_copy_number=0
CM058250.1	Liftoff	CDS	97394141	97394201	.	+	.	ID=cds-XP_030101233.1;Parent=rna-XM_030245373.2;Dbxref=GeneID:77531,GenBank:XP_030101233.1,MGI:MGI:1924781;Name=XP_030101233.1;gbkey=CDS;gene=Anks1b;product=ankyrin repeat and sterile alpha motif domain-containing protein 1B isoform X34;protein_id=XP_030101233.1;extra_copy_number=0
CM058250.1	Liftoff	CDS	97413141	97413242	.	+	.	ID=cds-XP_030101233.1;Parent=rna-XM_030245373.2;Dbxref=GeneID:77531,GenBank:XP_030101233.1,MGI:MGI:1924781;Name=XP_030101233.1;gbkey=CDS;gene=Anks1b;product=ankyrin repeat and sterile alpha motif domain-containing protein 1B isoform X34;protein_id=XP_030101233.1;extra_copy_number=0
CM058250.1	Liftoff	CDS	97458526	97458632	.	+	.	ID=cds-XP_030101233.1;Parent=rna-XM_030245373.2;Dbxref=GeneID:77531,GenBank:XP_030101233.1,MGI:MGI:1924781;Name=XP_030101233.1;gbkey=CDS;gene=Anks1b;product=ankyrin repeat and sterile alpha motif domain-containing protein 1B isoform X34;protein_id=XP_030101233.1;extra_copy_number=0
CM058250.1	Liftoff	CDS	97525796	97525894	.	+	.	ID=cds-XP_030101233.1;Parent=rna-XM_030245373.2;Dbxref=GeneID:77531,GenBank:XP_030101233.1,MGI:MGI:1924781;Name=XP_030101233.1;gbkey=CDS;gene=Anks1b;product=ankyrin repeat and sterile alpha motif domain-containing protein 1B isoform X34;protein_id=XP_030101233.1;extra_copy_number=0
CM058250.1	Liftoff	CDS	97562105	97562257	.	+	.	ID=cds-XP_030101233.1;Parent=rna-XM_030245373.2;Dbxref=GeneID:77531,GenBank:XP_030101233.1,MGI:MGI:1924781;Name=XP_030101233.1;gbkey=CDS;gene=Anks1b;product=ankyrin repeat and sterile alpha motif domain-containing protein 1B isoform X34;protein_id=XP_030101233.1;extra_copy_number=0
CM058250.1	Liftoff	CDS	97776468	97776575	.	+	.	ID=cds-XP_030101233.1;Parent=rna-XM_030245373.2;Dbxref=GeneID:77531,GenBank:XP_030101233.1,MGI:MGI:1924781;Name=XP_030101233.1;gbkey=CDS;gene=Anks1b;product=ankyrin repeat and sterile alpha motif domain-containing protein 1B isoform X34;protein_id=XP_030101233.1;extra_copy_number=0
CM058250.1	Liftoff	CDS	97778616	97778795	.	+	.	ID=cds-XP_030101233.1;Parent=rna-XM_030245373.2;Dbxref=GeneID:77531,GenBank:XP_030101233.1,MGI:MGI:1924781;Name=XP_030101233.1;gbkey=CDS;gene=Anks1b;product=ankyrin repeat and sterile alpha motif domain-containing protein 1B isoform X34;protein_id=XP_030101233.1;extra_copy_number=0
CM058250.1	Liftoff	CDS	97796064	97796138	.	+	.	ID=cds-XP_030101233.1;Parent=rna-XM_030245373.2;Dbxref=GeneID:77531,GenBank:XP_030101233.1,MGI:MGI:1924781;Name=XP_030101233.1;gbkey=CDS;gene=Anks1b;product=ankyrin repeat and sterile alpha motif domain-containing protein 1B isoform X34;protein_id=XP_030101233.1;extra_copy_number=0
CM058250.1	Liftoff	CDS	97802667	97802795	.	+	.	ID=cds-XP_030101233.1;Parent=rna-XM_030245373.2;Dbxref=GeneID:77531,GenBank:XP_030101233.1,MGI:MGI:1924781;Name=XP_030101233.1;gbkey=CDS;gene=Anks1b;product=ankyrin repeat and sterile alpha motif domain-containing protein 1B isoform X34;protein_id=XP_030101233.1;extra_copy_number=0
CM058250.1	Liftoff	CDS	97804902	97804973	.	+	.	ID=cds-XP_030101233.1;Parent=rna-XM_030245373.2;Dbxref=GeneID:77531,GenBank:XP_030101233.1,MGI:MGI:1924781;Name=XP_030101233.1;gbkey=CDS;gene=Anks1b;product=ankyrin repeat and sterile alpha motif domain-containing protein 1B isoform X34;protein_id=XP_030101233.1;extra_copy_number=0
CM058250.1	Liftoff	CDS	97821936	97821947	.	+	.	ID=cds-XP_030101233.1;Parent=rna-XM_030245373.2;Dbxref=GeneID:77531,GenBank:XP_030101233.1,MGI:MGI:1924781;Name=XP_030101233.1;gbkey=CDS;gene=Anks1b;product=ankyrin repeat and sterile alpha motif domain-containing protein 1B isoform X34;protein_id=XP_030101233.1;extra_copy_number=0
CM058250.1	Liftoff	CDS	97822798	97822884	.	+	.	ID=cds-XP_030101233.1;Parent=rna-XM_030245373.2;Dbxref=GeneID:77531,GenBank:XP_030101233.1,MGI:MGI:1924781;Name=XP_030101233.1;gbkey=CDS;gene=Anks1b;product=ankyrin repeat and sterile alpha motif domain-containing protein 1B isoform X34;protein_id=XP_030101233.1;extra_copy_number=0
CM058250.1	Liftoff	CDS	97829907	97830044	.	+	.	ID=cds-XP_030101233.1;Parent=rna-XM_030245373.2;Dbxref=GeneID:77531,GenBank:XP_030101233.1,MGI:MGI:1924781;Name=XP_030101233.1;gbkey=CDS;gene=Anks1b;product=ankyrin repeat and sterile alpha motif domain-containing protein 1B isoform X34;protein_id=XP_030101233.1;extra_copy_number=0
CM058250.1	Liftoff	CDS	97847600	97847767	.	+	.	ID=cds-XP_030101233.1;Parent=rna-XM_030245373.2;Dbxref=GeneID:77531,GenBank:XP_030101233.1,MGI:MGI:1924781;Name=XP_030101233.1;gbkey=CDS;gene=Anks1b;product=ankyrin repeat and sterile alpha motif domain-containing protein 1B isoform X34;protein_id=XP_030101233.1;extra_copy_number=0
CM058250.1	Liftoff	CDS	97851010	97851195	.	+	.	ID=cds-XP_030101233.1;Parent=rna-XM_030245373.2;Dbxref=GeneID:77531,GenBank:XP_030101233.1,MGI:MGI:1924781;Name=XP_030101233.1;gbkey=CDS;gene=Anks1b;product=ankyrin repeat and sterile alpha motif domain-containing protein 1B isoform X34;protein_id=XP_030101233.1;extra_copy_number=0
CM058250.1	Liftoff	mRNA	96752483	97854675	.	+	.	ID=rna-XM_030245374.2;Parent=gene-Anks1b;Dbxref=GeneID:77531,GenBank:XM_030245374.2,MGI:MGI:1924781;Name=XM_030245374.2;gbkey=mRNA;gene=Anks1b;model_evidence=Supporting evidence includes similarity to: 4 mRNAs%2C 18 ESTs%2C 2 Proteins%2C 1301 long SRA reads%2C and 96%25 coverage of the annotated genomic feature by RNAseq alignments%2C including 9 samples with support for all annotated introns;product=ankyrin repeat and sterile alpha motif domain containing 1B%2C transcript variant X35;transcript_id=XM_030245374.2;matches_ref_protein=True;valid_ORF=True;extra_copy_number=0
CM058250.1	Liftoff	exon	96752483	96754914	.	+	.	ID=exon-XM_030245374.2-1;Parent=rna-XM_030245374.2;Dbxref=GeneID:77531,GenBank:XM_030245374.2,MGI:MGI:1924781;gbkey=mRNA;gene=Anks1b;product=ankyrin repeat and sterile alpha motif domain containing 1B%2C transcript variant X35;transcript_id=XM_030245374.2;extra_copy_number=0
CM058250.1	Liftoff	exon	96914365	96914445	.	+	.	ID=exon-XM_030245374.2-2;Parent=rna-XM_030245374.2;Dbxref=GeneID:77531,GenBank:XM_030245374.2,MGI:MGI:1924781;gbkey=mRNA;gene=Anks1b;product=ankyrin repeat and sterile alpha motif domain containing 1B%2C transcript variant X35;transcript_id=XM_030245374.2;extra_copy_number=0
CM058250.1	Liftoff	exon	96923695	96923851	.	+	.	ID=exon-XM_030245374.2-3;Parent=rna-XM_030245374.2;Dbxref=GeneID:77531,GenBank:XM_030245374.2,MGI:MGI:1924781;gbkey=mRNA;gene=Anks1b;product=ankyrin repeat and sterile alpha motif domain containing 1B%2C transcript variant X35;transcript_id=XM_030245374.2;extra_copy_number=0
CM058250.1	Liftoff	exon	96930965	96931261	.	+	.	ID=exon-XM_030245374.2-4;Parent=rna-XM_030245374.2;Dbxref=GeneID:77531,GenBank:XM_030245374.2,MGI:MGI:1924781;gbkey=mRNA;gene=Anks1b;product=ankyrin repeat and sterile alpha motif domain containing 1B%2C transcript variant X35;transcript_id=XM_030245374.2;extra_copy_number=0
CM058250.1	Liftoff	exon	96950616	96950691	.	+	.	ID=exon-XM_030245374.2-5;Parent=rna-XM_030245374.2;Dbxref=GeneID:77531,GenBank:XM_030245374.2,MGI:MGI:1924781;gbkey=mRNA;gene=Anks1b;product=ankyrin repeat and sterile alpha motif domain containing 1B%2C transcript variant X35;transcript_id=XM_030245374.2;extra_copy_number=0
CM058250.1	Liftoff	exon	96952216	96952317	.	+	.	ID=exon-XM_030245374.2-6;Parent=rna-XM_030245374.2;Dbxref=GeneID:77531,GenBank:XM_030245374.2,MGI:MGI:1924781;gbkey=mRNA;gene=Anks1b;product=ankyrin repeat and sterile alpha motif domain containing 1B%2C transcript variant X35;transcript_id=XM_030245374.2;extra_copy_number=0
CM058250.1	Liftoff	exon	96955127	96955240	.	+	.	ID=exon-XM_030245374.2-7;Parent=rna-XM_030245374.2;Dbxref=GeneID:77531,GenBank:XM_030245374.2,MGI:MGI:1924781;gbkey=mRNA;gene=Anks1b;product=ankyrin repeat and sterile alpha motif domain containing 1B%2C transcript variant X35;transcript_id=XM_030245374.2;extra_copy_number=0
CM058250.1	Liftoff	exon	96958124	96958290	.	+	.	ID=exon-XM_030245374.2-8;Parent=rna-XM_030245374.2;Dbxref=GeneID:77531,GenBank:XM_030245374.2,MGI:MGI:1924781;gbkey=mRNA;gene=Anks1b;product=ankyrin repeat and sterile alpha motif domain containing 1B%2C transcript variant X35;transcript_id=XM_030245374.2;extra_copy_number=0
CM058250.1	Liftoff	exon	97044335	97044447	.	+	.	ID=exon-XM_030245374.2-9;Parent=rna-XM_030245374.2;Dbxref=GeneID:77531,GenBank:XM_030245374.2,MGI:MGI:1924781;gbkey=mRNA;gene=Anks1b;product=ankyrin repeat and sterile alpha motif domain containing 1B%2C transcript variant X35;transcript_id=XM_030245374.2;extra_copy_number=0
CM058250.1	Liftoff	exon	97141813	97141978	.	+	.	ID=exon-XM_030245374.2-10;Parent=rna-XM_030245374.2;Dbxref=GeneID:77531,GenBank:XM_030245374.2,MGI:MGI:1924781;gbkey=mRNA;gene=Anks1b;product=ankyrin repeat and sterile alpha motif domain containing 1B%2C transcript variant X35;transcript_id=XM_030245374.2;extra_copy_number=0
CM058250.1	Liftoff	exon	97188730	97188866	.	+	.	ID=exon-XM_030245374.2-11;Parent=rna-XM_030245374.2;Dbxref=GeneID:77531,GenBank:XM_030245374.2,MGI:MGI:1924781;gbkey=mRNA;gene=Anks1b;product=ankyrin repeat and sterile alpha motif domain containing 1B%2C transcript variant X35;transcript_id=XM_030245374.2;extra_copy_number=0
CM058250.1	Liftoff	exon	97240196	97240376	.	+	.	ID=exon-XM_030245374.2-12;Parent=rna-XM_030245374.2;Dbxref=GeneID:77531,GenBank:XM_030245374.2,MGI:MGI:1924781;gbkey=mRNA;gene=Anks1b;product=ankyrin repeat and sterile alpha motif domain containing 1B%2C transcript variant X35;transcript_id=XM_030245374.2;extra_copy_number=0
CM058250.1	Liftoff	exon	97391922	97392508	.	+	.	ID=exon-XM_030245374.2-13;Parent=rna-XM_030245374.2;Dbxref=GeneID:77531,GenBank:XM_030245374.2,MGI:MGI:1924781;gbkey=mRNA;gene=Anks1b;product=ankyrin repeat and sterile alpha motif domain containing 1B%2C transcript variant X35;transcript_id=XM_030245374.2;extra_copy_number=0
CM058250.1	Liftoff	exon	97394141	97394201	.	+	.	ID=exon-XM_030245374.2-14;Parent=rna-XM_030245374.2;Dbxref=GeneID:77531,GenBank:XM_030245374.2,MGI:MGI:1924781;gbkey=mRNA;gene=Anks1b;product=ankyrin repeat and sterile alpha motif domain containing 1B%2C transcript variant X35;transcript_id=XM_030245374.2;extra_copy_number=0
CM058250.1	Liftoff	exon	97458526	97458632	.	+	.	ID=exon-XM_030245374.2-15;Parent=rna-XM_030245374.2;Dbxref=GeneID:77531,GenBank:XM_030245374.2,MGI:MGI:1924781;gbkey=mRNA;gene=Anks1b;product=ankyrin repeat and sterile alpha motif domain containing 1B%2C transcript variant X35;transcript_id=XM_030245374.2;extra_copy_number=0
CM058250.1	Liftoff	exon	97525796	97525894	.	+	.	ID=exon-XM_030245374.2-16;Parent=rna-XM_030245374.2;Dbxref=GeneID:77531,GenBank:XM_030245374.2,MGI:MGI:1924781;gbkey=mRNA;gene=Anks1b;product=ankyrin repeat and sterile alpha motif domain containing 1B%2C transcript variant X35;transcript_id=XM_030245374.2;extra_copy_number=0
CM058250.1	Liftoff	exon	97562105	97562257	.	+	.	ID=exon-XM_030245374.2-17;Parent=rna-XM_030245374.2;Dbxref=GeneID:77531,GenBank:XM_030245374.2,MGI:MGI:1924781;gbkey=mRNA;gene=Anks1b;product=ankyrin repeat and sterile alpha motif domain containing 1B%2C transcript variant X35;transcript_id=XM_030245374.2;extra_copy_number=0
CM058250.1	Liftoff	exon	97776468	97776575	.	+	.	ID=exon-XM_030245374.2-18;Parent=rna-XM_030245374.2;Dbxref=GeneID:77531,GenBank:XM_030245374.2,MGI:MGI:1924781;gbkey=mRNA;gene=Anks1b;product=ankyrin repeat and sterile alpha motif domain containing 1B%2C transcript variant X35;transcript_id=XM_030245374.2;extra_copy_number=0
CM058250.1	Liftoff	exon	97778616	97778795	.	+	.	ID=exon-XM_030245374.2-19;Parent=rna-XM_030245374.2;Dbxref=GeneID:77531,GenBank:XM_030245374.2,MGI:MGI:1924781;gbkey=mRNA;gene=Anks1b;product=ankyrin repeat and sterile alpha motif domain containing 1B%2C transcript variant X35;transcript_id=XM_030245374.2;extra_copy_number=0
CM058250.1	Liftoff	exon	97796064	97796138	.	+	.	ID=exon-XM_030245374.2-20;Parent=rna-XM_030245374.2;Dbxref=GeneID:77531,GenBank:XM_030245374.2,MGI:MGI:1924781;gbkey=mRNA;gene=Anks1b;product=ankyrin repeat and sterile alpha motif domain containing 1B%2C transcript variant X35;transcript_id=XM_030245374.2;extra_copy_number=0
CM058250.1	Liftoff	exon	97802667	97802795	.	+	.	ID=exon-XM_030245374.2-21;Parent=rna-XM_030245374.2;Dbxref=GeneID:77531,GenBank:XM_030245374.2,MGI:MGI:1924781;gbkey=mRNA;gene=Anks1b;product=ankyrin repeat and sterile alpha motif domain containing 1B%2C transcript variant X35;transcript_id=XM_030245374.2;extra_copy_number=0
CM058250.1	Liftoff	exon	97804902	97804973	.	+	.	ID=exon-XM_030245374.2-22;Parent=rna-XM_030245374.2;Dbxref=GeneID:77531,GenBank:XM_030245374.2,MGI:MGI:1924781;gbkey=mRNA;gene=Anks1b;product=ankyrin repeat and sterile alpha motif domain containing 1B%2C transcript variant X35;transcript_id=XM_030245374.2;extra_copy_number=0
CM058250.1	Liftoff	exon	97821936	97821947	.	+	.	ID=exon-XM_030245374.2-23;Parent=rna-XM_030245374.2;Dbxref=GeneID:77531,GenBank:XM_030245374.2,MGI:MGI:1924781;gbkey=mRNA;gene=Anks1b;product=ankyrin repeat and sterile alpha motif domain containing 1B%2C transcript variant X35;transcript_id=XM_030245374.2;extra_copy_number=0
CM058250.1	Liftoff	exon	97822798	97822884	.	+	.	ID=exon-XM_030245374.2-24;Parent=rna-XM_030245374.2;Dbxref=GeneID:77531,GenBank:XM_030245374.2,MGI:MGI:1924781;gbkey=mRNA;gene=Anks1b;product=ankyrin repeat and sterile alpha motif domain containing 1B%2C transcript variant X35;transcript_id=XM_030245374.2;extra_copy_number=0
CM058250.1	Liftoff	exon	97829907	97830044	.	+	.	ID=exon-XM_030245374.2-25;Parent=rna-XM_030245374.2;Dbxref=GeneID:77531,GenBank:XM_030245374.2,MGI:MGI:1924781;gbkey=mRNA;gene=Anks1b;product=ankyrin repeat and sterile alpha motif domain containing 1B%2C transcript variant X35;transcript_id=XM_030245374.2;extra_copy_number=0
CM058250.1	Liftoff	exon	97847600	97847767	.	+	.	ID=exon-XM_030245374.2-26;Parent=rna-XM_030245374.2;Dbxref=GeneID:77531,GenBank:XM_030245374.2,MGI:MGI:1924781;gbkey=mRNA;gene=Anks1b;product=ankyrin repeat and sterile alpha motif domain containing 1B%2C transcript variant X35;transcript_id=XM_030245374.2;extra_copy_number=0
CM058250.1	Liftoff	exon	97851010	97854675	.	+	.	ID=exon-XM_030245374.2-27;Parent=rna-XM_030245374.2;Dbxref=GeneID:77531,GenBank:XM_030245374.2,MGI:MGI:1924781;gbkey=mRNA;gene=Anks1b;product=ankyrin repeat and sterile alpha motif domain containing 1B%2C transcript variant X35;transcript_id=XM_030245374.2;extra_copy_number=0
CM058250.1	Liftoff	CDS	97044436	97044447	.	+	.	ID=cds-XP_030101234.1;Parent=rna-XM_030245374.2;Dbxref=GeneID:77531,GenBank:XP_030101234.1,MGI:MGI:1924781;Name=XP_030101234.1;gbkey=CDS;gene=Anks1b;product=ankyrin repeat and sterile alpha motif domain-containing protein 1B isoform X35;protein_id=XP_030101234.1;extra_copy_number=0
CM058250.1	Liftoff	CDS	97141813	97141978	.	+	.	ID=cds-XP_030101234.1;Parent=rna-XM_030245374.2;Dbxref=GeneID:77531,GenBank:XP_030101234.1,MGI:MGI:1924781;Name=XP_030101234.1;gbkey=CDS;gene=Anks1b;product=ankyrin repeat and sterile alpha motif domain-containing protein 1B isoform X35;protein_id=XP_030101234.1;extra_copy_number=0
CM058250.1	Liftoff	CDS	97188730	97188866	.	+	.	ID=cds-XP_030101234.1;Parent=rna-XM_030245374.2;Dbxref=GeneID:77531,GenBank:XP_030101234.1,MGI:MGI:1924781;Name=XP_030101234.1;gbkey=CDS;gene=Anks1b;product=ankyrin repeat and sterile alpha motif domain-containing protein 1B isoform X35;protein_id=XP_030101234.1;extra_copy_number=0
CM058250.1	Liftoff	CDS	97240196	97240376	.	+	.	ID=cds-XP_030101234.1;Parent=rna-XM_030245374.2;Dbxref=GeneID:77531,GenBank:XP_030101234.1,MGI:MGI:1924781;Name=XP_030101234.1;gbkey=CDS;gene=Anks1b;product=ankyrin repeat and sterile alpha motif domain-containing protein 1B isoform X35;protein_id=XP_030101234.1;extra_copy_number=0
CM058250.1	Liftoff	CDS	97391922	97392508	.	+	.	ID=cds-XP_030101234.1;Parent=rna-XM_030245374.2;Dbxref=GeneID:77531,GenBank:XP_030101234.1,MGI:MGI:1924781;Name=XP_030101234.1;gbkey=CDS;gene=Anks1b;product=ankyrin repeat and sterile alpha motif domain-containing protein 1B isoform X35;protein_id=XP_030101234.1;extra_copy_number=0
CM058250.1	Liftoff	CDS	97394141	97394201	.	+	.	ID=cds-XP_030101234.1;Parent=rna-XM_030245374.2;Dbxref=GeneID:77531,GenBank:XP_030101234.1,MGI:MGI:1924781;Name=XP_030101234.1;gbkey=CDS;gene=Anks1b;product=ankyrin repeat and sterile alpha motif domain-containing protein 1B isoform X35;protein_id=XP_030101234.1;extra_copy_number=0
CM058250.1	Liftoff	CDS	97458526	97458632	.	+	.	ID=cds-XP_030101234.1;Parent=rna-XM_030245374.2;Dbxref=GeneID:77531,GenBank:XP_030101234.1,MGI:MGI:1924781;Name=XP_030101234.1;gbkey=CDS;gene=Anks1b;product=ankyrin repeat and sterile alpha motif domain-containing protein 1B isoform X35;protein_id=XP_030101234.1;extra_copy_number=0
CM058250.1	Liftoff	CDS	97525796	97525894	.	+	.	ID=cds-XP_030101234.1;Parent=rna-XM_030245374.2;Dbxref=GeneID:77531,GenBank:XP_030101234.1,MGI:MGI:1924781;Name=XP_030101234.1;gbkey=CDS;gene=Anks1b;product=ankyrin repeat and sterile alpha motif domain-containing protein 1B isoform X35;protein_id=XP_030101234.1;extra_copy_number=0
CM058250.1	Liftoff	CDS	97562105	97562257	.	+	.	ID=cds-XP_030101234.1;Parent=rna-XM_030245374.2;Dbxref=GeneID:77531,GenBank:XP_030101234.1,MGI:MGI:1924781;Name=XP_030101234.1;gbkey=CDS;gene=Anks1b;product=ankyrin repeat and sterile alpha motif domain-containing protein 1B isoform X35;protein_id=XP_030101234.1;extra_copy_number=0
CM058250.1	Liftoff	CDS	97776468	97776575	.	+	.	ID=cds-XP_030101234.1;Parent=rna-XM_030245374.2;Dbxref=GeneID:77531,GenBank:XP_030101234.1,MGI:MGI:1924781;Name=XP_030101234.1;gbkey=CDS;gene=Anks1b;product=ankyrin repeat and sterile alpha motif domain-containing protein 1B isoform X35;protein_id=XP_030101234.1;extra_copy_number=0
CM058250.1	Liftoff	CDS	97778616	97778795	.	+	.	ID=cds-XP_030101234.1;Parent=rna-XM_030245374.2;Dbxref=GeneID:77531,GenBank:XP_030101234.1,MGI:MGI:1924781;Name=XP_030101234.1;gbkey=CDS;gene=Anks1b;product=ankyrin repeat and sterile alpha motif domain-containing protein 1B isoform X35;protein_id=XP_030101234.1;extra_copy_number=0
CM058250.1	Liftoff	CDS	97796064	97796138	.	+	.	ID=cds-XP_030101234.1;Parent=rna-XM_030245374.2;Dbxref=GeneID:77531,GenBank:XP_030101234.1,MGI:MGI:1924781;Name=XP_030101234.1;gbkey=CDS;gene=Anks1b;product=ankyrin repeat and sterile alpha motif domain-containing protein 1B isoform X35;protein_id=XP_030101234.1;extra_copy_number=0
CM058250.1	Liftoff	CDS	97802667	97802795	.	+	.	ID=cds-XP_030101234.1;Parent=rna-XM_030245374.2;Dbxref=GeneID:77531,GenBank:XP_030101234.1,MGI:MGI:1924781;Name=XP_030101234.1;gbkey=CDS;gene=Anks1b;product=ankyrin repeat and sterile alpha motif domain-containing protein 1B isoform X35;protein_id=XP_030101234.1;extra_copy_number=0
CM058250.1	Liftoff	CDS	97804902	97804973	.	+	.	ID=cds-XP_030101234.1;Parent=rna-XM_030245374.2;Dbxref=GeneID:77531,GenBank:XP_030101234.1,MGI:MGI:1924781;Name=XP_030101234.1;gbkey=CDS;gene=Anks1b;product=ankyrin repeat and sterile alpha motif domain-containing protein 1B isoform X35;protein_id=XP_030101234.1;extra_copy_number=0
CM058250.1	Liftoff	CDS	97821936	97821947	.	+	.	ID=cds-XP_030101234.1;Parent=rna-XM_030245374.2;Dbxref=GeneID:77531,GenBank:XP_030101234.1,MGI:MGI:1924781;Name=XP_030101234.1;gbkey=CDS;gene=Anks1b;product=ankyrin repeat and sterile alpha motif domain-containing protein 1B isoform X35;protein_id=XP_030101234.1;extra_copy_number=0
CM058250.1	Liftoff	CDS	97822798	97822884	.	+	.	ID=cds-XP_030101234.1;Parent=rna-XM_030245374.2;Dbxref=GeneID:77531,GenBank:XP_030101234.1,MGI:MGI:1924781;Name=XP_030101234.1;gbkey=CDS;gene=Anks1b;product=ankyrin repeat and sterile alpha motif domain-containing protein 1B isoform X35;protein_id=XP_030101234.1;extra_copy_number=0
CM058250.1	Liftoff	CDS	97829907	97830044	.	+	.	ID=cds-XP_030101234.1;Parent=rna-XM_030245374.2;Dbxref=GeneID:77531,GenBank:XP_030101234.1,MGI:MGI:1924781;Name=XP_030101234.1;gbkey=CDS;gene=Anks1b;product=ankyrin repeat and sterile alpha motif domain-containing protein 1B isoform X35;protein_id=XP_030101234.1;extra_copy_number=0
CM058250.1	Liftoff	CDS	97847600	97847767	.	+	.	ID=cds-XP_030101234.1;Parent=rna-XM_030245374.2;Dbxref=GeneID:77531,GenBank:XP_030101234.1,MGI:MGI:1924781;Name=XP_030101234.1;gbkey=CDS;gene=Anks1b;product=ankyrin repeat and sterile alpha motif domain-containing protein 1B isoform X35;protein_id=XP_030101234.1;extra_copy_number=0
CM058250.1	Liftoff	CDS	97851010	97851195	.	+	.	ID=cds-XP_030101234.1;Parent=rna-XM_030245374.2;Dbxref=GeneID:77531,GenBank:XP_030101234.1,MGI:MGI:1924781;Name=XP_030101234.1;gbkey=CDS;gene=Anks1b;product=ankyrin repeat and sterile alpha motif domain-containing protein 1B isoform X35;protein_id=XP_030101234.1;extra_copy_number=0
CM058250.1	Liftoff	mRNA	96752483	97854675	.	+	.	ID=rna-XM_036156089.1;Parent=gene-Anks1b;Dbxref=GeneID:77531,GenBank:XM_036156089.1,MGI:MGI:1924781;Name=XM_036156089.1;gbkey=mRNA;gene=Anks1b;model_evidence=Supporting evidence includes similarity to: 4 mRNAs%2C 18 ESTs%2C 2 Proteins%2C 1299 long SRA reads%2C and 96%25 coverage of the annotated genomic feature by RNAseq alignments%2C including 6 samples with support for all annotated introns;product=ankyrin repeat and sterile alpha motif domain containing 1B%2C transcript variant X3;transcript_id=XM_036156089.1;matches_ref_protein=True;valid_ORF=True;extra_copy_number=0
CM058250.1	Liftoff	exon	96752483	96754914	.	+	.	ID=exon-XM_036156089.1-1;Parent=rna-XM_036156089.1;Dbxref=GeneID:77531,GenBank:XM_036156089.1,MGI:MGI:1924781;gbkey=mRNA;gene=Anks1b;product=ankyrin repeat and sterile alpha motif domain containing 1B%2C transcript variant X3;transcript_id=XM_036156089.1;extra_copy_number=0
CM058250.1	Liftoff	exon	96914365	96914445	.	+	.	ID=exon-XM_036156089.1-2;Parent=rna-XM_036156089.1;Dbxref=GeneID:77531,GenBank:XM_036156089.1,MGI:MGI:1924781;gbkey=mRNA;gene=Anks1b;product=ankyrin repeat and sterile alpha motif domain containing 1B%2C transcript variant X3;transcript_id=XM_036156089.1;extra_copy_number=0
CM058250.1	Liftoff	exon	96923695	96923851	.	+	.	ID=exon-XM_036156089.1-3;Parent=rna-XM_036156089.1;Dbxref=GeneID:77531,GenBank:XM_036156089.1,MGI:MGI:1924781;gbkey=mRNA;gene=Anks1b;product=ankyrin repeat and sterile alpha motif domain containing 1B%2C transcript variant X3;transcript_id=XM_036156089.1;extra_copy_number=0
CM058250.1	Liftoff	exon	96930965	96931261	.	+	.	ID=exon-XM_036156089.1-4;Parent=rna-XM_036156089.1;Dbxref=GeneID:77531,GenBank:XM_036156089.1,MGI:MGI:1924781;gbkey=mRNA;gene=Anks1b;product=ankyrin repeat and sterile alpha motif domain containing 1B%2C transcript variant X3;transcript_id=XM_036156089.1;extra_copy_number=0
CM058250.1	Liftoff	exon	96950616	96950691	.	+	.	ID=exon-XM_036156089.1-5;Parent=rna-XM_036156089.1;Dbxref=GeneID:77531,GenBank:XM_036156089.1,MGI:MGI:1924781;gbkey=mRNA;gene=Anks1b;product=ankyrin repeat and sterile alpha motif domain containing 1B%2C transcript variant X3;transcript_id=XM_036156089.1;extra_copy_number=0
CM058250.1	Liftoff	exon	96952216	96952317	.	+	.	ID=exon-XM_036156089.1-6;Parent=rna-XM_036156089.1;Dbxref=GeneID:77531,GenBank:XM_036156089.1,MGI:MGI:1924781;gbkey=mRNA;gene=Anks1b;product=ankyrin repeat and sterile alpha motif domain containing 1B%2C transcript variant X3;transcript_id=XM_036156089.1;extra_copy_number=0
CM058250.1	Liftoff	exon	96955127	96955240	.	+	.	ID=exon-XM_036156089.1-7;Parent=rna-XM_036156089.1;Dbxref=GeneID:77531,GenBank:XM_036156089.1,MGI:MGI:1924781;gbkey=mRNA;gene=Anks1b;product=ankyrin repeat and sterile alpha motif domain containing 1B%2C transcript variant X3;transcript_id=XM_036156089.1;extra_copy_number=0
CM058250.1	Liftoff	exon	96958124	96958290	.	+	.	ID=exon-XM_036156089.1-8;Parent=rna-XM_036156089.1;Dbxref=GeneID:77531,GenBank:XM_036156089.1,MGI:MGI:1924781;gbkey=mRNA;gene=Anks1b;product=ankyrin repeat and sterile alpha motif domain containing 1B%2C transcript variant X3;transcript_id=XM_036156089.1;extra_copy_number=0
CM058250.1	Liftoff	exon	97044304	97044447	.	+	.	ID=exon-XM_036156089.1-9;Parent=rna-XM_036156089.1;Dbxref=GeneID:77531,GenBank:XM_036156089.1,MGI:MGI:1924781;gbkey=mRNA;gene=Anks1b;product=ankyrin repeat and sterile alpha motif domain containing 1B%2C transcript variant X3;transcript_id=XM_036156089.1;extra_copy_number=0
CM058250.1	Liftoff	exon	97141813	97141978	.	+	.	ID=exon-XM_036156089.1-10;Parent=rna-XM_036156089.1;Dbxref=GeneID:77531,GenBank:XM_036156089.1,MGI:MGI:1924781;gbkey=mRNA;gene=Anks1b;product=ankyrin repeat and sterile alpha motif domain containing 1B%2C transcript variant X3;transcript_id=XM_036156089.1;extra_copy_number=0
CM058250.1	Liftoff	exon	97188730	97188866	.	+	.	ID=exon-XM_036156089.1-11;Parent=rna-XM_036156089.1;Dbxref=GeneID:77531,GenBank:XM_036156089.1,MGI:MGI:1924781;gbkey=mRNA;gene=Anks1b;product=ankyrin repeat and sterile alpha motif domain containing 1B%2C transcript variant X3;transcript_id=XM_036156089.1;extra_copy_number=0
CM058250.1	Liftoff	exon	97240196	97240376	.	+	.	ID=exon-XM_036156089.1-12;Parent=rna-XM_036156089.1;Dbxref=GeneID:77531,GenBank:XM_036156089.1,MGI:MGI:1924781;gbkey=mRNA;gene=Anks1b;product=ankyrin repeat and sterile alpha motif domain containing 1B%2C transcript variant X3;transcript_id=XM_036156089.1;extra_copy_number=0
CM058250.1	Liftoff	exon	97391922	97392508	.	+	.	ID=exon-XM_036156089.1-13;Parent=rna-XM_036156089.1;Dbxref=GeneID:77531,GenBank:XM_036156089.1,MGI:MGI:1924781;gbkey=mRNA;gene=Anks1b;product=ankyrin repeat and sterile alpha motif domain containing 1B%2C transcript variant X3;transcript_id=XM_036156089.1;extra_copy_number=0
CM058250.1	Liftoff	exon	97394141	97394201	.	+	.	ID=exon-XM_036156089.1-14;Parent=rna-XM_036156089.1;Dbxref=GeneID:77531,GenBank:XM_036156089.1,MGI:MGI:1924781;gbkey=mRNA;gene=Anks1b;product=ankyrin repeat and sterile alpha motif domain containing 1B%2C transcript variant X3;transcript_id=XM_036156089.1;extra_copy_number=0
CM058250.1	Liftoff	exon	97413141	97413242	.	+	.	ID=exon-XM_036156089.1-15;Parent=rna-XM_036156089.1;Dbxref=GeneID:77531,GenBank:XM_036156089.1,MGI:MGI:1924781;gbkey=mRNA;gene=Anks1b;product=ankyrin repeat and sterile alpha motif domain containing 1B%2C transcript variant X3;transcript_id=XM_036156089.1;extra_copy_number=0
CM058250.1	Liftoff	exon	97458526	97458632	.	+	.	ID=exon-XM_036156089.1-16;Parent=rna-XM_036156089.1;Dbxref=GeneID:77531,GenBank:XM_036156089.1,MGI:MGI:1924781;gbkey=mRNA;gene=Anks1b;product=ankyrin repeat and sterile alpha motif domain containing 1B%2C transcript variant X3;transcript_id=XM_036156089.1;extra_copy_number=0
CM058250.1	Liftoff	exon	97525796	97525894	.	+	.	ID=exon-XM_036156089.1-17;Parent=rna-XM_036156089.1;Dbxref=GeneID:77531,GenBank:XM_036156089.1,MGI:MGI:1924781;gbkey=mRNA;gene=Anks1b;product=ankyrin repeat and sterile alpha motif domain containing 1B%2C transcript variant X3;transcript_id=XM_036156089.1;extra_copy_number=0
CM058250.1	Liftoff	exon	97562105	97562257	.	+	.	ID=exon-XM_036156089.1-18;Parent=rna-XM_036156089.1;Dbxref=GeneID:77531,GenBank:XM_036156089.1,MGI:MGI:1924781;gbkey=mRNA;gene=Anks1b;product=ankyrin repeat and sterile alpha motif domain containing 1B%2C transcript variant X3;transcript_id=XM_036156089.1;extra_copy_number=0
CM058250.1	Liftoff	exon	97776468	97776575	.	+	.	ID=exon-XM_036156089.1-19;Parent=rna-XM_036156089.1;Dbxref=GeneID:77531,GenBank:XM_036156089.1,MGI:MGI:1924781;gbkey=mRNA;gene=Anks1b;product=ankyrin repeat and sterile alpha motif domain containing 1B%2C transcript variant X3;transcript_id=XM_036156089.1;extra_copy_number=0
CM058250.1	Liftoff	exon	97778616	97778795	.	+	.	ID=exon-XM_036156089.1-20;Parent=rna-XM_036156089.1;Dbxref=GeneID:77531,GenBank:XM_036156089.1,MGI:MGI:1924781;gbkey=mRNA;gene=Anks1b;product=ankyrin repeat and sterile alpha motif domain containing 1B%2C transcript variant X3;transcript_id=XM_036156089.1;extra_copy_number=0
CM058250.1	Liftoff	exon	97796064	97796138	.	+	.	ID=exon-XM_036156089.1-21;Parent=rna-XM_036156089.1;Dbxref=GeneID:77531,GenBank:XM_036156089.1,MGI:MGI:1924781;gbkey=mRNA;gene=Anks1b;product=ankyrin repeat and sterile alpha motif domain containing 1B%2C transcript variant X3;transcript_id=XM_036156089.1;extra_copy_number=0
CM058250.1	Liftoff	exon	97802667	97802795	.	+	.	ID=exon-XM_036156089.1-22;Parent=rna-XM_036156089.1;Dbxref=GeneID:77531,GenBank:XM_036156089.1,MGI:MGI:1924781;gbkey=mRNA;gene=Anks1b;product=ankyrin repeat and sterile alpha motif domain containing 1B%2C transcript variant X3;transcript_id=XM_036156089.1;extra_copy_number=0
CM058250.1	Liftoff	exon	97804902	97804973	.	+	.	ID=exon-XM_036156089.1-23;Parent=rna-XM_036156089.1;Dbxref=GeneID:77531,GenBank:XM_036156089.1,MGI:MGI:1924781;gbkey=mRNA;gene=Anks1b;product=ankyrin repeat and sterile alpha motif domain containing 1B%2C transcript variant X3;transcript_id=XM_036156089.1;extra_copy_number=0
CM058250.1	Liftoff	exon	97822798	97822884	.	+	.	ID=exon-XM_036156089.1-24;Parent=rna-XM_036156089.1;Dbxref=GeneID:77531,GenBank:XM_036156089.1,MGI:MGI:1924781;gbkey=mRNA;gene=Anks1b;product=ankyrin repeat and sterile alpha motif domain containing 1B%2C transcript variant X3;transcript_id=XM_036156089.1;extra_copy_number=0
CM058250.1	Liftoff	exon	97829907	97830044	.	+	.	ID=exon-XM_036156089.1-25;Parent=rna-XM_036156089.1;Dbxref=GeneID:77531,GenBank:XM_036156089.1,MGI:MGI:1924781;gbkey=mRNA;gene=Anks1b;product=ankyrin repeat and sterile alpha motif domain containing 1B%2C transcript variant X3;transcript_id=XM_036156089.1;extra_copy_number=0
CM058250.1	Liftoff	exon	97847600	97847767	.	+	.	ID=exon-XM_036156089.1-26;Parent=rna-XM_036156089.1;Dbxref=GeneID:77531,GenBank:XM_036156089.1,MGI:MGI:1924781;gbkey=mRNA;gene=Anks1b;product=ankyrin repeat and sterile alpha motif domain containing 1B%2C transcript variant X3;transcript_id=XM_036156089.1;extra_copy_number=0
CM058250.1	Liftoff	exon	97851010	97854675	.	+	.	ID=exon-XM_036156089.1-27;Parent=rna-XM_036156089.1;Dbxref=GeneID:77531,GenBank:XM_036156089.1,MGI:MGI:1924781;gbkey=mRNA;gene=Anks1b;product=ankyrin repeat and sterile alpha motif domain containing 1B%2C transcript variant X3;transcript_id=XM_036156089.1;extra_copy_number=0
CM058250.1	Liftoff	CDS	96754781	96754914	.	+	.	ID=cds-XP_036011982.1;Parent=rna-XM_036156089.1;Dbxref=GeneID:77531,GenBank:XP_036011982.1,MGI:MGI:1924781;Name=XP_036011982.1;gbkey=CDS;gene=Anks1b;product=ankyrin repeat and sterile alpha motif domain-containing protein 1B isoform X3;protein_id=XP_036011982.1;extra_copy_number=0
CM058250.1	Liftoff	CDS	96914365	96914445	.	+	.	ID=cds-XP_036011982.1;Parent=rna-XM_036156089.1;Dbxref=GeneID:77531,GenBank:XP_036011982.1,MGI:MGI:1924781;Name=XP_036011982.1;gbkey=CDS;gene=Anks1b;product=ankyrin repeat and sterile alpha motif domain-containing protein 1B isoform X3;protein_id=XP_036011982.1;extra_copy_number=0
CM058250.1	Liftoff	CDS	96923695	96923851	.	+	.	ID=cds-XP_036011982.1;Parent=rna-XM_036156089.1;Dbxref=GeneID:77531,GenBank:XP_036011982.1,MGI:MGI:1924781;Name=XP_036011982.1;gbkey=CDS;gene=Anks1b;product=ankyrin repeat and sterile alpha motif domain-containing protein 1B isoform X3;protein_id=XP_036011982.1;extra_copy_number=0
CM058250.1	Liftoff	CDS	96930965	96931261	.	+	.	ID=cds-XP_036011982.1;Parent=rna-XM_036156089.1;Dbxref=GeneID:77531,GenBank:XP_036011982.1,MGI:MGI:1924781;Name=XP_036011982.1;gbkey=CDS;gene=Anks1b;product=ankyrin repeat and sterile alpha motif domain-containing protein 1B isoform X3;protein_id=XP_036011982.1;extra_copy_number=0
CM058250.1	Liftoff	CDS	96950616	96950691	.	+	.	ID=cds-XP_036011982.1;Parent=rna-XM_036156089.1;Dbxref=GeneID:77531,GenBank:XP_036011982.1,MGI:MGI:1924781;Name=XP_036011982.1;gbkey=CDS;gene=Anks1b;product=ankyrin repeat and sterile alpha motif domain-containing protein 1B isoform X3;protein_id=XP_036011982.1;extra_copy_number=0
CM058250.1	Liftoff	CDS	96952216	96952317	.	+	.	ID=cds-XP_036011982.1;Parent=rna-XM_036156089.1;Dbxref=GeneID:77531,GenBank:XP_036011982.1,MGI:MGI:1924781;Name=XP_036011982.1;gbkey=CDS;gene=Anks1b;product=ankyrin repeat and sterile alpha motif domain-containing protein 1B isoform X3;protein_id=XP_036011982.1;extra_copy_number=0
CM058250.1	Liftoff	CDS	96955127	96955240	.	+	.	ID=cds-XP_036011982.1;Parent=rna-XM_036156089.1;Dbxref=GeneID:77531,GenBank:XP_036011982.1,MGI:MGI:1924781;Name=XP_036011982.1;gbkey=CDS;gene=Anks1b;product=ankyrin repeat and sterile alpha motif domain-containing protein 1B isoform X3;protein_id=XP_036011982.1;extra_copy_number=0
CM058250.1	Liftoff	CDS	96958124	96958290	.	+	.	ID=cds-XP_036011982.1;Parent=rna-XM_036156089.1;Dbxref=GeneID:77531,GenBank:XP_036011982.1,MGI:MGI:1924781;Name=XP_036011982.1;gbkey=CDS;gene=Anks1b;product=ankyrin repeat and sterile alpha motif domain-containing protein 1B isoform X3;protein_id=XP_036011982.1;extra_copy_number=0
CM058250.1	Liftoff	CDS	97044304	97044447	.	+	.	ID=cds-XP_036011982.1;Parent=rna-XM_036156089.1;Dbxref=GeneID:77531,GenBank:XP_036011982.1,MGI:MGI:1924781;Name=XP_036011982.1;gbkey=CDS;gene=Anks1b;product=ankyrin repeat and sterile alpha motif domain-containing protein 1B isoform X3;protein_id=XP_036011982.1;extra_copy_number=0
CM058250.1	Liftoff	CDS	97141813	97141978	.	+	.	ID=cds-XP_036011982.1;Parent=rna-XM_036156089.1;Dbxref=GeneID:77531,GenBank:XP_036011982.1,MGI:MGI:1924781;Name=XP_036011982.1;gbkey=CDS;gene=Anks1b;product=ankyrin repeat and sterile alpha motif domain-containing protein 1B isoform X3;protein_id=XP_036011982.1;extra_copy_number=0
CM058250.1	Liftoff	CDS	97188730	97188866	.	+	.	ID=cds-XP_036011982.1;Parent=rna-XM_036156089.1;Dbxref=GeneID:77531,GenBank:XP_036011982.1,MGI:MGI:1924781;Name=XP_036011982.1;gbkey=CDS;gene=Anks1b;product=ankyrin repeat and sterile alpha motif domain-containing protein 1B isoform X3;protein_id=XP_036011982.1;extra_copy_number=0
CM058250.1	Liftoff	CDS	97240196	97240376	.	+	.	ID=cds-XP_036011982.1;Parent=rna-XM_036156089.1;Dbxref=GeneID:77531,GenBank:XP_036011982.1,MGI:MGI:1924781;Name=XP_036011982.1;gbkey=CDS;gene=Anks1b;product=ankyrin repeat and sterile alpha motif domain-containing protein 1B isoform X3;protein_id=XP_036011982.1;extra_copy_number=0
CM058250.1	Liftoff	CDS	97391922	97392508	.	+	.	ID=cds-XP_036011982.1;Parent=rna-XM_036156089.1;Dbxref=GeneID:77531,GenBank:XP_036011982.1,MGI:MGI:1924781;Name=XP_036011982.1;gbkey=CDS;gene=Anks1b;product=ankyrin repeat and sterile alpha motif domain-containing protein 1B isoform X3;protein_id=XP_036011982.1;extra_copy_number=0
CM058250.1	Liftoff	CDS	97394141	97394201	.	+	.	ID=cds-XP_036011982.1;Parent=rna-XM_036156089.1;Dbxref=GeneID:77531,GenBank:XP_036011982.1,MGI:MGI:1924781;Name=XP_036011982.1;gbkey=CDS;gene=Anks1b;product=ankyrin repeat and sterile alpha motif domain-containing protein 1B isoform X3;protein_id=XP_036011982.1;extra_copy_number=0
CM058250.1	Liftoff	CDS	97413141	97413242	.	+	.	ID=cds-XP_036011982.1;Parent=rna-XM_036156089.1;Dbxref=GeneID:77531,GenBank:XP_036011982.1,MGI:MGI:1924781;Name=XP_036011982.1;gbkey=CDS;gene=Anks1b;product=ankyrin repeat and sterile alpha motif domain-containing protein 1B isoform X3;protein_id=XP_036011982.1;extra_copy_number=0
CM058250.1	Liftoff	CDS	97458526	97458632	.	+	.	ID=cds-XP_036011982.1;Parent=rna-XM_036156089.1;Dbxref=GeneID:77531,GenBank:XP_036011982.1,MGI:MGI:1924781;Name=XP_036011982.1;gbkey=CDS;gene=Anks1b;product=ankyrin repeat and sterile alpha motif domain-containing protein 1B isoform X3;protein_id=XP_036011982.1;extra_copy_number=0
CM058250.1	Liftoff	CDS	97525796	97525894	.	+	.	ID=cds-XP_036011982.1;Parent=rna-XM_036156089.1;Dbxref=GeneID:77531,GenBank:XP_036011982.1,MGI:MGI:1924781;Name=XP_036011982.1;gbkey=CDS;gene=Anks1b;product=ankyrin repeat and sterile alpha motif domain-containing protein 1B isoform X3;protein_id=XP_036011982.1;extra_copy_number=0
CM058250.1	Liftoff	CDS	97562105	97562257	.	+	.	ID=cds-XP_036011982.1;Parent=rna-XM_036156089.1;Dbxref=GeneID:77531,GenBank:XP_036011982.1,MGI:MGI:1924781;Name=XP_036011982.1;gbkey=CDS;gene=Anks1b;product=ankyrin repeat and sterile alpha motif domain-containing protein 1B isoform X3;protein_id=XP_036011982.1;extra_copy_number=0
CM058250.1	Liftoff	CDS	97776468	97776575	.	+	.	ID=cds-XP_036011982.1;Parent=rna-XM_036156089.1;Dbxref=GeneID:77531,GenBank:XP_036011982.1,MGI:MGI:1924781;Name=XP_036011982.1;gbkey=CDS;gene=Anks1b;product=ankyrin repeat and sterile alpha motif domain-containing protein 1B isoform X3;protein_id=XP_036011982.1;extra_copy_number=0
CM058250.1	Liftoff	CDS	97778616	97778795	.	+	.	ID=cds-XP_036011982.1;Parent=rna-XM_036156089.1;Dbxref=GeneID:77531,GenBank:XP_036011982.1,MGI:MGI:1924781;Name=XP_036011982.1;gbkey=CDS;gene=Anks1b;product=ankyrin repeat and sterile alpha motif domain-containing protein 1B isoform X3;protein_id=XP_036011982.1;extra_copy_number=0
CM058250.1	Liftoff	CDS	97796064	97796138	.	+	.	ID=cds-XP_036011982.1;Parent=rna-XM_036156089.1;Dbxref=GeneID:77531,GenBank:XP_036011982.1,MGI:MGI:1924781;Name=XP_036011982.1;gbkey=CDS;gene=Anks1b;product=ankyrin repeat and sterile alpha motif domain-containing protein 1B isoform X3;protein_id=XP_036011982.1;extra_copy_number=0
CM058250.1	Liftoff	CDS	97802667	97802795	.	+	.	ID=cds-XP_036011982.1;Parent=rna-XM_036156089.1;Dbxref=GeneID:77531,GenBank:XP_036011982.1,MGI:MGI:1924781;Name=XP_036011982.1;gbkey=CDS;gene=Anks1b;product=ankyrin repeat and sterile alpha motif domain-containing protein 1B isoform X3;protein_id=XP_036011982.1;extra_copy_number=0
CM058250.1	Liftoff	CDS	97804902	97804973	.	+	.	ID=cds-XP_036011982.1;Parent=rna-XM_036156089.1;Dbxref=GeneID:77531,GenBank:XP_036011982.1,MGI:MGI:1924781;Name=XP_036011982.1;gbkey=CDS;gene=Anks1b;product=ankyrin repeat and sterile alpha motif domain-containing protein 1B isoform X3;protein_id=XP_036011982.1;extra_copy_number=0
CM058250.1	Liftoff	CDS	97822798	97822884	.	+	.	ID=cds-XP_036011982.1;Parent=rna-XM_036156089.1;Dbxref=GeneID:77531,GenBank:XP_036011982.1,MGI:MGI:1924781;Name=XP_036011982.1;gbkey=CDS;gene=Anks1b;product=ankyrin repeat and sterile alpha motif domain-containing protein 1B isoform X3;protein_id=XP_036011982.1;extra_copy_number=0
CM058250.1	Liftoff	CDS	97829907	97830044	.	+	.	ID=cds-XP_036011982.1;Parent=rna-XM_036156089.1;Dbxref=GeneID:77531,GenBank:XP_036011982.1,MGI:MGI:1924781;Name=XP_036011982.1;gbkey=CDS;gene=Anks1b;product=ankyrin repeat and sterile alpha motif domain-containing protein 1B isoform X3;protein_id=XP_036011982.1;extra_copy_number=0
CM058250.1	Liftoff	CDS	97847600	97847767	.	+	.	ID=cds-XP_036011982.1;Parent=rna-XM_036156089.1;Dbxref=GeneID:77531,GenBank:XP_036011982.1,MGI:MGI:1924781;Name=XP_036011982.1;gbkey=CDS;gene=Anks1b;product=ankyrin repeat and sterile alpha motif domain-containing protein 1B isoform X3;protein_id=XP_036011982.1;extra_copy_number=0
CM058250.1	Liftoff	CDS	97851010	97851195	.	+	.	ID=cds-XP_036011982.1;Parent=rna-XM_036156089.1;Dbxref=GeneID:77531,GenBank:XP_036011982.1,MGI:MGI:1924781;Name=XP_036011982.1;gbkey=CDS;gene=Anks1b;product=ankyrin repeat and sterile alpha motif domain-containing protein 1B isoform X3;protein_id=XP_036011982.1;extra_copy_number=0
CM058250.1	Liftoff	mRNA	96752483	97854675	.	+	.	ID=rna-XM_036156090.1;Parent=gene-Anks1b;Dbxref=GeneID:77531,GenBank:XM_036156090.1,MGI:MGI:1924781;Name=XM_036156090.1;gbkey=mRNA;gene=Anks1b;model_evidence=Supporting evidence includes similarity to: 4 mRNAs%2C 18 ESTs%2C 2 Proteins%2C 1582 long SRA reads%2C and 96%25 coverage of the annotated genomic feature by RNAseq alignments%2C including 6 samples with support for all annotated introns;product=ankyrin repeat and sterile alpha motif domain containing 1B%2C transcript variant X9;transcript_id=XM_036156090.1;matches_ref_protein=True;valid_ORF=True;extra_copy_number=0
CM058250.1	Liftoff	exon	96752483	96754914	.	+	.	ID=exon-XM_036156090.1-1;Parent=rna-XM_036156090.1;Dbxref=GeneID:77531,GenBank:XM_036156090.1,MGI:MGI:1924781;gbkey=mRNA;gene=Anks1b;product=ankyrin repeat and sterile alpha motif domain containing 1B%2C transcript variant X9;transcript_id=XM_036156090.1;extra_copy_number=0
CM058250.1	Liftoff	exon	96914365	96914445	.	+	.	ID=exon-XM_036156090.1-2;Parent=rna-XM_036156090.1;Dbxref=GeneID:77531,GenBank:XM_036156090.1,MGI:MGI:1924781;gbkey=mRNA;gene=Anks1b;product=ankyrin repeat and sterile alpha motif domain containing 1B%2C transcript variant X9;transcript_id=XM_036156090.1;extra_copy_number=0
CM058250.1	Liftoff	exon	96923695	96923851	.	+	.	ID=exon-XM_036156090.1-3;Parent=rna-XM_036156090.1;Dbxref=GeneID:77531,GenBank:XM_036156090.1,MGI:MGI:1924781;gbkey=mRNA;gene=Anks1b;product=ankyrin repeat and sterile alpha motif domain containing 1B%2C transcript variant X9;transcript_id=XM_036156090.1;extra_copy_number=0
CM058250.1	Liftoff	exon	96930965	96931261	.	+	.	ID=exon-XM_036156090.1-4;Parent=rna-XM_036156090.1;Dbxref=GeneID:77531,GenBank:XM_036156090.1,MGI:MGI:1924781;gbkey=mRNA;gene=Anks1b;product=ankyrin repeat and sterile alpha motif domain containing 1B%2C transcript variant X9;transcript_id=XM_036156090.1;extra_copy_number=0
CM058250.1	Liftoff	exon	96950616	96950691	.	+	.	ID=exon-XM_036156090.1-5;Parent=rna-XM_036156090.1;Dbxref=GeneID:77531,GenBank:XM_036156090.1,MGI:MGI:1924781;gbkey=mRNA;gene=Anks1b;product=ankyrin repeat and sterile alpha motif domain containing 1B%2C transcript variant X9;transcript_id=XM_036156090.1;extra_copy_number=0
CM058250.1	Liftoff	exon	96952216	96952317	.	+	.	ID=exon-XM_036156090.1-6;Parent=rna-XM_036156090.1;Dbxref=GeneID:77531,GenBank:XM_036156090.1,MGI:MGI:1924781;gbkey=mRNA;gene=Anks1b;product=ankyrin repeat and sterile alpha motif domain containing 1B%2C transcript variant X9;transcript_id=XM_036156090.1;extra_copy_number=0
CM058250.1	Liftoff	exon	96955127	96955240	.	+	.	ID=exon-XM_036156090.1-7;Parent=rna-XM_036156090.1;Dbxref=GeneID:77531,GenBank:XM_036156090.1,MGI:MGI:1924781;gbkey=mRNA;gene=Anks1b;product=ankyrin repeat and sterile alpha motif domain containing 1B%2C transcript variant X9;transcript_id=XM_036156090.1;extra_copy_number=0
CM058250.1	Liftoff	exon	96958124	96958290	.	+	.	ID=exon-XM_036156090.1-8;Parent=rna-XM_036156090.1;Dbxref=GeneID:77531,GenBank:XM_036156090.1,MGI:MGI:1924781;gbkey=mRNA;gene=Anks1b;product=ankyrin repeat and sterile alpha motif domain containing 1B%2C transcript variant X9;transcript_id=XM_036156090.1;extra_copy_number=0
CM058250.1	Liftoff	exon	97044304	97044447	.	+	.	ID=exon-XM_036156090.1-9;Parent=rna-XM_036156090.1;Dbxref=GeneID:77531,GenBank:XM_036156090.1,MGI:MGI:1924781;gbkey=mRNA;gene=Anks1b;product=ankyrin repeat and sterile alpha motif domain containing 1B%2C transcript variant X9;transcript_id=XM_036156090.1;extra_copy_number=0
CM058250.1	Liftoff	exon	97141813	97141978	.	+	.	ID=exon-XM_036156090.1-10;Parent=rna-XM_036156090.1;Dbxref=GeneID:77531,GenBank:XM_036156090.1,MGI:MGI:1924781;gbkey=mRNA;gene=Anks1b;product=ankyrin repeat and sterile alpha motif domain containing 1B%2C transcript variant X9;transcript_id=XM_036156090.1;extra_copy_number=0
CM058250.1	Liftoff	exon	97188730	97188866	.	+	.	ID=exon-XM_036156090.1-11;Parent=rna-XM_036156090.1;Dbxref=GeneID:77531,GenBank:XM_036156090.1,MGI:MGI:1924781;gbkey=mRNA;gene=Anks1b;product=ankyrin repeat and sterile alpha motif domain containing 1B%2C transcript variant X9;transcript_id=XM_036156090.1;extra_copy_number=0
CM058250.1	Liftoff	exon	97240196	97240376	.	+	.	ID=exon-XM_036156090.1-12;Parent=rna-XM_036156090.1;Dbxref=GeneID:77531,GenBank:XM_036156090.1,MGI:MGI:1924781;gbkey=mRNA;gene=Anks1b;product=ankyrin repeat and sterile alpha motif domain containing 1B%2C transcript variant X9;transcript_id=XM_036156090.1;extra_copy_number=0
CM058250.1	Liftoff	exon	97391922	97392508	.	+	.	ID=exon-XM_036156090.1-13;Parent=rna-XM_036156090.1;Dbxref=GeneID:77531,GenBank:XM_036156090.1,MGI:MGI:1924781;gbkey=mRNA;gene=Anks1b;product=ankyrin repeat and sterile alpha motif domain containing 1B%2C transcript variant X9;transcript_id=XM_036156090.1;extra_copy_number=0
CM058250.1	Liftoff	exon	97394141	97394201	.	+	.	ID=exon-XM_036156090.1-14;Parent=rna-XM_036156090.1;Dbxref=GeneID:77531,GenBank:XM_036156090.1,MGI:MGI:1924781;gbkey=mRNA;gene=Anks1b;product=ankyrin repeat and sterile alpha motif domain containing 1B%2C transcript variant X9;transcript_id=XM_036156090.1;extra_copy_number=0
CM058250.1	Liftoff	exon	97413141	97413242	.	+	.	ID=exon-XM_036156090.1-15;Parent=rna-XM_036156090.1;Dbxref=GeneID:77531,GenBank:XM_036156090.1,MGI:MGI:1924781;gbkey=mRNA;gene=Anks1b;product=ankyrin repeat and sterile alpha motif domain containing 1B%2C transcript variant X9;transcript_id=XM_036156090.1;extra_copy_number=0
CM058250.1	Liftoff	exon	97458526	97458632	.	+	.	ID=exon-XM_036156090.1-16;Parent=rna-XM_036156090.1;Dbxref=GeneID:77531,GenBank:XM_036156090.1,MGI:MGI:1924781;gbkey=mRNA;gene=Anks1b;product=ankyrin repeat and sterile alpha motif domain containing 1B%2C transcript variant X9;transcript_id=XM_036156090.1;extra_copy_number=0
CM058250.1	Liftoff	exon	97525796	97525894	.	+	.	ID=exon-XM_036156090.1-17;Parent=rna-XM_036156090.1;Dbxref=GeneID:77531,GenBank:XM_036156090.1,MGI:MGI:1924781;gbkey=mRNA;gene=Anks1b;product=ankyrin repeat and sterile alpha motif domain containing 1B%2C transcript variant X9;transcript_id=XM_036156090.1;extra_copy_number=0
CM058250.1	Liftoff	exon	97562105	97562257	.	+	.	ID=exon-XM_036156090.1-18;Parent=rna-XM_036156090.1;Dbxref=GeneID:77531,GenBank:XM_036156090.1,MGI:MGI:1924781;gbkey=mRNA;gene=Anks1b;product=ankyrin repeat and sterile alpha motif domain containing 1B%2C transcript variant X9;transcript_id=XM_036156090.1;extra_copy_number=0
CM058250.1	Liftoff	exon	97776468	97776575	.	+	.	ID=exon-XM_036156090.1-19;Parent=rna-XM_036156090.1;Dbxref=GeneID:77531,GenBank:XM_036156090.1,MGI:MGI:1924781;gbkey=mRNA;gene=Anks1b;product=ankyrin repeat and sterile alpha motif domain containing 1B%2C transcript variant X9;transcript_id=XM_036156090.1;extra_copy_number=0
CM058250.1	Liftoff	exon	97778616	97778795	.	+	.	ID=exon-XM_036156090.1-20;Parent=rna-XM_036156090.1;Dbxref=GeneID:77531,GenBank:XM_036156090.1,MGI:MGI:1924781;gbkey=mRNA;gene=Anks1b;product=ankyrin repeat and sterile alpha motif domain containing 1B%2C transcript variant X9;transcript_id=XM_036156090.1;extra_copy_number=0
CM058250.1	Liftoff	exon	97796064	97796138	.	+	.	ID=exon-XM_036156090.1-21;Parent=rna-XM_036156090.1;Dbxref=GeneID:77531,GenBank:XM_036156090.1,MGI:MGI:1924781;gbkey=mRNA;gene=Anks1b;product=ankyrin repeat and sterile alpha motif domain containing 1B%2C transcript variant X9;transcript_id=XM_036156090.1;extra_copy_number=0
CM058250.1	Liftoff	exon	97802667	97802795	.	+	.	ID=exon-XM_036156090.1-22;Parent=rna-XM_036156090.1;Dbxref=GeneID:77531,GenBank:XM_036156090.1,MGI:MGI:1924781;gbkey=mRNA;gene=Anks1b;product=ankyrin repeat and sterile alpha motif domain containing 1B%2C transcript variant X9;transcript_id=XM_036156090.1;extra_copy_number=0
CM058250.1	Liftoff	exon	97804902	97804973	.	+	.	ID=exon-XM_036156090.1-23;Parent=rna-XM_036156090.1;Dbxref=GeneID:77531,GenBank:XM_036156090.1,MGI:MGI:1924781;gbkey=mRNA;gene=Anks1b;product=ankyrin repeat and sterile alpha motif domain containing 1B%2C transcript variant X9;transcript_id=XM_036156090.1;extra_copy_number=0
CM058250.1	Liftoff	exon	97822798	97822884	.	+	.	ID=exon-XM_036156090.1-24;Parent=rna-XM_036156090.1;Dbxref=GeneID:77531,GenBank:XM_036156090.1,MGI:MGI:1924781;gbkey=mRNA;gene=Anks1b;product=ankyrin repeat and sterile alpha motif domain containing 1B%2C transcript variant X9;transcript_id=XM_036156090.1;extra_copy_number=0
CM058250.1	Liftoff	exon	97829907	97830044	.	+	.	ID=exon-XM_036156090.1-25;Parent=rna-XM_036156090.1;Dbxref=GeneID:77531,GenBank:XM_036156090.1,MGI:MGI:1924781;gbkey=mRNA;gene=Anks1b;product=ankyrin repeat and sterile alpha motif domain containing 1B%2C transcript variant X9;transcript_id=XM_036156090.1;extra_copy_number=0
CM058250.1	Liftoff	exon	97847600	97847767	.	+	.	ID=exon-XM_036156090.1-26;Parent=rna-XM_036156090.1;Dbxref=GeneID:77531,GenBank:XM_036156090.1,MGI:MGI:1924781;gbkey=mRNA;gene=Anks1b;product=ankyrin repeat and sterile alpha motif domain containing 1B%2C transcript variant X9;transcript_id=XM_036156090.1;extra_copy_number=0
CM058250.1	Liftoff	exon	97851179	97854675	.	+	.	ID=exon-XM_036156090.1-27;Parent=rna-XM_036156090.1;Dbxref=GeneID:77531,GenBank:XM_036156090.1,MGI:MGI:1924781;gbkey=mRNA;gene=Anks1b;product=ankyrin repeat and sterile alpha motif domain containing 1B%2C transcript variant X9;transcript_id=XM_036156090.1;extra_copy_number=0
CM058250.1	Liftoff	CDS	96754781	96754914	.	+	.	ID=cds-XP_036011983.1;Parent=rna-XM_036156090.1;Dbxref=GeneID:77531,GenBank:XP_036011983.1,MGI:MGI:1924781;Name=XP_036011983.1;gbkey=CDS;gene=Anks1b;product=ankyrin repeat and sterile alpha motif domain-containing protein 1B isoform X9;protein_id=XP_036011983.1;extra_copy_number=0
CM058250.1	Liftoff	CDS	96914365	96914445	.	+	.	ID=cds-XP_036011983.1;Parent=rna-XM_036156090.1;Dbxref=GeneID:77531,GenBank:XP_036011983.1,MGI:MGI:1924781;Name=XP_036011983.1;gbkey=CDS;gene=Anks1b;product=ankyrin repeat and sterile alpha motif domain-containing protein 1B isoform X9;protein_id=XP_036011983.1;extra_copy_number=0
CM058250.1	Liftoff	CDS	96923695	96923851	.	+	.	ID=cds-XP_036011983.1;Parent=rna-XM_036156090.1;Dbxref=GeneID:77531,GenBank:XP_036011983.1,MGI:MGI:1924781;Name=XP_036011983.1;gbkey=CDS;gene=Anks1b;product=ankyrin repeat and sterile alpha motif domain-containing protein 1B isoform X9;protein_id=XP_036011983.1;extra_copy_number=0
CM058250.1	Liftoff	CDS	96930965	96931261	.	+	.	ID=cds-XP_036011983.1;Parent=rna-XM_036156090.1;Dbxref=GeneID:77531,GenBank:XP_036011983.1,MGI:MGI:1924781;Name=XP_036011983.1;gbkey=CDS;gene=Anks1b;product=ankyrin repeat and sterile alpha motif domain-containing protein 1B isoform X9;protein_id=XP_036011983.1;extra_copy_number=0
CM058250.1	Liftoff	CDS	96950616	96950691	.	+	.	ID=cds-XP_036011983.1;Parent=rna-XM_036156090.1;Dbxref=GeneID:77531,GenBank:XP_036011983.1,MGI:MGI:1924781;Name=XP_036011983.1;gbkey=CDS;gene=Anks1b;product=ankyrin repeat and sterile alpha motif domain-containing protein 1B isoform X9;protein_id=XP_036011983.1;extra_copy_number=0
CM058250.1	Liftoff	CDS	96952216	96952317	.	+	.	ID=cds-XP_036011983.1;Parent=rna-XM_036156090.1;Dbxref=GeneID:77531,GenBank:XP_036011983.1,MGI:MGI:1924781;Name=XP_036011983.1;gbkey=CDS;gene=Anks1b;product=ankyrin repeat and sterile alpha motif domain-containing protein 1B isoform X9;protein_id=XP_036011983.1;extra_copy_number=0
CM058250.1	Liftoff	CDS	96955127	96955240	.	+	.	ID=cds-XP_036011983.1;Parent=rna-XM_036156090.1;Dbxref=GeneID:77531,GenBank:XP_036011983.1,MGI:MGI:1924781;Name=XP_036011983.1;gbkey=CDS;gene=Anks1b;product=ankyrin repeat and sterile alpha motif domain-containing protein 1B isoform X9;protein_id=XP_036011983.1;extra_copy_number=0
CM058250.1	Liftoff	CDS	96958124	96958290	.	+	.	ID=cds-XP_036011983.1;Parent=rna-XM_036156090.1;Dbxref=GeneID:77531,GenBank:XP_036011983.1,MGI:MGI:1924781;Name=XP_036011983.1;gbkey=CDS;gene=Anks1b;product=ankyrin repeat and sterile alpha motif domain-containing protein 1B isoform X9;protein_id=XP_036011983.1;extra_copy_number=0
CM058250.1	Liftoff	CDS	97044304	97044447	.	+	.	ID=cds-XP_036011983.1;Parent=rna-XM_036156090.1;Dbxref=GeneID:77531,GenBank:XP_036011983.1,MGI:MGI:1924781;Name=XP_036011983.1;gbkey=CDS;gene=Anks1b;product=ankyrin repeat and sterile alpha motif domain-containing protein 1B isoform X9;protein_id=XP_036011983.1;extra_copy_number=0
CM058250.1	Liftoff	CDS	97141813	97141978	.	+	.	ID=cds-XP_036011983.1;Parent=rna-XM_036156090.1;Dbxref=GeneID:77531,GenBank:XP_036011983.1,MGI:MGI:1924781;Name=XP_036011983.1;gbkey=CDS;gene=Anks1b;product=ankyrin repeat and sterile alpha motif domain-containing protein 1B isoform X9;protein_id=XP_036011983.1;extra_copy_number=0
CM058250.1	Liftoff	CDS	97188730	97188866	.	+	.	ID=cds-XP_036011983.1;Parent=rna-XM_036156090.1;Dbxref=GeneID:77531,GenBank:XP_036011983.1,MGI:MGI:1924781;Name=XP_036011983.1;gbkey=CDS;gene=Anks1b;product=ankyrin repeat and sterile alpha motif domain-containing protein 1B isoform X9;protein_id=XP_036011983.1;extra_copy_number=0
CM058250.1	Liftoff	CDS	97240196	97240376	.	+	.	ID=cds-XP_036011983.1;Parent=rna-XM_036156090.1;Dbxref=GeneID:77531,GenBank:XP_036011983.1,MGI:MGI:1924781;Name=XP_036011983.1;gbkey=CDS;gene=Anks1b;product=ankyrin repeat and sterile alpha motif domain-containing protein 1B isoform X9;protein_id=XP_036011983.1;extra_copy_number=0
CM058250.1	Liftoff	CDS	97391922	97392508	.	+	.	ID=cds-XP_036011983.1;Parent=rna-XM_036156090.1;Dbxref=GeneID:77531,GenBank:XP_036011983.1,MGI:MGI:1924781;Name=XP_036011983.1;gbkey=CDS;gene=Anks1b;product=ankyrin repeat and sterile alpha motif domain-containing protein 1B isoform X9;protein_id=XP_036011983.1;extra_copy_number=0
CM058250.1	Liftoff	CDS	97394141	97394201	.	+	.	ID=cds-XP_036011983.1;Parent=rna-XM_036156090.1;Dbxref=GeneID:77531,GenBank:XP_036011983.1,MGI:MGI:1924781;Name=XP_036011983.1;gbkey=CDS;gene=Anks1b;product=ankyrin repeat and sterile alpha motif domain-containing protein 1B isoform X9;protein_id=XP_036011983.1;extra_copy_number=0
CM058250.1	Liftoff	CDS	97413141	97413242	.	+	.	ID=cds-XP_036011983.1;Parent=rna-XM_036156090.1;Dbxref=GeneID:77531,GenBank:XP_036011983.1,MGI:MGI:1924781;Name=XP_036011983.1;gbkey=CDS;gene=Anks1b;product=ankyrin repeat and sterile alpha motif domain-containing protein 1B isoform X9;protein_id=XP_036011983.1;extra_copy_number=0
CM058250.1	Liftoff	CDS	97458526	97458632	.	+	.	ID=cds-XP_036011983.1;Parent=rna-XM_036156090.1;Dbxref=GeneID:77531,GenBank:XP_036011983.1,MGI:MGI:1924781;Name=XP_036011983.1;gbkey=CDS;gene=Anks1b;product=ankyrin repeat and sterile alpha motif domain-containing protein 1B isoform X9;protein_id=XP_036011983.1;extra_copy_number=0
CM058250.1	Liftoff	CDS	97525796	97525894	.	+	.	ID=cds-XP_036011983.1;Parent=rna-XM_036156090.1;Dbxref=GeneID:77531,GenBank:XP_036011983.1,MGI:MGI:1924781;Name=XP_036011983.1;gbkey=CDS;gene=Anks1b;product=ankyrin repeat and sterile alpha motif domain-containing protein 1B isoform X9;protein_id=XP_036011983.1;extra_copy_number=0
CM058250.1	Liftoff	CDS	97562105	97562257	.	+	.	ID=cds-XP_036011983.1;Parent=rna-XM_036156090.1;Dbxref=GeneID:77531,GenBank:XP_036011983.1,MGI:MGI:1924781;Name=XP_036011983.1;gbkey=CDS;gene=Anks1b;product=ankyrin repeat and sterile alpha motif domain-containing protein 1B isoform X9;protein_id=XP_036011983.1;extra_copy_number=0
CM058250.1	Liftoff	CDS	97776468	97776575	.	+	.	ID=cds-XP_036011983.1;Parent=rna-XM_036156090.1;Dbxref=GeneID:77531,GenBank:XP_036011983.1,MGI:MGI:1924781;Name=XP_036011983.1;gbkey=CDS;gene=Anks1b;product=ankyrin repeat and sterile alpha motif domain-containing protein 1B isoform X9;protein_id=XP_036011983.1;extra_copy_number=0
CM058250.1	Liftoff	CDS	97778616	97778795	.	+	.	ID=cds-XP_036011983.1;Parent=rna-XM_036156090.1;Dbxref=GeneID:77531,GenBank:XP_036011983.1,MGI:MGI:1924781;Name=XP_036011983.1;gbkey=CDS;gene=Anks1b;product=ankyrin repeat and sterile alpha motif domain-containing protein 1B isoform X9;protein_id=XP_036011983.1;extra_copy_number=0
CM058250.1	Liftoff	CDS	97796064	97796138	.	+	.	ID=cds-XP_036011983.1;Parent=rna-XM_036156090.1;Dbxref=GeneID:77531,GenBank:XP_036011983.1,MGI:MGI:1924781;Name=XP_036011983.1;gbkey=CDS;gene=Anks1b;product=ankyrin repeat and sterile alpha motif domain-containing protein 1B isoform X9;protein_id=XP_036011983.1;extra_copy_number=0
CM058250.1	Liftoff	CDS	97802667	97802795	.	+	.	ID=cds-XP_036011983.1;Parent=rna-XM_036156090.1;Dbxref=GeneID:77531,GenBank:XP_036011983.1,MGI:MGI:1924781;Name=XP_036011983.1;gbkey=CDS;gene=Anks1b;product=ankyrin repeat and sterile alpha motif domain-containing protein 1B isoform X9;protein_id=XP_036011983.1;extra_copy_number=0
CM058250.1	Liftoff	CDS	97804902	97804973	.	+	.	ID=cds-XP_036011983.1;Parent=rna-XM_036156090.1;Dbxref=GeneID:77531,GenBank:XP_036011983.1,MGI:MGI:1924781;Name=XP_036011983.1;gbkey=CDS;gene=Anks1b;product=ankyrin repeat and sterile alpha motif domain-containing protein 1B isoform X9;protein_id=XP_036011983.1;extra_copy_number=0
CM058250.1	Liftoff	CDS	97822798	97822884	.	+	.	ID=cds-XP_036011983.1;Parent=rna-XM_036156090.1;Dbxref=GeneID:77531,GenBank:XP_036011983.1,MGI:MGI:1924781;Name=XP_036011983.1;gbkey=CDS;gene=Anks1b;product=ankyrin repeat and sterile alpha motif domain-containing protein 1B isoform X9;protein_id=XP_036011983.1;extra_copy_number=0
CM058250.1	Liftoff	CDS	97829907	97830044	.	+	.	ID=cds-XP_036011983.1;Parent=rna-XM_036156090.1;Dbxref=GeneID:77531,GenBank:XP_036011983.1,MGI:MGI:1924781;Name=XP_036011983.1;gbkey=CDS;gene=Anks1b;product=ankyrin repeat and sterile alpha motif domain-containing protein 1B isoform X9;protein_id=XP_036011983.1;extra_copy_number=0
CM058250.1	Liftoff	CDS	97847600	97847767	.	+	.	ID=cds-XP_036011983.1;Parent=rna-XM_036156090.1;Dbxref=GeneID:77531,GenBank:XP_036011983.1,MGI:MGI:1924781;Name=XP_036011983.1;gbkey=CDS;gene=Anks1b;product=ankyrin repeat and sterile alpha motif domain-containing protein 1B isoform X9;protein_id=XP_036011983.1;extra_copy_number=0
CM058250.1	Liftoff	CDS	97851179	97851289	.	+	.	ID=cds-XP_036011983.1;Parent=rna-XM_036156090.1;Dbxref=GeneID:77531,GenBank:XP_036011983.1,MGI:MGI:1924781;Name=XP_036011983.1;gbkey=CDS;gene=Anks1b;product=ankyrin repeat and sterile alpha motif domain-containing protein 1B isoform X9;protein_id=XP_036011983.1;extra_copy_number=0
CM058250.1	Liftoff	mRNA	96752483	97854675	.	+	.	ID=rna-XM_036156091.1;Parent=gene-Anks1b;Dbxref=GeneID:77531,GenBank:XM_036156091.1,MGI:MGI:1924781;Name=XM_036156091.1;gbkey=mRNA;gene=Anks1b;model_evidence=Supporting evidence includes similarity to: 4 mRNAs%2C 18 ESTs%2C 2 Proteins%2C 1305 long SRA reads%2C and 96%25 coverage of the annotated genomic feature by RNAseq alignments%2C including 6 samples with support for all annotated introns;product=ankyrin repeat and sterile alpha motif domain containing 1B%2C transcript variant X10;transcript_id=XM_036156091.1;matches_ref_protein=True;valid_ORF=True;extra_copy_number=0
CM058250.1	Liftoff	exon	96752483	96754914	.	+	.	ID=exon-XM_036156091.1-1;Parent=rna-XM_036156091.1;Dbxref=GeneID:77531,GenBank:XM_036156091.1,MGI:MGI:1924781;gbkey=mRNA;gene=Anks1b;product=ankyrin repeat and sterile alpha motif domain containing 1B%2C transcript variant X10;transcript_id=XM_036156091.1;extra_copy_number=0
CM058250.1	Liftoff	exon	96914365	96914445	.	+	.	ID=exon-XM_036156091.1-2;Parent=rna-XM_036156091.1;Dbxref=GeneID:77531,GenBank:XM_036156091.1,MGI:MGI:1924781;gbkey=mRNA;gene=Anks1b;product=ankyrin repeat and sterile alpha motif domain containing 1B%2C transcript variant X10;transcript_id=XM_036156091.1;extra_copy_number=0
CM058250.1	Liftoff	exon	96923695	96923851	.	+	.	ID=exon-XM_036156091.1-3;Parent=rna-XM_036156091.1;Dbxref=GeneID:77531,GenBank:XM_036156091.1,MGI:MGI:1924781;gbkey=mRNA;gene=Anks1b;product=ankyrin repeat and sterile alpha motif domain containing 1B%2C transcript variant X10;transcript_id=XM_036156091.1;extra_copy_number=0
CM058250.1	Liftoff	exon	96930965	96931261	.	+	.	ID=exon-XM_036156091.1-4;Parent=rna-XM_036156091.1;Dbxref=GeneID:77531,GenBank:XM_036156091.1,MGI:MGI:1924781;gbkey=mRNA;gene=Anks1b;product=ankyrin repeat and sterile alpha motif domain containing 1B%2C transcript variant X10;transcript_id=XM_036156091.1;extra_copy_number=0
CM058250.1	Liftoff	exon	96950616	96950691	.	+	.	ID=exon-XM_036156091.1-5;Parent=rna-XM_036156091.1;Dbxref=GeneID:77531,GenBank:XM_036156091.1,MGI:MGI:1924781;gbkey=mRNA;gene=Anks1b;product=ankyrin repeat and sterile alpha motif domain containing 1B%2C transcript variant X10;transcript_id=XM_036156091.1;extra_copy_number=0
CM058250.1	Liftoff	exon	96952216	96952317	.	+	.	ID=exon-XM_036156091.1-6;Parent=rna-XM_036156091.1;Dbxref=GeneID:77531,GenBank:XM_036156091.1,MGI:MGI:1924781;gbkey=mRNA;gene=Anks1b;product=ankyrin repeat and sterile alpha motif domain containing 1B%2C transcript variant X10;transcript_id=XM_036156091.1;extra_copy_number=0
CM058250.1	Liftoff	exon	96955127	96955240	.	+	.	ID=exon-XM_036156091.1-7;Parent=rna-XM_036156091.1;Dbxref=GeneID:77531,GenBank:XM_036156091.1,MGI:MGI:1924781;gbkey=mRNA;gene=Anks1b;product=ankyrin repeat and sterile alpha motif domain containing 1B%2C transcript variant X10;transcript_id=XM_036156091.1;extra_copy_number=0
CM058250.1	Liftoff	exon	96958124	96958290	.	+	.	ID=exon-XM_036156091.1-8;Parent=rna-XM_036156091.1;Dbxref=GeneID:77531,GenBank:XM_036156091.1,MGI:MGI:1924781;gbkey=mRNA;gene=Anks1b;product=ankyrin repeat and sterile alpha motif domain containing 1B%2C transcript variant X10;transcript_id=XM_036156091.1;extra_copy_number=0
CM058250.1	Liftoff	exon	97044304	97044447	.	+	.	ID=exon-XM_036156091.1-9;Parent=rna-XM_036156091.1;Dbxref=GeneID:77531,GenBank:XM_036156091.1,MGI:MGI:1924781;gbkey=mRNA;gene=Anks1b;product=ankyrin repeat and sterile alpha motif domain containing 1B%2C transcript variant X10;transcript_id=XM_036156091.1;extra_copy_number=0
CM058250.1	Liftoff	exon	97141813	97141978	.	+	.	ID=exon-XM_036156091.1-10;Parent=rna-XM_036156091.1;Dbxref=GeneID:77531,GenBank:XM_036156091.1,MGI:MGI:1924781;gbkey=mRNA;gene=Anks1b;product=ankyrin repeat and sterile alpha motif domain containing 1B%2C transcript variant X10;transcript_id=XM_036156091.1;extra_copy_number=0
CM058250.1	Liftoff	exon	97188730	97188866	.	+	.	ID=exon-XM_036156091.1-11;Parent=rna-XM_036156091.1;Dbxref=GeneID:77531,GenBank:XM_036156091.1,MGI:MGI:1924781;gbkey=mRNA;gene=Anks1b;product=ankyrin repeat and sterile alpha motif domain containing 1B%2C transcript variant X10;transcript_id=XM_036156091.1;extra_copy_number=0
CM058250.1	Liftoff	exon	97240196	97240376	.	+	.	ID=exon-XM_036156091.1-12;Parent=rna-XM_036156091.1;Dbxref=GeneID:77531,GenBank:XM_036156091.1,MGI:MGI:1924781;gbkey=mRNA;gene=Anks1b;product=ankyrin repeat and sterile alpha motif domain containing 1B%2C transcript variant X10;transcript_id=XM_036156091.1;extra_copy_number=0
CM058250.1	Liftoff	exon	97391922	97392508	.	+	.	ID=exon-XM_036156091.1-13;Parent=rna-XM_036156091.1;Dbxref=GeneID:77531,GenBank:XM_036156091.1,MGI:MGI:1924781;gbkey=mRNA;gene=Anks1b;product=ankyrin repeat and sterile alpha motif domain containing 1B%2C transcript variant X10;transcript_id=XM_036156091.1;extra_copy_number=0
CM058250.1	Liftoff	exon	97394141	97394201	.	+	.	ID=exon-XM_036156091.1-14;Parent=rna-XM_036156091.1;Dbxref=GeneID:77531,GenBank:XM_036156091.1,MGI:MGI:1924781;gbkey=mRNA;gene=Anks1b;product=ankyrin repeat and sterile alpha motif domain containing 1B%2C transcript variant X10;transcript_id=XM_036156091.1;extra_copy_number=0
CM058250.1	Liftoff	exon	97413141	97413242	.	+	.	ID=exon-XM_036156091.1-15;Parent=rna-XM_036156091.1;Dbxref=GeneID:77531,GenBank:XM_036156091.1,MGI:MGI:1924781;gbkey=mRNA;gene=Anks1b;product=ankyrin repeat and sterile alpha motif domain containing 1B%2C transcript variant X10;transcript_id=XM_036156091.1;extra_copy_number=0
CM058250.1	Liftoff	exon	97458526	97458632	.	+	.	ID=exon-XM_036156091.1-16;Parent=rna-XM_036156091.1;Dbxref=GeneID:77531,GenBank:XM_036156091.1,MGI:MGI:1924781;gbkey=mRNA;gene=Anks1b;product=ankyrin repeat and sterile alpha motif domain containing 1B%2C transcript variant X10;transcript_id=XM_036156091.1;extra_copy_number=0
CM058250.1	Liftoff	exon	97525796	97525894	.	+	.	ID=exon-XM_036156091.1-17;Parent=rna-XM_036156091.1;Dbxref=GeneID:77531,GenBank:XM_036156091.1,MGI:MGI:1924781;gbkey=mRNA;gene=Anks1b;product=ankyrin repeat and sterile alpha motif domain containing 1B%2C transcript variant X10;transcript_id=XM_036156091.1;extra_copy_number=0
CM058250.1	Liftoff	exon	97562105	97562257	.	+	.	ID=exon-XM_036156091.1-18;Parent=rna-XM_036156091.1;Dbxref=GeneID:77531,GenBank:XM_036156091.1,MGI:MGI:1924781;gbkey=mRNA;gene=Anks1b;product=ankyrin repeat and sterile alpha motif domain containing 1B%2C transcript variant X10;transcript_id=XM_036156091.1;extra_copy_number=0
CM058250.1	Liftoff	exon	97776468	97776575	.	+	.	ID=exon-XM_036156091.1-19;Parent=rna-XM_036156091.1;Dbxref=GeneID:77531,GenBank:XM_036156091.1,MGI:MGI:1924781;gbkey=mRNA;gene=Anks1b;product=ankyrin repeat and sterile alpha motif domain containing 1B%2C transcript variant X10;transcript_id=XM_036156091.1;extra_copy_number=0
CM058250.1	Liftoff	exon	97778616	97778795	.	+	.	ID=exon-XM_036156091.1-20;Parent=rna-XM_036156091.1;Dbxref=GeneID:77531,GenBank:XM_036156091.1,MGI:MGI:1924781;gbkey=mRNA;gene=Anks1b;product=ankyrin repeat and sterile alpha motif domain containing 1B%2C transcript variant X10;transcript_id=XM_036156091.1;extra_copy_number=0
CM058250.1	Liftoff	exon	97802667	97802795	.	+	.	ID=exon-XM_036156091.1-21;Parent=rna-XM_036156091.1;Dbxref=GeneID:77531,GenBank:XM_036156091.1,MGI:MGI:1924781;gbkey=mRNA;gene=Anks1b;product=ankyrin repeat and sterile alpha motif domain containing 1B%2C transcript variant X10;transcript_id=XM_036156091.1;extra_copy_number=0
CM058250.1	Liftoff	exon	97804902	97804973	.	+	.	ID=exon-XM_036156091.1-22;Parent=rna-XM_036156091.1;Dbxref=GeneID:77531,GenBank:XM_036156091.1,MGI:MGI:1924781;gbkey=mRNA;gene=Anks1b;product=ankyrin repeat and sterile alpha motif domain containing 1B%2C transcript variant X10;transcript_id=XM_036156091.1;extra_copy_number=0
CM058250.1	Liftoff	exon	97822798	97822884	.	+	.	ID=exon-XM_036156091.1-23;Parent=rna-XM_036156091.1;Dbxref=GeneID:77531,GenBank:XM_036156091.1,MGI:MGI:1924781;gbkey=mRNA;gene=Anks1b;product=ankyrin repeat and sterile alpha motif domain containing 1B%2C transcript variant X10;transcript_id=XM_036156091.1;extra_copy_number=0
CM058250.1	Liftoff	exon	97829907	97830044	.	+	.	ID=exon-XM_036156091.1-24;Parent=rna-XM_036156091.1;Dbxref=GeneID:77531,GenBank:XM_036156091.1,MGI:MGI:1924781;gbkey=mRNA;gene=Anks1b;product=ankyrin repeat and sterile alpha motif domain containing 1B%2C transcript variant X10;transcript_id=XM_036156091.1;extra_copy_number=0
CM058250.1	Liftoff	exon	97847600	97847767	.	+	.	ID=exon-XM_036156091.1-25;Parent=rna-XM_036156091.1;Dbxref=GeneID:77531,GenBank:XM_036156091.1,MGI:MGI:1924781;gbkey=mRNA;gene=Anks1b;product=ankyrin repeat and sterile alpha motif domain containing 1B%2C transcript variant X10;transcript_id=XM_036156091.1;extra_copy_number=0
CM058250.1	Liftoff	exon	97851010	97854675	.	+	.	ID=exon-XM_036156091.1-26;Parent=rna-XM_036156091.1;Dbxref=GeneID:77531,GenBank:XM_036156091.1,MGI:MGI:1924781;gbkey=mRNA;gene=Anks1b;product=ankyrin repeat and sterile alpha motif domain containing 1B%2C transcript variant X10;transcript_id=XM_036156091.1;extra_copy_number=0
CM058250.1	Liftoff	CDS	96754781	96754914	.	+	.	ID=cds-XP_036011984.1;Parent=rna-XM_036156091.1;Dbxref=GeneID:77531,GenBank:XP_036011984.1,MGI:MGI:1924781;Name=XP_036011984.1;gbkey=CDS;gene=Anks1b;product=ankyrin repeat and sterile alpha motif domain-containing protein 1B isoform X10;protein_id=XP_036011984.1;extra_copy_number=0
CM058250.1	Liftoff	CDS	96914365	96914445	.	+	.	ID=cds-XP_036011984.1;Parent=rna-XM_036156091.1;Dbxref=GeneID:77531,GenBank:XP_036011984.1,MGI:MGI:1924781;Name=XP_036011984.1;gbkey=CDS;gene=Anks1b;product=ankyrin repeat and sterile alpha motif domain-containing protein 1B isoform X10;protein_id=XP_036011984.1;extra_copy_number=0
CM058250.1	Liftoff	CDS	96923695	96923851	.	+	.	ID=cds-XP_036011984.1;Parent=rna-XM_036156091.1;Dbxref=GeneID:77531,GenBank:XP_036011984.1,MGI:MGI:1924781;Name=XP_036011984.1;gbkey=CDS;gene=Anks1b;product=ankyrin repeat and sterile alpha motif domain-containing protein 1B isoform X10;protein_id=XP_036011984.1;extra_copy_number=0
CM058250.1	Liftoff	CDS	96930965	96931261	.	+	.	ID=cds-XP_036011984.1;Parent=rna-XM_036156091.1;Dbxref=GeneID:77531,GenBank:XP_036011984.1,MGI:MGI:1924781;Name=XP_036011984.1;gbkey=CDS;gene=Anks1b;product=ankyrin repeat and sterile alpha motif domain-containing protein 1B isoform X10;protein_id=XP_036011984.1;extra_copy_number=0
CM058250.1	Liftoff	CDS	96950616	96950691	.	+	.	ID=cds-XP_036011984.1;Parent=rna-XM_036156091.1;Dbxref=GeneID:77531,GenBank:XP_036011984.1,MGI:MGI:1924781;Name=XP_036011984.1;gbkey=CDS;gene=Anks1b;product=ankyrin repeat and sterile alpha motif domain-containing protein 1B isoform X10;protein_id=XP_036011984.1;extra_copy_number=0
CM058250.1	Liftoff	CDS	96952216	96952317	.	+	.	ID=cds-XP_036011984.1;Parent=rna-XM_036156091.1;Dbxref=GeneID:77531,GenBank:XP_036011984.1,MGI:MGI:1924781;Name=XP_036011984.1;gbkey=CDS;gene=Anks1b;product=ankyrin repeat and sterile alpha motif domain-containing protein 1B isoform X10;protein_id=XP_036011984.1;extra_copy_number=0
CM058250.1	Liftoff	CDS	96955127	96955240	.	+	.	ID=cds-XP_036011984.1;Parent=rna-XM_036156091.1;Dbxref=GeneID:77531,GenBank:XP_036011984.1,MGI:MGI:1924781;Name=XP_036011984.1;gbkey=CDS;gene=Anks1b;product=ankyrin repeat and sterile alpha motif domain-containing protein 1B isoform X10;protein_id=XP_036011984.1;extra_copy_number=0
CM058250.1	Liftoff	CDS	96958124	96958290	.	+	.	ID=cds-XP_036011984.1;Parent=rna-XM_036156091.1;Dbxref=GeneID:77531,GenBank:XP_036011984.1,MGI:MGI:1924781;Name=XP_036011984.1;gbkey=CDS;gene=Anks1b;product=ankyrin repeat and sterile alpha motif domain-containing protein 1B isoform X10;protein_id=XP_036011984.1;extra_copy_number=0
CM058250.1	Liftoff	CDS	97044304	97044447	.	+	.	ID=cds-XP_036011984.1;Parent=rna-XM_036156091.1;Dbxref=GeneID:77531,GenBank:XP_036011984.1,MGI:MGI:1924781;Name=XP_036011984.1;gbkey=CDS;gene=Anks1b;product=ankyrin repeat and sterile alpha motif domain-containing protein 1B isoform X10;protein_id=XP_036011984.1;extra_copy_number=0
CM058250.1	Liftoff	CDS	97141813	97141978	.	+	.	ID=cds-XP_036011984.1;Parent=rna-XM_036156091.1;Dbxref=GeneID:77531,GenBank:XP_036011984.1,MGI:MGI:1924781;Name=XP_036011984.1;gbkey=CDS;gene=Anks1b;product=ankyrin repeat and sterile alpha motif domain-containing protein 1B isoform X10;protein_id=XP_036011984.1;extra_copy_number=0
CM058250.1	Liftoff	CDS	97188730	97188866	.	+	.	ID=cds-XP_036011984.1;Parent=rna-XM_036156091.1;Dbxref=GeneID:77531,GenBank:XP_036011984.1,MGI:MGI:1924781;Name=XP_036011984.1;gbkey=CDS;gene=Anks1b;product=ankyrin repeat and sterile alpha motif domain-containing protein 1B isoform X10;protein_id=XP_036011984.1;extra_copy_number=0
CM058250.1	Liftoff	CDS	97240196	97240376	.	+	.	ID=cds-XP_036011984.1;Parent=rna-XM_036156091.1;Dbxref=GeneID:77531,GenBank:XP_036011984.1,MGI:MGI:1924781;Name=XP_036011984.1;gbkey=CDS;gene=Anks1b;product=ankyrin repeat and sterile alpha motif domain-containing protein 1B isoform X10;protein_id=XP_036011984.1;extra_copy_number=0
CM058250.1	Liftoff	CDS	97391922	97392508	.	+	.	ID=cds-XP_036011984.1;Parent=rna-XM_036156091.1;Dbxref=GeneID:77531,GenBank:XP_036011984.1,MGI:MGI:1924781;Name=XP_036011984.1;gbkey=CDS;gene=Anks1b;product=ankyrin repeat and sterile alpha motif domain-containing protein 1B isoform X10;protein_id=XP_036011984.1;extra_copy_number=0
CM058250.1	Liftoff	CDS	97394141	97394201	.	+	.	ID=cds-XP_036011984.1;Parent=rna-XM_036156091.1;Dbxref=GeneID:77531,GenBank:XP_036011984.1,MGI:MGI:1924781;Name=XP_036011984.1;gbkey=CDS;gene=Anks1b;product=ankyrin repeat and sterile alpha motif domain-containing protein 1B isoform X10;protein_id=XP_036011984.1;extra_copy_number=0
CM058250.1	Liftoff	CDS	97413141	97413242	.	+	.	ID=cds-XP_036011984.1;Parent=rna-XM_036156091.1;Dbxref=GeneID:77531,GenBank:XP_036011984.1,MGI:MGI:1924781;Name=XP_036011984.1;gbkey=CDS;gene=Anks1b;product=ankyrin repeat and sterile alpha motif domain-containing protein 1B isoform X10;protein_id=XP_036011984.1;extra_copy_number=0
CM058250.1	Liftoff	CDS	97458526	97458632	.	+	.	ID=cds-XP_036011984.1;Parent=rna-XM_036156091.1;Dbxref=GeneID:77531,GenBank:XP_036011984.1,MGI:MGI:1924781;Name=XP_036011984.1;gbkey=CDS;gene=Anks1b;product=ankyrin repeat and sterile alpha motif domain-containing protein 1B isoform X10;protein_id=XP_036011984.1;extra_copy_number=0
CM058250.1	Liftoff	CDS	97525796	97525894	.	+	.	ID=cds-XP_036011984.1;Parent=rna-XM_036156091.1;Dbxref=GeneID:77531,GenBank:XP_036011984.1,MGI:MGI:1924781;Name=XP_036011984.1;gbkey=CDS;gene=Anks1b;product=ankyrin repeat and sterile alpha motif domain-containing protein 1B isoform X10;protein_id=XP_036011984.1;extra_copy_number=0
CM058250.1	Liftoff	CDS	97562105	97562257	.	+	.	ID=cds-XP_036011984.1;Parent=rna-XM_036156091.1;Dbxref=GeneID:77531,GenBank:XP_036011984.1,MGI:MGI:1924781;Name=XP_036011984.1;gbkey=CDS;gene=Anks1b;product=ankyrin repeat and sterile alpha motif domain-containing protein 1B isoform X10;protein_id=XP_036011984.1;extra_copy_number=0
CM058250.1	Liftoff	CDS	97776468	97776575	.	+	.	ID=cds-XP_036011984.1;Parent=rna-XM_036156091.1;Dbxref=GeneID:77531,GenBank:XP_036011984.1,MGI:MGI:1924781;Name=XP_036011984.1;gbkey=CDS;gene=Anks1b;product=ankyrin repeat and sterile alpha motif domain-containing protein 1B isoform X10;protein_id=XP_036011984.1;extra_copy_number=0
CM058250.1	Liftoff	CDS	97778616	97778795	.	+	.	ID=cds-XP_036011984.1;Parent=rna-XM_036156091.1;Dbxref=GeneID:77531,GenBank:XP_036011984.1,MGI:MGI:1924781;Name=XP_036011984.1;gbkey=CDS;gene=Anks1b;product=ankyrin repeat and sterile alpha motif domain-containing protein 1B isoform X10;protein_id=XP_036011984.1;extra_copy_number=0
CM058250.1	Liftoff	CDS	97802667	97802795	.	+	.	ID=cds-XP_036011984.1;Parent=rna-XM_036156091.1;Dbxref=GeneID:77531,GenBank:XP_036011984.1,MGI:MGI:1924781;Name=XP_036011984.1;gbkey=CDS;gene=Anks1b;product=ankyrin repeat and sterile alpha motif domain-containing protein 1B isoform X10;protein_id=XP_036011984.1;extra_copy_number=0
CM058250.1	Liftoff	CDS	97804902	97804973	.	+	.	ID=cds-XP_036011984.1;Parent=rna-XM_036156091.1;Dbxref=GeneID:77531,GenBank:XP_036011984.1,MGI:MGI:1924781;Name=XP_036011984.1;gbkey=CDS;gene=Anks1b;product=ankyrin repeat and sterile alpha motif domain-containing protein 1B isoform X10;protein_id=XP_036011984.1;extra_copy_number=0
CM058250.1	Liftoff	CDS	97822798	97822884	.	+	.	ID=cds-XP_036011984.1;Parent=rna-XM_036156091.1;Dbxref=GeneID:77531,GenBank:XP_036011984.1,MGI:MGI:1924781;Name=XP_036011984.1;gbkey=CDS;gene=Anks1b;product=ankyrin repeat and sterile alpha motif domain-containing protein 1B isoform X10;protein_id=XP_036011984.1;extra_copy_number=0
CM058250.1	Liftoff	CDS	97829907	97830044	.	+	.	ID=cds-XP_036011984.1;Parent=rna-XM_036156091.1;Dbxref=GeneID:77531,GenBank:XP_036011984.1,MGI:MGI:1924781;Name=XP_036011984.1;gbkey=CDS;gene=Anks1b;product=ankyrin repeat and sterile alpha motif domain-containing protein 1B isoform X10;protein_id=XP_036011984.1;extra_copy_number=0
CM058250.1	Liftoff	CDS	97847600	97847767	.	+	.	ID=cds-XP_036011984.1;Parent=rna-XM_036156091.1;Dbxref=GeneID:77531,GenBank:XP_036011984.1,MGI:MGI:1924781;Name=XP_036011984.1;gbkey=CDS;gene=Anks1b;product=ankyrin repeat and sterile alpha motif domain-containing protein 1B isoform X10;protein_id=XP_036011984.1;extra_copy_number=0
CM058250.1	Liftoff	CDS	97851010	97851195	.	+	.	ID=cds-XP_036011984.1;Parent=rna-XM_036156091.1;Dbxref=GeneID:77531,GenBank:XP_036011984.1,MGI:MGI:1924781;Name=XP_036011984.1;gbkey=CDS;gene=Anks1b;product=ankyrin repeat and sterile alpha motif domain-containing protein 1B isoform X10;protein_id=XP_036011984.1;extra_copy_number=0
CM058250.1	Liftoff	mRNA	96752483	97854675	.	+	.	ID=rna-XM_036156092.1;Parent=gene-Anks1b;Dbxref=GeneID:77531,GenBank:XM_036156092.1,MGI:MGI:1924781;Name=XM_036156092.1;gbkey=mRNA;gene=Anks1b;model_evidence=Supporting evidence includes similarity to: 4 mRNAs%2C 18 ESTs%2C 2 Proteins%2C 1503 long SRA reads%2C and 96%25 coverage of the annotated genomic feature by RNAseq alignments%2C including 6 samples with support for all annotated introns;product=ankyrin repeat and sterile alpha motif domain containing 1B%2C transcript variant X11;transcript_id=XM_036156092.1;matches_ref_protein=True;valid_ORF=True;extra_copy_number=0
CM058250.1	Liftoff	exon	96752483	96754914	.	+	.	ID=exon-XM_036156092.1-1;Parent=rna-XM_036156092.1;Dbxref=GeneID:77531,GenBank:XM_036156092.1,MGI:MGI:1924781;gbkey=mRNA;gene=Anks1b;product=ankyrin repeat and sterile alpha motif domain containing 1B%2C transcript variant X11;transcript_id=XM_036156092.1;extra_copy_number=0
CM058250.1	Liftoff	exon	96914365	96914445	.	+	.	ID=exon-XM_036156092.1-2;Parent=rna-XM_036156092.1;Dbxref=GeneID:77531,GenBank:XM_036156092.1,MGI:MGI:1924781;gbkey=mRNA;gene=Anks1b;product=ankyrin repeat and sterile alpha motif domain containing 1B%2C transcript variant X11;transcript_id=XM_036156092.1;extra_copy_number=0
CM058250.1	Liftoff	exon	96923695	96923851	.	+	.	ID=exon-XM_036156092.1-3;Parent=rna-XM_036156092.1;Dbxref=GeneID:77531,GenBank:XM_036156092.1,MGI:MGI:1924781;gbkey=mRNA;gene=Anks1b;product=ankyrin repeat and sterile alpha motif domain containing 1B%2C transcript variant X11;transcript_id=XM_036156092.1;extra_copy_number=0
CM058250.1	Liftoff	exon	96930965	96931261	.	+	.	ID=exon-XM_036156092.1-4;Parent=rna-XM_036156092.1;Dbxref=GeneID:77531,GenBank:XM_036156092.1,MGI:MGI:1924781;gbkey=mRNA;gene=Anks1b;product=ankyrin repeat and sterile alpha motif domain containing 1B%2C transcript variant X11;transcript_id=XM_036156092.1;extra_copy_number=0
CM058250.1	Liftoff	exon	96950616	96950691	.	+	.	ID=exon-XM_036156092.1-5;Parent=rna-XM_036156092.1;Dbxref=GeneID:77531,GenBank:XM_036156092.1,MGI:MGI:1924781;gbkey=mRNA;gene=Anks1b;product=ankyrin repeat and sterile alpha motif domain containing 1B%2C transcript variant X11;transcript_id=XM_036156092.1;extra_copy_number=0
CM058250.1	Liftoff	exon	96952216	96952317	.	+	.	ID=exon-XM_036156092.1-6;Parent=rna-XM_036156092.1;Dbxref=GeneID:77531,GenBank:XM_036156092.1,MGI:MGI:1924781;gbkey=mRNA;gene=Anks1b;product=ankyrin repeat and sterile alpha motif domain containing 1B%2C transcript variant X11;transcript_id=XM_036156092.1;extra_copy_number=0
CM058250.1	Liftoff	exon	96955127	96955240	.	+	.	ID=exon-XM_036156092.1-7;Parent=rna-XM_036156092.1;Dbxref=GeneID:77531,GenBank:XM_036156092.1,MGI:MGI:1924781;gbkey=mRNA;gene=Anks1b;product=ankyrin repeat and sterile alpha motif domain containing 1B%2C transcript variant X11;transcript_id=XM_036156092.1;extra_copy_number=0
CM058250.1	Liftoff	exon	96958124	96958290	.	+	.	ID=exon-XM_036156092.1-8;Parent=rna-XM_036156092.1;Dbxref=GeneID:77531,GenBank:XM_036156092.1,MGI:MGI:1924781;gbkey=mRNA;gene=Anks1b;product=ankyrin repeat and sterile alpha motif domain containing 1B%2C transcript variant X11;transcript_id=XM_036156092.1;extra_copy_number=0
CM058250.1	Liftoff	exon	97044304	97044447	.	+	.	ID=exon-XM_036156092.1-9;Parent=rna-XM_036156092.1;Dbxref=GeneID:77531,GenBank:XM_036156092.1,MGI:MGI:1924781;gbkey=mRNA;gene=Anks1b;product=ankyrin repeat and sterile alpha motif domain containing 1B%2C transcript variant X11;transcript_id=XM_036156092.1;extra_copy_number=0
CM058250.1	Liftoff	exon	97141813	97141978	.	+	.	ID=exon-XM_036156092.1-10;Parent=rna-XM_036156092.1;Dbxref=GeneID:77531,GenBank:XM_036156092.1,MGI:MGI:1924781;gbkey=mRNA;gene=Anks1b;product=ankyrin repeat and sterile alpha motif domain containing 1B%2C transcript variant X11;transcript_id=XM_036156092.1;extra_copy_number=0
CM058250.1	Liftoff	exon	97188730	97188866	.	+	.	ID=exon-XM_036156092.1-11;Parent=rna-XM_036156092.1;Dbxref=GeneID:77531,GenBank:XM_036156092.1,MGI:MGI:1924781;gbkey=mRNA;gene=Anks1b;product=ankyrin repeat and sterile alpha motif domain containing 1B%2C transcript variant X11;transcript_id=XM_036156092.1;extra_copy_number=0
CM058250.1	Liftoff	exon	97240196	97240376	.	+	.	ID=exon-XM_036156092.1-12;Parent=rna-XM_036156092.1;Dbxref=GeneID:77531,GenBank:XM_036156092.1,MGI:MGI:1924781;gbkey=mRNA;gene=Anks1b;product=ankyrin repeat and sterile alpha motif domain containing 1B%2C transcript variant X11;transcript_id=XM_036156092.1;extra_copy_number=0
CM058250.1	Liftoff	exon	97391922	97392508	.	+	.	ID=exon-XM_036156092.1-13;Parent=rna-XM_036156092.1;Dbxref=GeneID:77531,GenBank:XM_036156092.1,MGI:MGI:1924781;gbkey=mRNA;gene=Anks1b;product=ankyrin repeat and sterile alpha motif domain containing 1B%2C transcript variant X11;transcript_id=XM_036156092.1;extra_copy_number=0
CM058250.1	Liftoff	exon	97394141	97394201	.	+	.	ID=exon-XM_036156092.1-14;Parent=rna-XM_036156092.1;Dbxref=GeneID:77531,GenBank:XM_036156092.1,MGI:MGI:1924781;gbkey=mRNA;gene=Anks1b;product=ankyrin repeat and sterile alpha motif domain containing 1B%2C transcript variant X11;transcript_id=XM_036156092.1;extra_copy_number=0
CM058250.1	Liftoff	exon	97413141	97413242	.	+	.	ID=exon-XM_036156092.1-15;Parent=rna-XM_036156092.1;Dbxref=GeneID:77531,GenBank:XM_036156092.1,MGI:MGI:1924781;gbkey=mRNA;gene=Anks1b;product=ankyrin repeat and sterile alpha motif domain containing 1B%2C transcript variant X11;transcript_id=XM_036156092.1;extra_copy_number=0
CM058250.1	Liftoff	exon	97458526	97458632	.	+	.	ID=exon-XM_036156092.1-16;Parent=rna-XM_036156092.1;Dbxref=GeneID:77531,GenBank:XM_036156092.1,MGI:MGI:1924781;gbkey=mRNA;gene=Anks1b;product=ankyrin repeat and sterile alpha motif domain containing 1B%2C transcript variant X11;transcript_id=XM_036156092.1;extra_copy_number=0
CM058250.1	Liftoff	exon	97525796	97525894	.	+	.	ID=exon-XM_036156092.1-17;Parent=rna-XM_036156092.1;Dbxref=GeneID:77531,GenBank:XM_036156092.1,MGI:MGI:1924781;gbkey=mRNA;gene=Anks1b;product=ankyrin repeat and sterile alpha motif domain containing 1B%2C transcript variant X11;transcript_id=XM_036156092.1;extra_copy_number=0
CM058250.1	Liftoff	exon	97562105	97562257	.	+	.	ID=exon-XM_036156092.1-18;Parent=rna-XM_036156092.1;Dbxref=GeneID:77531,GenBank:XM_036156092.1,MGI:MGI:1924781;gbkey=mRNA;gene=Anks1b;product=ankyrin repeat and sterile alpha motif domain containing 1B%2C transcript variant X11;transcript_id=XM_036156092.1;extra_copy_number=0
CM058250.1	Liftoff	exon	97776468	97776575	.	+	.	ID=exon-XM_036156092.1-19;Parent=rna-XM_036156092.1;Dbxref=GeneID:77531,GenBank:XM_036156092.1,MGI:MGI:1924781;gbkey=mRNA;gene=Anks1b;product=ankyrin repeat and sterile alpha motif domain containing 1B%2C transcript variant X11;transcript_id=XM_036156092.1;extra_copy_number=0
CM058250.1	Liftoff	exon	97778616	97778795	.	+	.	ID=exon-XM_036156092.1-20;Parent=rna-XM_036156092.1;Dbxref=GeneID:77531,GenBank:XM_036156092.1,MGI:MGI:1924781;gbkey=mRNA;gene=Anks1b;product=ankyrin repeat and sterile alpha motif domain containing 1B%2C transcript variant X11;transcript_id=XM_036156092.1;extra_copy_number=0
CM058250.1	Liftoff	exon	97796064	97796138	.	+	.	ID=exon-XM_036156092.1-21;Parent=rna-XM_036156092.1;Dbxref=GeneID:77531,GenBank:XM_036156092.1,MGI:MGI:1924781;gbkey=mRNA;gene=Anks1b;product=ankyrin repeat and sterile alpha motif domain containing 1B%2C transcript variant X11;transcript_id=XM_036156092.1;extra_copy_number=0
CM058250.1	Liftoff	exon	97802667	97802795	.	+	.	ID=exon-XM_036156092.1-22;Parent=rna-XM_036156092.1;Dbxref=GeneID:77531,GenBank:XM_036156092.1,MGI:MGI:1924781;gbkey=mRNA;gene=Anks1b;product=ankyrin repeat and sterile alpha motif domain containing 1B%2C transcript variant X11;transcript_id=XM_036156092.1;extra_copy_number=0
CM058250.1	Liftoff	exon	97804902	97804973	.	+	.	ID=exon-XM_036156092.1-23;Parent=rna-XM_036156092.1;Dbxref=GeneID:77531,GenBank:XM_036156092.1,MGI:MGI:1924781;gbkey=mRNA;gene=Anks1b;product=ankyrin repeat and sterile alpha motif domain containing 1B%2C transcript variant X11;transcript_id=XM_036156092.1;extra_copy_number=0
CM058250.1	Liftoff	exon	97822798	97822884	.	+	.	ID=exon-XM_036156092.1-24;Parent=rna-XM_036156092.1;Dbxref=GeneID:77531,GenBank:XM_036156092.1,MGI:MGI:1924781;gbkey=mRNA;gene=Anks1b;product=ankyrin repeat and sterile alpha motif domain containing 1B%2C transcript variant X11;transcript_id=XM_036156092.1;extra_copy_number=0
CM058250.1	Liftoff	exon	97829907	97830044	.	+	.	ID=exon-XM_036156092.1-25;Parent=rna-XM_036156092.1;Dbxref=GeneID:77531,GenBank:XM_036156092.1,MGI:MGI:1924781;gbkey=mRNA;gene=Anks1b;product=ankyrin repeat and sterile alpha motif domain containing 1B%2C transcript variant X11;transcript_id=XM_036156092.1;extra_copy_number=0
CM058250.1	Liftoff	exon	97847600	97847767	.	+	.	ID=exon-XM_036156092.1-26;Parent=rna-XM_036156092.1;Dbxref=GeneID:77531,GenBank:XM_036156092.1,MGI:MGI:1924781;gbkey=mRNA;gene=Anks1b;product=ankyrin repeat and sterile alpha motif domain containing 1B%2C transcript variant X11;transcript_id=XM_036156092.1;extra_copy_number=0
CM058250.1	Liftoff	exon	97851182	97854675	.	+	.	ID=exon-XM_036156092.1-27;Parent=rna-XM_036156092.1;Dbxref=GeneID:77531,GenBank:XM_036156092.1,MGI:MGI:1924781;gbkey=mRNA;gene=Anks1b;product=ankyrin repeat and sterile alpha motif domain containing 1B%2C transcript variant X11;transcript_id=XM_036156092.1;extra_copy_number=0
CM058250.1	Liftoff	CDS	96754781	96754914	.	+	.	ID=cds-XP_036011985.1;Parent=rna-XM_036156092.1;Dbxref=GeneID:77531,GenBank:XP_036011985.1,MGI:MGI:1924781;Name=XP_036011985.1;gbkey=CDS;gene=Anks1b;product=ankyrin repeat and sterile alpha motif domain-containing protein 1B isoform X11;protein_id=XP_036011985.1;extra_copy_number=0
CM058250.1	Liftoff	CDS	96914365	96914445	.	+	.	ID=cds-XP_036011985.1;Parent=rna-XM_036156092.1;Dbxref=GeneID:77531,GenBank:XP_036011985.1,MGI:MGI:1924781;Name=XP_036011985.1;gbkey=CDS;gene=Anks1b;product=ankyrin repeat and sterile alpha motif domain-containing protein 1B isoform X11;protein_id=XP_036011985.1;extra_copy_number=0
CM058250.1	Liftoff	CDS	96923695	96923851	.	+	.	ID=cds-XP_036011985.1;Parent=rna-XM_036156092.1;Dbxref=GeneID:77531,GenBank:XP_036011985.1,MGI:MGI:1924781;Name=XP_036011985.1;gbkey=CDS;gene=Anks1b;product=ankyrin repeat and sterile alpha motif domain-containing protein 1B isoform X11;protein_id=XP_036011985.1;extra_copy_number=0
CM058250.1	Liftoff	CDS	96930965	96931261	.	+	.	ID=cds-XP_036011985.1;Parent=rna-XM_036156092.1;Dbxref=GeneID:77531,GenBank:XP_036011985.1,MGI:MGI:1924781;Name=XP_036011985.1;gbkey=CDS;gene=Anks1b;product=ankyrin repeat and sterile alpha motif domain-containing protein 1B isoform X11;protein_id=XP_036011985.1;extra_copy_number=0
CM058250.1	Liftoff	CDS	96950616	96950691	.	+	.	ID=cds-XP_036011985.1;Parent=rna-XM_036156092.1;Dbxref=GeneID:77531,GenBank:XP_036011985.1,MGI:MGI:1924781;Name=XP_036011985.1;gbkey=CDS;gene=Anks1b;product=ankyrin repeat and sterile alpha motif domain-containing protein 1B isoform X11;protein_id=XP_036011985.1;extra_copy_number=0
CM058250.1	Liftoff	CDS	96952216	96952317	.	+	.	ID=cds-XP_036011985.1;Parent=rna-XM_036156092.1;Dbxref=GeneID:77531,GenBank:XP_036011985.1,MGI:MGI:1924781;Name=XP_036011985.1;gbkey=CDS;gene=Anks1b;product=ankyrin repeat and sterile alpha motif domain-containing protein 1B isoform X11;protein_id=XP_036011985.1;extra_copy_number=0
CM058250.1	Liftoff	CDS	96955127	96955240	.	+	.	ID=cds-XP_036011985.1;Parent=rna-XM_036156092.1;Dbxref=GeneID:77531,GenBank:XP_036011985.1,MGI:MGI:1924781;Name=XP_036011985.1;gbkey=CDS;gene=Anks1b;product=ankyrin repeat and sterile alpha motif domain-containing protein 1B isoform X11;protein_id=XP_036011985.1;extra_copy_number=0
CM058250.1	Liftoff	CDS	96958124	96958290	.	+	.	ID=cds-XP_036011985.1;Parent=rna-XM_036156092.1;Dbxref=GeneID:77531,GenBank:XP_036011985.1,MGI:MGI:1924781;Name=XP_036011985.1;gbkey=CDS;gene=Anks1b;product=ankyrin repeat and sterile alpha motif domain-containing protein 1B isoform X11;protein_id=XP_036011985.1;extra_copy_number=0
CM058250.1	Liftoff	CDS	97044304	97044447	.	+	.	ID=cds-XP_036011985.1;Parent=rna-XM_036156092.1;Dbxref=GeneID:77531,GenBank:XP_036011985.1,MGI:MGI:1924781;Name=XP_036011985.1;gbkey=CDS;gene=Anks1b;product=ankyrin repeat and sterile alpha motif domain-containing protein 1B isoform X11;protein_id=XP_036011985.1;extra_copy_number=0
CM058250.1	Liftoff	CDS	97141813	97141978	.	+	.	ID=cds-XP_036011985.1;Parent=rna-XM_036156092.1;Dbxref=GeneID:77531,GenBank:XP_036011985.1,MGI:MGI:1924781;Name=XP_036011985.1;gbkey=CDS;gene=Anks1b;product=ankyrin repeat and sterile alpha motif domain-containing protein 1B isoform X11;protein_id=XP_036011985.1;extra_copy_number=0
CM058250.1	Liftoff	CDS	97188730	97188866	.	+	.	ID=cds-XP_036011985.1;Parent=rna-XM_036156092.1;Dbxref=GeneID:77531,GenBank:XP_036011985.1,MGI:MGI:1924781;Name=XP_036011985.1;gbkey=CDS;gene=Anks1b;product=ankyrin repeat and sterile alpha motif domain-containing protein 1B isoform X11;protein_id=XP_036011985.1;extra_copy_number=0
CM058250.1	Liftoff	CDS	97240196	97240376	.	+	.	ID=cds-XP_036011985.1;Parent=rna-XM_036156092.1;Dbxref=GeneID:77531,GenBank:XP_036011985.1,MGI:MGI:1924781;Name=XP_036011985.1;gbkey=CDS;gene=Anks1b;product=ankyrin repeat and sterile alpha motif domain-containing protein 1B isoform X11;protein_id=XP_036011985.1;extra_copy_number=0
CM058250.1	Liftoff	CDS	97391922	97392508	.	+	.	ID=cds-XP_036011985.1;Parent=rna-XM_036156092.1;Dbxref=GeneID:77531,GenBank:XP_036011985.1,MGI:MGI:1924781;Name=XP_036011985.1;gbkey=CDS;gene=Anks1b;product=ankyrin repeat and sterile alpha motif domain-containing protein 1B isoform X11;protein_id=XP_036011985.1;extra_copy_number=0
CM058250.1	Liftoff	CDS	97394141	97394201	.	+	.	ID=cds-XP_036011985.1;Parent=rna-XM_036156092.1;Dbxref=GeneID:77531,GenBank:XP_036011985.1,MGI:MGI:1924781;Name=XP_036011985.1;gbkey=CDS;gene=Anks1b;product=ankyrin repeat and sterile alpha motif domain-containing protein 1B isoform X11;protein_id=XP_036011985.1;extra_copy_number=0
CM058250.1	Liftoff	CDS	97413141	97413242	.	+	.	ID=cds-XP_036011985.1;Parent=rna-XM_036156092.1;Dbxref=GeneID:77531,GenBank:XP_036011985.1,MGI:MGI:1924781;Name=XP_036011985.1;gbkey=CDS;gene=Anks1b;product=ankyrin repeat and sterile alpha motif domain-containing protein 1B isoform X11;protein_id=XP_036011985.1;extra_copy_number=0
CM058250.1	Liftoff	CDS	97458526	97458632	.	+	.	ID=cds-XP_036011985.1;Parent=rna-XM_036156092.1;Dbxref=GeneID:77531,GenBank:XP_036011985.1,MGI:MGI:1924781;Name=XP_036011985.1;gbkey=CDS;gene=Anks1b;product=ankyrin repeat and sterile alpha motif domain-containing protein 1B isoform X11;protein_id=XP_036011985.1;extra_copy_number=0
CM058250.1	Liftoff	CDS	97525796	97525894	.	+	.	ID=cds-XP_036011985.1;Parent=rna-XM_036156092.1;Dbxref=GeneID:77531,GenBank:XP_036011985.1,MGI:MGI:1924781;Name=XP_036011985.1;gbkey=CDS;gene=Anks1b;product=ankyrin repeat and sterile alpha motif domain-containing protein 1B isoform X11;protein_id=XP_036011985.1;extra_copy_number=0
CM058250.1	Liftoff	CDS	97562105	97562257	.	+	.	ID=cds-XP_036011985.1;Parent=rna-XM_036156092.1;Dbxref=GeneID:77531,GenBank:XP_036011985.1,MGI:MGI:1924781;Name=XP_036011985.1;gbkey=CDS;gene=Anks1b;product=ankyrin repeat and sterile alpha motif domain-containing protein 1B isoform X11;protein_id=XP_036011985.1;extra_copy_number=0
CM058250.1	Liftoff	CDS	97776468	97776575	.	+	.	ID=cds-XP_036011985.1;Parent=rna-XM_036156092.1;Dbxref=GeneID:77531,GenBank:XP_036011985.1,MGI:MGI:1924781;Name=XP_036011985.1;gbkey=CDS;gene=Anks1b;product=ankyrin repeat and sterile alpha motif domain-containing protein 1B isoform X11;protein_id=XP_036011985.1;extra_copy_number=0
CM058250.1	Liftoff	CDS	97778616	97778795	.	+	.	ID=cds-XP_036011985.1;Parent=rna-XM_036156092.1;Dbxref=GeneID:77531,GenBank:XP_036011985.1,MGI:MGI:1924781;Name=XP_036011985.1;gbkey=CDS;gene=Anks1b;product=ankyrin repeat and sterile alpha motif domain-containing protein 1B isoform X11;protein_id=XP_036011985.1;extra_copy_number=0
CM058250.1	Liftoff	CDS	97796064	97796138	.	+	.	ID=cds-XP_036011985.1;Parent=rna-XM_036156092.1;Dbxref=GeneID:77531,GenBank:XP_036011985.1,MGI:MGI:1924781;Name=XP_036011985.1;gbkey=CDS;gene=Anks1b;product=ankyrin repeat and sterile alpha motif domain-containing protein 1B isoform X11;protein_id=XP_036011985.1;extra_copy_number=0
CM058250.1	Liftoff	CDS	97802667	97802795	.	+	.	ID=cds-XP_036011985.1;Parent=rna-XM_036156092.1;Dbxref=GeneID:77531,GenBank:XP_036011985.1,MGI:MGI:1924781;Name=XP_036011985.1;gbkey=CDS;gene=Anks1b;product=ankyrin repeat and sterile alpha motif domain-containing protein 1B isoform X11;protein_id=XP_036011985.1;extra_copy_number=0
CM058250.1	Liftoff	CDS	97804902	97804973	.	+	.	ID=cds-XP_036011985.1;Parent=rna-XM_036156092.1;Dbxref=GeneID:77531,GenBank:XP_036011985.1,MGI:MGI:1924781;Name=XP_036011985.1;gbkey=CDS;gene=Anks1b;product=ankyrin repeat and sterile alpha motif domain-containing protein 1B isoform X11;protein_id=XP_036011985.1;extra_copy_number=0
CM058250.1	Liftoff	CDS	97822798	97822884	.	+	.	ID=cds-XP_036011985.1;Parent=rna-XM_036156092.1;Dbxref=GeneID:77531,GenBank:XP_036011985.1,MGI:MGI:1924781;Name=XP_036011985.1;gbkey=CDS;gene=Anks1b;product=ankyrin repeat and sterile alpha motif domain-containing protein 1B isoform X11;protein_id=XP_036011985.1;extra_copy_number=0
CM058250.1	Liftoff	CDS	97829907	97830044	.	+	.	ID=cds-XP_036011985.1;Parent=rna-XM_036156092.1;Dbxref=GeneID:77531,GenBank:XP_036011985.1,MGI:MGI:1924781;Name=XP_036011985.1;gbkey=CDS;gene=Anks1b;product=ankyrin repeat and sterile alpha motif domain-containing protein 1B isoform X11;protein_id=XP_036011985.1;extra_copy_number=0
CM058250.1	Liftoff	CDS	97847600	97847767	.	+	.	ID=cds-XP_036011985.1;Parent=rna-XM_036156092.1;Dbxref=GeneID:77531,GenBank:XP_036011985.1,MGI:MGI:1924781;Name=XP_036011985.1;gbkey=CDS;gene=Anks1b;product=ankyrin repeat and sterile alpha motif domain-containing protein 1B isoform X11;protein_id=XP_036011985.1;extra_copy_number=0
CM058250.1	Liftoff	CDS	97851182	97851289	.	+	.	ID=cds-XP_036011985.1;Parent=rna-XM_036156092.1;Dbxref=GeneID:77531,GenBank:XP_036011985.1,MGI:MGI:1924781;Name=XP_036011985.1;gbkey=CDS;gene=Anks1b;product=ankyrin repeat and sterile alpha motif domain-containing protein 1B isoform X11;protein_id=XP_036011985.1;extra_copy_number=0
CM058250.1	Liftoff	mRNA	96752483	97854675	.	+	.	ID=rna-XM_036156093.1;Parent=gene-Anks1b;Dbxref=GeneID:77531,GenBank:XM_036156093.1,MGI:MGI:1924781;Name=XM_036156093.1;gbkey=mRNA;gene=Anks1b;model_evidence=Supporting evidence includes similarity to: 4 mRNAs%2C 18 ESTs%2C 2 Proteins%2C 1332 long SRA reads%2C and 96%25 coverage of the annotated genomic feature by RNAseq alignments%2C including 14 samples with support for all annotated introns;product=ankyrin repeat and sterile alpha motif domain containing 1B%2C transcript variant X14;transcript_id=XM_036156093.1;matches_ref_protein=True;valid_ORF=True;extra_copy_number=0
CM058250.1	Liftoff	exon	96752483	96754914	.	+	.	ID=exon-XM_036156093.1-1;Parent=rna-XM_036156093.1;Dbxref=GeneID:77531,GenBank:XM_036156093.1,MGI:MGI:1924781;gbkey=mRNA;gene=Anks1b;product=ankyrin repeat and sterile alpha motif domain containing 1B%2C transcript variant X14;transcript_id=XM_036156093.1;extra_copy_number=0
CM058250.1	Liftoff	exon	96914365	96914445	.	+	.	ID=exon-XM_036156093.1-2;Parent=rna-XM_036156093.1;Dbxref=GeneID:77531,GenBank:XM_036156093.1,MGI:MGI:1924781;gbkey=mRNA;gene=Anks1b;product=ankyrin repeat and sterile alpha motif domain containing 1B%2C transcript variant X14;transcript_id=XM_036156093.1;extra_copy_number=0
CM058250.1	Liftoff	exon	96923695	96923851	.	+	.	ID=exon-XM_036156093.1-3;Parent=rna-XM_036156093.1;Dbxref=GeneID:77531,GenBank:XM_036156093.1,MGI:MGI:1924781;gbkey=mRNA;gene=Anks1b;product=ankyrin repeat and sterile alpha motif domain containing 1B%2C transcript variant X14;transcript_id=XM_036156093.1;extra_copy_number=0
CM058250.1	Liftoff	exon	96930965	96931261	.	+	.	ID=exon-XM_036156093.1-4;Parent=rna-XM_036156093.1;Dbxref=GeneID:77531,GenBank:XM_036156093.1,MGI:MGI:1924781;gbkey=mRNA;gene=Anks1b;product=ankyrin repeat and sterile alpha motif domain containing 1B%2C transcript variant X14;transcript_id=XM_036156093.1;extra_copy_number=0
CM058250.1	Liftoff	exon	96950616	96950691	.	+	.	ID=exon-XM_036156093.1-5;Parent=rna-XM_036156093.1;Dbxref=GeneID:77531,GenBank:XM_036156093.1,MGI:MGI:1924781;gbkey=mRNA;gene=Anks1b;product=ankyrin repeat and sterile alpha motif domain containing 1B%2C transcript variant X14;transcript_id=XM_036156093.1;extra_copy_number=0
CM058250.1	Liftoff	exon	96952216	96952317	.	+	.	ID=exon-XM_036156093.1-6;Parent=rna-XM_036156093.1;Dbxref=GeneID:77531,GenBank:XM_036156093.1,MGI:MGI:1924781;gbkey=mRNA;gene=Anks1b;product=ankyrin repeat and sterile alpha motif domain containing 1B%2C transcript variant X14;transcript_id=XM_036156093.1;extra_copy_number=0
CM058250.1	Liftoff	exon	96955127	96955240	.	+	.	ID=exon-XM_036156093.1-7;Parent=rna-XM_036156093.1;Dbxref=GeneID:77531,GenBank:XM_036156093.1,MGI:MGI:1924781;gbkey=mRNA;gene=Anks1b;product=ankyrin repeat and sterile alpha motif domain containing 1B%2C transcript variant X14;transcript_id=XM_036156093.1;extra_copy_number=0
CM058250.1	Liftoff	exon	96958124	96958290	.	+	.	ID=exon-XM_036156093.1-8;Parent=rna-XM_036156093.1;Dbxref=GeneID:77531,GenBank:XM_036156093.1,MGI:MGI:1924781;gbkey=mRNA;gene=Anks1b;product=ankyrin repeat and sterile alpha motif domain containing 1B%2C transcript variant X14;transcript_id=XM_036156093.1;extra_copy_number=0
CM058250.1	Liftoff	exon	97044304	97044447	.	+	.	ID=exon-XM_036156093.1-9;Parent=rna-XM_036156093.1;Dbxref=GeneID:77531,GenBank:XM_036156093.1,MGI:MGI:1924781;gbkey=mRNA;gene=Anks1b;product=ankyrin repeat and sterile alpha motif domain containing 1B%2C transcript variant X14;transcript_id=XM_036156093.1;extra_copy_number=0
CM058250.1	Liftoff	exon	97141813	97141978	.	+	.	ID=exon-XM_036156093.1-10;Parent=rna-XM_036156093.1;Dbxref=GeneID:77531,GenBank:XM_036156093.1,MGI:MGI:1924781;gbkey=mRNA;gene=Anks1b;product=ankyrin repeat and sterile alpha motif domain containing 1B%2C transcript variant X14;transcript_id=XM_036156093.1;extra_copy_number=0
CM058250.1	Liftoff	exon	97188730	97188866	.	+	.	ID=exon-XM_036156093.1-11;Parent=rna-XM_036156093.1;Dbxref=GeneID:77531,GenBank:XM_036156093.1,MGI:MGI:1924781;gbkey=mRNA;gene=Anks1b;product=ankyrin repeat and sterile alpha motif domain containing 1B%2C transcript variant X14;transcript_id=XM_036156093.1;extra_copy_number=0
CM058250.1	Liftoff	exon	97240196	97240376	.	+	.	ID=exon-XM_036156093.1-12;Parent=rna-XM_036156093.1;Dbxref=GeneID:77531,GenBank:XM_036156093.1,MGI:MGI:1924781;gbkey=mRNA;gene=Anks1b;product=ankyrin repeat and sterile alpha motif domain containing 1B%2C transcript variant X14;transcript_id=XM_036156093.1;extra_copy_number=0
CM058250.1	Liftoff	exon	97391922	97392508	.	+	.	ID=exon-XM_036156093.1-13;Parent=rna-XM_036156093.1;Dbxref=GeneID:77531,GenBank:XM_036156093.1,MGI:MGI:1924781;gbkey=mRNA;gene=Anks1b;product=ankyrin repeat and sterile alpha motif domain containing 1B%2C transcript variant X14;transcript_id=XM_036156093.1;extra_copy_number=0
CM058250.1	Liftoff	exon	97394141	97394201	.	+	.	ID=exon-XM_036156093.1-14;Parent=rna-XM_036156093.1;Dbxref=GeneID:77531,GenBank:XM_036156093.1,MGI:MGI:1924781;gbkey=mRNA;gene=Anks1b;product=ankyrin repeat and sterile alpha motif domain containing 1B%2C transcript variant X14;transcript_id=XM_036156093.1;extra_copy_number=0
CM058250.1	Liftoff	exon	97458526	97458632	.	+	.	ID=exon-XM_036156093.1-15;Parent=rna-XM_036156093.1;Dbxref=GeneID:77531,GenBank:XM_036156093.1,MGI:MGI:1924781;gbkey=mRNA;gene=Anks1b;product=ankyrin repeat and sterile alpha motif domain containing 1B%2C transcript variant X14;transcript_id=XM_036156093.1;extra_copy_number=0
CM058250.1	Liftoff	exon	97525796	97525894	.	+	.	ID=exon-XM_036156093.1-16;Parent=rna-XM_036156093.1;Dbxref=GeneID:77531,GenBank:XM_036156093.1,MGI:MGI:1924781;gbkey=mRNA;gene=Anks1b;product=ankyrin repeat and sterile alpha motif domain containing 1B%2C transcript variant X14;transcript_id=XM_036156093.1;extra_copy_number=0
CM058250.1	Liftoff	exon	97562105	97562257	.	+	.	ID=exon-XM_036156093.1-17;Parent=rna-XM_036156093.1;Dbxref=GeneID:77531,GenBank:XM_036156093.1,MGI:MGI:1924781;gbkey=mRNA;gene=Anks1b;product=ankyrin repeat and sterile alpha motif domain containing 1B%2C transcript variant X14;transcript_id=XM_036156093.1;extra_copy_number=0
CM058250.1	Liftoff	exon	97776468	97776575	.	+	.	ID=exon-XM_036156093.1-18;Parent=rna-XM_036156093.1;Dbxref=GeneID:77531,GenBank:XM_036156093.1,MGI:MGI:1924781;gbkey=mRNA;gene=Anks1b;product=ankyrin repeat and sterile alpha motif domain containing 1B%2C transcript variant X14;transcript_id=XM_036156093.1;extra_copy_number=0
CM058250.1	Liftoff	exon	97778616	97778795	.	+	.	ID=exon-XM_036156093.1-19;Parent=rna-XM_036156093.1;Dbxref=GeneID:77531,GenBank:XM_036156093.1,MGI:MGI:1924781;gbkey=mRNA;gene=Anks1b;product=ankyrin repeat and sterile alpha motif domain containing 1B%2C transcript variant X14;transcript_id=XM_036156093.1;extra_copy_number=0
CM058250.1	Liftoff	exon	97796067	97796138	.	+	.	ID=exon-XM_036156093.1-20;Parent=rna-XM_036156093.1;Dbxref=GeneID:77531,GenBank:XM_036156093.1,MGI:MGI:1924781;gbkey=mRNA;gene=Anks1b;product=ankyrin repeat and sterile alpha motif domain containing 1B%2C transcript variant X14;transcript_id=XM_036156093.1;extra_copy_number=0
CM058250.1	Liftoff	exon	97802667	97802795	.	+	.	ID=exon-XM_036156093.1-21;Parent=rna-XM_036156093.1;Dbxref=GeneID:77531,GenBank:XM_036156093.1,MGI:MGI:1924781;gbkey=mRNA;gene=Anks1b;product=ankyrin repeat and sterile alpha motif domain containing 1B%2C transcript variant X14;transcript_id=XM_036156093.1;extra_copy_number=0
CM058250.1	Liftoff	exon	97804902	97804973	.	+	.	ID=exon-XM_036156093.1-22;Parent=rna-XM_036156093.1;Dbxref=GeneID:77531,GenBank:XM_036156093.1,MGI:MGI:1924781;gbkey=mRNA;gene=Anks1b;product=ankyrin repeat and sterile alpha motif domain containing 1B%2C transcript variant X14;transcript_id=XM_036156093.1;extra_copy_number=0
CM058250.1	Liftoff	exon	97822798	97822884	.	+	.	ID=exon-XM_036156093.1-23;Parent=rna-XM_036156093.1;Dbxref=GeneID:77531,GenBank:XM_036156093.1,MGI:MGI:1924781;gbkey=mRNA;gene=Anks1b;product=ankyrin repeat and sterile alpha motif domain containing 1B%2C transcript variant X14;transcript_id=XM_036156093.1;extra_copy_number=0
CM058250.1	Liftoff	exon	97829907	97830044	.	+	.	ID=exon-XM_036156093.1-24;Parent=rna-XM_036156093.1;Dbxref=GeneID:77531,GenBank:XM_036156093.1,MGI:MGI:1924781;gbkey=mRNA;gene=Anks1b;product=ankyrin repeat and sterile alpha motif domain containing 1B%2C transcript variant X14;transcript_id=XM_036156093.1;extra_copy_number=0
CM058250.1	Liftoff	exon	97847600	97847767	.	+	.	ID=exon-XM_036156093.1-25;Parent=rna-XM_036156093.1;Dbxref=GeneID:77531,GenBank:XM_036156093.1,MGI:MGI:1924781;gbkey=mRNA;gene=Anks1b;product=ankyrin repeat and sterile alpha motif domain containing 1B%2C transcript variant X14;transcript_id=XM_036156093.1;extra_copy_number=0
CM058250.1	Liftoff	exon	97851010	97854675	.	+	.	ID=exon-XM_036156093.1-26;Parent=rna-XM_036156093.1;Dbxref=GeneID:77531,GenBank:XM_036156093.1,MGI:MGI:1924781;gbkey=mRNA;gene=Anks1b;product=ankyrin repeat and sterile alpha motif domain containing 1B%2C transcript variant X14;transcript_id=XM_036156093.1;extra_copy_number=0
CM058250.1	Liftoff	CDS	96754781	96754914	.	+	.	ID=cds-XP_036011986.1;Parent=rna-XM_036156093.1;Dbxref=GeneID:77531,GenBank:XP_036011986.1,MGI:MGI:1924781;Name=XP_036011986.1;gbkey=CDS;gene=Anks1b;product=ankyrin repeat and sterile alpha motif domain-containing protein 1B isoform X14;protein_id=XP_036011986.1;extra_copy_number=0
CM058250.1	Liftoff	CDS	96914365	96914445	.	+	.	ID=cds-XP_036011986.1;Parent=rna-XM_036156093.1;Dbxref=GeneID:77531,GenBank:XP_036011986.1,MGI:MGI:1924781;Name=XP_036011986.1;gbkey=CDS;gene=Anks1b;product=ankyrin repeat and sterile alpha motif domain-containing protein 1B isoform X14;protein_id=XP_036011986.1;extra_copy_number=0
CM058250.1	Liftoff	CDS	96923695	96923851	.	+	.	ID=cds-XP_036011986.1;Parent=rna-XM_036156093.1;Dbxref=GeneID:77531,GenBank:XP_036011986.1,MGI:MGI:1924781;Name=XP_036011986.1;gbkey=CDS;gene=Anks1b;product=ankyrin repeat and sterile alpha motif domain-containing protein 1B isoform X14;protein_id=XP_036011986.1;extra_copy_number=0
CM058250.1	Liftoff	CDS	96930965	96931261	.	+	.	ID=cds-XP_036011986.1;Parent=rna-XM_036156093.1;Dbxref=GeneID:77531,GenBank:XP_036011986.1,MGI:MGI:1924781;Name=XP_036011986.1;gbkey=CDS;gene=Anks1b;product=ankyrin repeat and sterile alpha motif domain-containing protein 1B isoform X14;protein_id=XP_036011986.1;extra_copy_number=0
CM058250.1	Liftoff	CDS	96950616	96950691	.	+	.	ID=cds-XP_036011986.1;Parent=rna-XM_036156093.1;Dbxref=GeneID:77531,GenBank:XP_036011986.1,MGI:MGI:1924781;Name=XP_036011986.1;gbkey=CDS;gene=Anks1b;product=ankyrin repeat and sterile alpha motif domain-containing protein 1B isoform X14;protein_id=XP_036011986.1;extra_copy_number=0
CM058250.1	Liftoff	CDS	96952216	96952317	.	+	.	ID=cds-XP_036011986.1;Parent=rna-XM_036156093.1;Dbxref=GeneID:77531,GenBank:XP_036011986.1,MGI:MGI:1924781;Name=XP_036011986.1;gbkey=CDS;gene=Anks1b;product=ankyrin repeat and sterile alpha motif domain-containing protein 1B isoform X14;protein_id=XP_036011986.1;extra_copy_number=0
CM058250.1	Liftoff	CDS	96955127	96955240	.	+	.	ID=cds-XP_036011986.1;Parent=rna-XM_036156093.1;Dbxref=GeneID:77531,GenBank:XP_036011986.1,MGI:MGI:1924781;Name=XP_036011986.1;gbkey=CDS;gene=Anks1b;product=ankyrin repeat and sterile alpha motif domain-containing protein 1B isoform X14;protein_id=XP_036011986.1;extra_copy_number=0
CM058250.1	Liftoff	CDS	96958124	96958290	.	+	.	ID=cds-XP_036011986.1;Parent=rna-XM_036156093.1;Dbxref=GeneID:77531,GenBank:XP_036011986.1,MGI:MGI:1924781;Name=XP_036011986.1;gbkey=CDS;gene=Anks1b;product=ankyrin repeat and sterile alpha motif domain-containing protein 1B isoform X14;protein_id=XP_036011986.1;extra_copy_number=0
CM058250.1	Liftoff	CDS	97044304	97044447	.	+	.	ID=cds-XP_036011986.1;Parent=rna-XM_036156093.1;Dbxref=GeneID:77531,GenBank:XP_036011986.1,MGI:MGI:1924781;Name=XP_036011986.1;gbkey=CDS;gene=Anks1b;product=ankyrin repeat and sterile alpha motif domain-containing protein 1B isoform X14;protein_id=XP_036011986.1;extra_copy_number=0
CM058250.1	Liftoff	CDS	97141813	97141978	.	+	.	ID=cds-XP_036011986.1;Parent=rna-XM_036156093.1;Dbxref=GeneID:77531,GenBank:XP_036011986.1,MGI:MGI:1924781;Name=XP_036011986.1;gbkey=CDS;gene=Anks1b;product=ankyrin repeat and sterile alpha motif domain-containing protein 1B isoform X14;protein_id=XP_036011986.1;extra_copy_number=0
CM058250.1	Liftoff	CDS	97188730	97188866	.	+	.	ID=cds-XP_036011986.1;Parent=rna-XM_036156093.1;Dbxref=GeneID:77531,GenBank:XP_036011986.1,MGI:MGI:1924781;Name=XP_036011986.1;gbkey=CDS;gene=Anks1b;product=ankyrin repeat and sterile alpha motif domain-containing protein 1B isoform X14;protein_id=XP_036011986.1;extra_copy_number=0
CM058250.1	Liftoff	CDS	97240196	97240376	.	+	.	ID=cds-XP_036011986.1;Parent=rna-XM_036156093.1;Dbxref=GeneID:77531,GenBank:XP_036011986.1,MGI:MGI:1924781;Name=XP_036011986.1;gbkey=CDS;gene=Anks1b;product=ankyrin repeat and sterile alpha motif domain-containing protein 1B isoform X14;protein_id=XP_036011986.1;extra_copy_number=0
CM058250.1	Liftoff	CDS	97391922	97392508	.	+	.	ID=cds-XP_036011986.1;Parent=rna-XM_036156093.1;Dbxref=GeneID:77531,GenBank:XP_036011986.1,MGI:MGI:1924781;Name=XP_036011986.1;gbkey=CDS;gene=Anks1b;product=ankyrin repeat and sterile alpha motif domain-containing protein 1B isoform X14;protein_id=XP_036011986.1;extra_copy_number=0
CM058250.1	Liftoff	CDS	97394141	97394201	.	+	.	ID=cds-XP_036011986.1;Parent=rna-XM_036156093.1;Dbxref=GeneID:77531,GenBank:XP_036011986.1,MGI:MGI:1924781;Name=XP_036011986.1;gbkey=CDS;gene=Anks1b;product=ankyrin repeat and sterile alpha motif domain-containing protein 1B isoform X14;protein_id=XP_036011986.1;extra_copy_number=0
CM058250.1	Liftoff	CDS	97458526	97458632	.	+	.	ID=cds-XP_036011986.1;Parent=rna-XM_036156093.1;Dbxref=GeneID:77531,GenBank:XP_036011986.1,MGI:MGI:1924781;Name=XP_036011986.1;gbkey=CDS;gene=Anks1b;product=ankyrin repeat and sterile alpha motif domain-containing protein 1B isoform X14;protein_id=XP_036011986.1;extra_copy_number=0
CM058250.1	Liftoff	CDS	97525796	97525894	.	+	.	ID=cds-XP_036011986.1;Parent=rna-XM_036156093.1;Dbxref=GeneID:77531,GenBank:XP_036011986.1,MGI:MGI:1924781;Name=XP_036011986.1;gbkey=CDS;gene=Anks1b;product=ankyrin repeat and sterile alpha motif domain-containing protein 1B isoform X14;protein_id=XP_036011986.1;extra_copy_number=0
CM058250.1	Liftoff	CDS	97562105	97562257	.	+	.	ID=cds-XP_036011986.1;Parent=rna-XM_036156093.1;Dbxref=GeneID:77531,GenBank:XP_036011986.1,MGI:MGI:1924781;Name=XP_036011986.1;gbkey=CDS;gene=Anks1b;product=ankyrin repeat and sterile alpha motif domain-containing protein 1B isoform X14;protein_id=XP_036011986.1;extra_copy_number=0
CM058250.1	Liftoff	CDS	97776468	97776575	.	+	.	ID=cds-XP_036011986.1;Parent=rna-XM_036156093.1;Dbxref=GeneID:77531,GenBank:XP_036011986.1,MGI:MGI:1924781;Name=XP_036011986.1;gbkey=CDS;gene=Anks1b;product=ankyrin repeat and sterile alpha motif domain-containing protein 1B isoform X14;protein_id=XP_036011986.1;extra_copy_number=0
CM058250.1	Liftoff	CDS	97778616	97778795	.	+	.	ID=cds-XP_036011986.1;Parent=rna-XM_036156093.1;Dbxref=GeneID:77531,GenBank:XP_036011986.1,MGI:MGI:1924781;Name=XP_036011986.1;gbkey=CDS;gene=Anks1b;product=ankyrin repeat and sterile alpha motif domain-containing protein 1B isoform X14;protein_id=XP_036011986.1;extra_copy_number=0
CM058250.1	Liftoff	CDS	97796067	97796138	.	+	.	ID=cds-XP_036011986.1;Parent=rna-XM_036156093.1;Dbxref=GeneID:77531,GenBank:XP_036011986.1,MGI:MGI:1924781;Name=XP_036011986.1;gbkey=CDS;gene=Anks1b;product=ankyrin repeat and sterile alpha motif domain-containing protein 1B isoform X14;protein_id=XP_036011986.1;extra_copy_number=0
CM058250.1	Liftoff	CDS	97802667	97802795	.	+	.	ID=cds-XP_036011986.1;Parent=rna-XM_036156093.1;Dbxref=GeneID:77531,GenBank:XP_036011986.1,MGI:MGI:1924781;Name=XP_036011986.1;gbkey=CDS;gene=Anks1b;product=ankyrin repeat and sterile alpha motif domain-containing protein 1B isoform X14;protein_id=XP_036011986.1;extra_copy_number=0
CM058250.1	Liftoff	CDS	97804902	97804973	.	+	.	ID=cds-XP_036011986.1;Parent=rna-XM_036156093.1;Dbxref=GeneID:77531,GenBank:XP_036011986.1,MGI:MGI:1924781;Name=XP_036011986.1;gbkey=CDS;gene=Anks1b;product=ankyrin repeat and sterile alpha motif domain-containing protein 1B isoform X14;protein_id=XP_036011986.1;extra_copy_number=0
CM058250.1	Liftoff	CDS	97822798	97822884	.	+	.	ID=cds-XP_036011986.1;Parent=rna-XM_036156093.1;Dbxref=GeneID:77531,GenBank:XP_036011986.1,MGI:MGI:1924781;Name=XP_036011986.1;gbkey=CDS;gene=Anks1b;product=ankyrin repeat and sterile alpha motif domain-containing protein 1B isoform X14;protein_id=XP_036011986.1;extra_copy_number=0
CM058250.1	Liftoff	CDS	97829907	97830044	.	+	.	ID=cds-XP_036011986.1;Parent=rna-XM_036156093.1;Dbxref=GeneID:77531,GenBank:XP_036011986.1,MGI:MGI:1924781;Name=XP_036011986.1;gbkey=CDS;gene=Anks1b;product=ankyrin repeat and sterile alpha motif domain-containing protein 1B isoform X14;protein_id=XP_036011986.1;extra_copy_number=0
CM058250.1	Liftoff	CDS	97847600	97847767	.	+	.	ID=cds-XP_036011986.1;Parent=rna-XM_036156093.1;Dbxref=GeneID:77531,GenBank:XP_036011986.1,MGI:MGI:1924781;Name=XP_036011986.1;gbkey=CDS;gene=Anks1b;product=ankyrin repeat and sterile alpha motif domain-containing protein 1B isoform X14;protein_id=XP_036011986.1;extra_copy_number=0
CM058250.1	Liftoff	CDS	97851010	97851195	.	+	.	ID=cds-XP_036011986.1;Parent=rna-XM_036156093.1;Dbxref=GeneID:77531,GenBank:XP_036011986.1,MGI:MGI:1924781;Name=XP_036011986.1;gbkey=CDS;gene=Anks1b;product=ankyrin repeat and sterile alpha motif domain-containing protein 1B isoform X14;protein_id=XP_036011986.1;extra_copy_number=0
CM058250.1	Liftoff	mRNA	96752483	97854675	.	+	.	ID=rna-XM_036156094.1;Parent=gene-Anks1b;Dbxref=GeneID:77531,GenBank:XM_036156094.1,MGI:MGI:1924781;Name=XM_036156094.1;gbkey=mRNA;gene=Anks1b;model_evidence=Supporting evidence includes similarity to: 4 mRNAs%2C 19 ESTs%2C 3 Proteins%2C 1342 long SRA reads%2C and 96%25 coverage of the annotated genomic feature by RNAseq alignments%2C including 16 samples with support for all annotated introns;product=ankyrin repeat and sterile alpha motif domain containing 1B%2C transcript variant X20;transcript_id=XM_036156094.1;matches_ref_protein=True;valid_ORF=True;extra_copy_number=0
CM058250.1	Liftoff	exon	96752483	96754914	.	+	.	ID=exon-XM_036156094.1-1;Parent=rna-XM_036156094.1;Dbxref=GeneID:77531,GenBank:XM_036156094.1,MGI:MGI:1924781;gbkey=mRNA;gene=Anks1b;product=ankyrin repeat and sterile alpha motif domain containing 1B%2C transcript variant X20;transcript_id=XM_036156094.1;extra_copy_number=0
CM058250.1	Liftoff	exon	96914365	96914445	.	+	.	ID=exon-XM_036156094.1-2;Parent=rna-XM_036156094.1;Dbxref=GeneID:77531,GenBank:XM_036156094.1,MGI:MGI:1924781;gbkey=mRNA;gene=Anks1b;product=ankyrin repeat and sterile alpha motif domain containing 1B%2C transcript variant X20;transcript_id=XM_036156094.1;extra_copy_number=0
CM058250.1	Liftoff	exon	96923695	96923851	.	+	.	ID=exon-XM_036156094.1-3;Parent=rna-XM_036156094.1;Dbxref=GeneID:77531,GenBank:XM_036156094.1,MGI:MGI:1924781;gbkey=mRNA;gene=Anks1b;product=ankyrin repeat and sterile alpha motif domain containing 1B%2C transcript variant X20;transcript_id=XM_036156094.1;extra_copy_number=0
CM058250.1	Liftoff	exon	96930965	96931261	.	+	.	ID=exon-XM_036156094.1-4;Parent=rna-XM_036156094.1;Dbxref=GeneID:77531,GenBank:XM_036156094.1,MGI:MGI:1924781;gbkey=mRNA;gene=Anks1b;product=ankyrin repeat and sterile alpha motif domain containing 1B%2C transcript variant X20;transcript_id=XM_036156094.1;extra_copy_number=0
CM058250.1	Liftoff	exon	96950616	96950691	.	+	.	ID=exon-XM_036156094.1-5;Parent=rna-XM_036156094.1;Dbxref=GeneID:77531,GenBank:XM_036156094.1,MGI:MGI:1924781;gbkey=mRNA;gene=Anks1b;product=ankyrin repeat and sterile alpha motif domain containing 1B%2C transcript variant X20;transcript_id=XM_036156094.1;extra_copy_number=0
CM058250.1	Liftoff	exon	96952216	96952317	.	+	.	ID=exon-XM_036156094.1-6;Parent=rna-XM_036156094.1;Dbxref=GeneID:77531,GenBank:XM_036156094.1,MGI:MGI:1924781;gbkey=mRNA;gene=Anks1b;product=ankyrin repeat and sterile alpha motif domain containing 1B%2C transcript variant X20;transcript_id=XM_036156094.1;extra_copy_number=0
CM058250.1	Liftoff	exon	96955127	96955240	.	+	.	ID=exon-XM_036156094.1-7;Parent=rna-XM_036156094.1;Dbxref=GeneID:77531,GenBank:XM_036156094.1,MGI:MGI:1924781;gbkey=mRNA;gene=Anks1b;product=ankyrin repeat and sterile alpha motif domain containing 1B%2C transcript variant X20;transcript_id=XM_036156094.1;extra_copy_number=0
CM058250.1	Liftoff	exon	96958124	96958290	.	+	.	ID=exon-XM_036156094.1-8;Parent=rna-XM_036156094.1;Dbxref=GeneID:77531,GenBank:XM_036156094.1,MGI:MGI:1924781;gbkey=mRNA;gene=Anks1b;product=ankyrin repeat and sterile alpha motif domain containing 1B%2C transcript variant X20;transcript_id=XM_036156094.1;extra_copy_number=0
CM058250.1	Liftoff	exon	97044304	97044447	.	+	.	ID=exon-XM_036156094.1-9;Parent=rna-XM_036156094.1;Dbxref=GeneID:77531,GenBank:XM_036156094.1,MGI:MGI:1924781;gbkey=mRNA;gene=Anks1b;product=ankyrin repeat and sterile alpha motif domain containing 1B%2C transcript variant X20;transcript_id=XM_036156094.1;extra_copy_number=0
CM058250.1	Liftoff	exon	97141813	97141978	.	+	.	ID=exon-XM_036156094.1-10;Parent=rna-XM_036156094.1;Dbxref=GeneID:77531,GenBank:XM_036156094.1,MGI:MGI:1924781;gbkey=mRNA;gene=Anks1b;product=ankyrin repeat and sterile alpha motif domain containing 1B%2C transcript variant X20;transcript_id=XM_036156094.1;extra_copy_number=0
CM058250.1	Liftoff	exon	97188730	97188866	.	+	.	ID=exon-XM_036156094.1-11;Parent=rna-XM_036156094.1;Dbxref=GeneID:77531,GenBank:XM_036156094.1,MGI:MGI:1924781;gbkey=mRNA;gene=Anks1b;product=ankyrin repeat and sterile alpha motif domain containing 1B%2C transcript variant X20;transcript_id=XM_036156094.1;extra_copy_number=0
CM058250.1	Liftoff	exon	97240196	97240376	.	+	.	ID=exon-XM_036156094.1-12;Parent=rna-XM_036156094.1;Dbxref=GeneID:77531,GenBank:XM_036156094.1,MGI:MGI:1924781;gbkey=mRNA;gene=Anks1b;product=ankyrin repeat and sterile alpha motif domain containing 1B%2C transcript variant X20;transcript_id=XM_036156094.1;extra_copy_number=0
CM058250.1	Liftoff	exon	97391922	97392508	.	+	.	ID=exon-XM_036156094.1-13;Parent=rna-XM_036156094.1;Dbxref=GeneID:77531,GenBank:XM_036156094.1,MGI:MGI:1924781;gbkey=mRNA;gene=Anks1b;product=ankyrin repeat and sterile alpha motif domain containing 1B%2C transcript variant X20;transcript_id=XM_036156094.1;extra_copy_number=0
CM058250.1	Liftoff	exon	97394141	97394201	.	+	.	ID=exon-XM_036156094.1-14;Parent=rna-XM_036156094.1;Dbxref=GeneID:77531,GenBank:XM_036156094.1,MGI:MGI:1924781;gbkey=mRNA;gene=Anks1b;product=ankyrin repeat and sterile alpha motif domain containing 1B%2C transcript variant X20;transcript_id=XM_036156094.1;extra_copy_number=0
CM058250.1	Liftoff	exon	97458526	97458632	.	+	.	ID=exon-XM_036156094.1-15;Parent=rna-XM_036156094.1;Dbxref=GeneID:77531,GenBank:XM_036156094.1,MGI:MGI:1924781;gbkey=mRNA;gene=Anks1b;product=ankyrin repeat and sterile alpha motif domain containing 1B%2C transcript variant X20;transcript_id=XM_036156094.1;extra_copy_number=0
CM058250.1	Liftoff	exon	97525796	97525894	.	+	.	ID=exon-XM_036156094.1-16;Parent=rna-XM_036156094.1;Dbxref=GeneID:77531,GenBank:XM_036156094.1,MGI:MGI:1924781;gbkey=mRNA;gene=Anks1b;product=ankyrin repeat and sterile alpha motif domain containing 1B%2C transcript variant X20;transcript_id=XM_036156094.1;extra_copy_number=0
CM058250.1	Liftoff	exon	97562105	97562257	.	+	.	ID=exon-XM_036156094.1-17;Parent=rna-XM_036156094.1;Dbxref=GeneID:77531,GenBank:XM_036156094.1,MGI:MGI:1924781;gbkey=mRNA;gene=Anks1b;product=ankyrin repeat and sterile alpha motif domain containing 1B%2C transcript variant X20;transcript_id=XM_036156094.1;extra_copy_number=0
CM058250.1	Liftoff	exon	97776468	97776575	.	+	.	ID=exon-XM_036156094.1-18;Parent=rna-XM_036156094.1;Dbxref=GeneID:77531,GenBank:XM_036156094.1,MGI:MGI:1924781;gbkey=mRNA;gene=Anks1b;product=ankyrin repeat and sterile alpha motif domain containing 1B%2C transcript variant X20;transcript_id=XM_036156094.1;extra_copy_number=0
CM058250.1	Liftoff	exon	97778616	97778795	.	+	.	ID=exon-XM_036156094.1-19;Parent=rna-XM_036156094.1;Dbxref=GeneID:77531,GenBank:XM_036156094.1,MGI:MGI:1924781;gbkey=mRNA;gene=Anks1b;product=ankyrin repeat and sterile alpha motif domain containing 1B%2C transcript variant X20;transcript_id=XM_036156094.1;extra_copy_number=0
CM058250.1	Liftoff	exon	97802667	97802795	.	+	.	ID=exon-XM_036156094.1-20;Parent=rna-XM_036156094.1;Dbxref=GeneID:77531,GenBank:XM_036156094.1,MGI:MGI:1924781;gbkey=mRNA;gene=Anks1b;product=ankyrin repeat and sterile alpha motif domain containing 1B%2C transcript variant X20;transcript_id=XM_036156094.1;extra_copy_number=0
CM058250.1	Liftoff	exon	97804902	97804973	.	+	.	ID=exon-XM_036156094.1-21;Parent=rna-XM_036156094.1;Dbxref=GeneID:77531,GenBank:XM_036156094.1,MGI:MGI:1924781;gbkey=mRNA;gene=Anks1b;product=ankyrin repeat and sterile alpha motif domain containing 1B%2C transcript variant X20;transcript_id=XM_036156094.1;extra_copy_number=0
CM058250.1	Liftoff	exon	97821936	97821947	.	+	.	ID=exon-XM_036156094.1-22;Parent=rna-XM_036156094.1;Dbxref=GeneID:77531,GenBank:XM_036156094.1,MGI:MGI:1924781;gbkey=mRNA;gene=Anks1b;product=ankyrin repeat and sterile alpha motif domain containing 1B%2C transcript variant X20;transcript_id=XM_036156094.1;extra_copy_number=0
CM058250.1	Liftoff	exon	97822798	97822884	.	+	.	ID=exon-XM_036156094.1-23;Parent=rna-XM_036156094.1;Dbxref=GeneID:77531,GenBank:XM_036156094.1,MGI:MGI:1924781;gbkey=mRNA;gene=Anks1b;product=ankyrin repeat and sterile alpha motif domain containing 1B%2C transcript variant X20;transcript_id=XM_036156094.1;extra_copy_number=0
CM058250.1	Liftoff	exon	97829907	97830044	.	+	.	ID=exon-XM_036156094.1-24;Parent=rna-XM_036156094.1;Dbxref=GeneID:77531,GenBank:XM_036156094.1,MGI:MGI:1924781;gbkey=mRNA;gene=Anks1b;product=ankyrin repeat and sterile alpha motif domain containing 1B%2C transcript variant X20;transcript_id=XM_036156094.1;extra_copy_number=0
CM058250.1	Liftoff	exon	97847600	97847767	.	+	.	ID=exon-XM_036156094.1-25;Parent=rna-XM_036156094.1;Dbxref=GeneID:77531,GenBank:XM_036156094.1,MGI:MGI:1924781;gbkey=mRNA;gene=Anks1b;product=ankyrin repeat and sterile alpha motif domain containing 1B%2C transcript variant X20;transcript_id=XM_036156094.1;extra_copy_number=0
CM058250.1	Liftoff	exon	97851010	97854675	.	+	.	ID=exon-XM_036156094.1-26;Parent=rna-XM_036156094.1;Dbxref=GeneID:77531,GenBank:XM_036156094.1,MGI:MGI:1924781;gbkey=mRNA;gene=Anks1b;product=ankyrin repeat and sterile alpha motif domain containing 1B%2C transcript variant X20;transcript_id=XM_036156094.1;extra_copy_number=0
CM058250.1	Liftoff	CDS	96754781	96754914	.	+	.	ID=cds-XP_036011987.1;Parent=rna-XM_036156094.1;Dbxref=GeneID:77531,GenBank:XP_036011987.1,MGI:MGI:1924781;Name=XP_036011987.1;gbkey=CDS;gene=Anks1b;product=ankyrin repeat and sterile alpha motif domain-containing protein 1B isoform X20;protein_id=XP_036011987.1;extra_copy_number=0
CM058250.1	Liftoff	CDS	96914365	96914445	.	+	.	ID=cds-XP_036011987.1;Parent=rna-XM_036156094.1;Dbxref=GeneID:77531,GenBank:XP_036011987.1,MGI:MGI:1924781;Name=XP_036011987.1;gbkey=CDS;gene=Anks1b;product=ankyrin repeat and sterile alpha motif domain-containing protein 1B isoform X20;protein_id=XP_036011987.1;extra_copy_number=0
CM058250.1	Liftoff	CDS	96923695	96923851	.	+	.	ID=cds-XP_036011987.1;Parent=rna-XM_036156094.1;Dbxref=GeneID:77531,GenBank:XP_036011987.1,MGI:MGI:1924781;Name=XP_036011987.1;gbkey=CDS;gene=Anks1b;product=ankyrin repeat and sterile alpha motif domain-containing protein 1B isoform X20;protein_id=XP_036011987.1;extra_copy_number=0
CM058250.1	Liftoff	CDS	96930965	96931261	.	+	.	ID=cds-XP_036011987.1;Parent=rna-XM_036156094.1;Dbxref=GeneID:77531,GenBank:XP_036011987.1,MGI:MGI:1924781;Name=XP_036011987.1;gbkey=CDS;gene=Anks1b;product=ankyrin repeat and sterile alpha motif domain-containing protein 1B isoform X20;protein_id=XP_036011987.1;extra_copy_number=0
CM058250.1	Liftoff	CDS	96950616	96950691	.	+	.	ID=cds-XP_036011987.1;Parent=rna-XM_036156094.1;Dbxref=GeneID:77531,GenBank:XP_036011987.1,MGI:MGI:1924781;Name=XP_036011987.1;gbkey=CDS;gene=Anks1b;product=ankyrin repeat and sterile alpha motif domain-containing protein 1B isoform X20;protein_id=XP_036011987.1;extra_copy_number=0
CM058250.1	Liftoff	CDS	96952216	96952317	.	+	.	ID=cds-XP_036011987.1;Parent=rna-XM_036156094.1;Dbxref=GeneID:77531,GenBank:XP_036011987.1,MGI:MGI:1924781;Name=XP_036011987.1;gbkey=CDS;gene=Anks1b;product=ankyrin repeat and sterile alpha motif domain-containing protein 1B isoform X20;protein_id=XP_036011987.1;extra_copy_number=0
CM058250.1	Liftoff	CDS	96955127	96955240	.	+	.	ID=cds-XP_036011987.1;Parent=rna-XM_036156094.1;Dbxref=GeneID:77531,GenBank:XP_036011987.1,MGI:MGI:1924781;Name=XP_036011987.1;gbkey=CDS;gene=Anks1b;product=ankyrin repeat and sterile alpha motif domain-containing protein 1B isoform X20;protein_id=XP_036011987.1;extra_copy_number=0
CM058250.1	Liftoff	CDS	96958124	96958290	.	+	.	ID=cds-XP_036011987.1;Parent=rna-XM_036156094.1;Dbxref=GeneID:77531,GenBank:XP_036011987.1,MGI:MGI:1924781;Name=XP_036011987.1;gbkey=CDS;gene=Anks1b;product=ankyrin repeat and sterile alpha motif domain-containing protein 1B isoform X20;protein_id=XP_036011987.1;extra_copy_number=0
CM058250.1	Liftoff	CDS	97044304	97044447	.	+	.	ID=cds-XP_036011987.1;Parent=rna-XM_036156094.1;Dbxref=GeneID:77531,GenBank:XP_036011987.1,MGI:MGI:1924781;Name=XP_036011987.1;gbkey=CDS;gene=Anks1b;product=ankyrin repeat and sterile alpha motif domain-containing protein 1B isoform X20;protein_id=XP_036011987.1;extra_copy_number=0
CM058250.1	Liftoff	CDS	97141813	97141978	.	+	.	ID=cds-XP_036011987.1;Parent=rna-XM_036156094.1;Dbxref=GeneID:77531,GenBank:XP_036011987.1,MGI:MGI:1924781;Name=XP_036011987.1;gbkey=CDS;gene=Anks1b;product=ankyrin repeat and sterile alpha motif domain-containing protein 1B isoform X20;protein_id=XP_036011987.1;extra_copy_number=0
CM058250.1	Liftoff	CDS	97188730	97188866	.	+	.	ID=cds-XP_036011987.1;Parent=rna-XM_036156094.1;Dbxref=GeneID:77531,GenBank:XP_036011987.1,MGI:MGI:1924781;Name=XP_036011987.1;gbkey=CDS;gene=Anks1b;product=ankyrin repeat and sterile alpha motif domain-containing protein 1B isoform X20;protein_id=XP_036011987.1;extra_copy_number=0
CM058250.1	Liftoff	CDS	97240196	97240376	.	+	.	ID=cds-XP_036011987.1;Parent=rna-XM_036156094.1;Dbxref=GeneID:77531,GenBank:XP_036011987.1,MGI:MGI:1924781;Name=XP_036011987.1;gbkey=CDS;gene=Anks1b;product=ankyrin repeat and sterile alpha motif domain-containing protein 1B isoform X20;protein_id=XP_036011987.1;extra_copy_number=0
CM058250.1	Liftoff	CDS	97391922	97392508	.	+	.	ID=cds-XP_036011987.1;Parent=rna-XM_036156094.1;Dbxref=GeneID:77531,GenBank:XP_036011987.1,MGI:MGI:1924781;Name=XP_036011987.1;gbkey=CDS;gene=Anks1b;product=ankyrin repeat and sterile alpha motif domain-containing protein 1B isoform X20;protein_id=XP_036011987.1;extra_copy_number=0
CM058250.1	Liftoff	CDS	97394141	97394201	.	+	.	ID=cds-XP_036011987.1;Parent=rna-XM_036156094.1;Dbxref=GeneID:77531,GenBank:XP_036011987.1,MGI:MGI:1924781;Name=XP_036011987.1;gbkey=CDS;gene=Anks1b;product=ankyrin repeat and sterile alpha motif domain-containing protein 1B isoform X20;protein_id=XP_036011987.1;extra_copy_number=0
CM058250.1	Liftoff	CDS	97458526	97458632	.	+	.	ID=cds-XP_036011987.1;Parent=rna-XM_036156094.1;Dbxref=GeneID:77531,GenBank:XP_036011987.1,MGI:MGI:1924781;Name=XP_036011987.1;gbkey=CDS;gene=Anks1b;product=ankyrin repeat and sterile alpha motif domain-containing protein 1B isoform X20;protein_id=XP_036011987.1;extra_copy_number=0
CM058250.1	Liftoff	CDS	97525796	97525894	.	+	.	ID=cds-XP_036011987.1;Parent=rna-XM_036156094.1;Dbxref=GeneID:77531,GenBank:XP_036011987.1,MGI:MGI:1924781;Name=XP_036011987.1;gbkey=CDS;gene=Anks1b;product=ankyrin repeat and sterile alpha motif domain-containing protein 1B isoform X20;protein_id=XP_036011987.1;extra_copy_number=0
CM058250.1	Liftoff	CDS	97562105	97562257	.	+	.	ID=cds-XP_036011987.1;Parent=rna-XM_036156094.1;Dbxref=GeneID:77531,GenBank:XP_036011987.1,MGI:MGI:1924781;Name=XP_036011987.1;gbkey=CDS;gene=Anks1b;product=ankyrin repeat and sterile alpha motif domain-containing protein 1B isoform X20;protein_id=XP_036011987.1;extra_copy_number=0
CM058250.1	Liftoff	CDS	97776468	97776575	.	+	.	ID=cds-XP_036011987.1;Parent=rna-XM_036156094.1;Dbxref=GeneID:77531,GenBank:XP_036011987.1,MGI:MGI:1924781;Name=XP_036011987.1;gbkey=CDS;gene=Anks1b;product=ankyrin repeat and sterile alpha motif domain-containing protein 1B isoform X20;protein_id=XP_036011987.1;extra_copy_number=0
CM058250.1	Liftoff	CDS	97778616	97778795	.	+	.	ID=cds-XP_036011987.1;Parent=rna-XM_036156094.1;Dbxref=GeneID:77531,GenBank:XP_036011987.1,MGI:MGI:1924781;Name=XP_036011987.1;gbkey=CDS;gene=Anks1b;product=ankyrin repeat and sterile alpha motif domain-containing protein 1B isoform X20;protein_id=XP_036011987.1;extra_copy_number=0
CM058250.1	Liftoff	CDS	97802667	97802795	.	+	.	ID=cds-XP_036011987.1;Parent=rna-XM_036156094.1;Dbxref=GeneID:77531,GenBank:XP_036011987.1,MGI:MGI:1924781;Name=XP_036011987.1;gbkey=CDS;gene=Anks1b;product=ankyrin repeat and sterile alpha motif domain-containing protein 1B isoform X20;protein_id=XP_036011987.1;extra_copy_number=0
CM058250.1	Liftoff	CDS	97804902	97804973	.	+	.	ID=cds-XP_036011987.1;Parent=rna-XM_036156094.1;Dbxref=GeneID:77531,GenBank:XP_036011987.1,MGI:MGI:1924781;Name=XP_036011987.1;gbkey=CDS;gene=Anks1b;product=ankyrin repeat and sterile alpha motif domain-containing protein 1B isoform X20;protein_id=XP_036011987.1;extra_copy_number=0
CM058250.1	Liftoff	CDS	97821936	97821947	.	+	.	ID=cds-XP_036011987.1;Parent=rna-XM_036156094.1;Dbxref=GeneID:77531,GenBank:XP_036011987.1,MGI:MGI:1924781;Name=XP_036011987.1;gbkey=CDS;gene=Anks1b;product=ankyrin repeat and sterile alpha motif domain-containing protein 1B isoform X20;protein_id=XP_036011987.1;extra_copy_number=0
CM058250.1	Liftoff	CDS	97822798	97822884	.	+	.	ID=cds-XP_036011987.1;Parent=rna-XM_036156094.1;Dbxref=GeneID:77531,GenBank:XP_036011987.1,MGI:MGI:1924781;Name=XP_036011987.1;gbkey=CDS;gene=Anks1b;product=ankyrin repeat and sterile alpha motif domain-containing protein 1B isoform X20;protein_id=XP_036011987.1;extra_copy_number=0
CM058250.1	Liftoff	CDS	97829907	97830044	.	+	.	ID=cds-XP_036011987.1;Parent=rna-XM_036156094.1;Dbxref=GeneID:77531,GenBank:XP_036011987.1,MGI:MGI:1924781;Name=XP_036011987.1;gbkey=CDS;gene=Anks1b;product=ankyrin repeat and sterile alpha motif domain-containing protein 1B isoform X20;protein_id=XP_036011987.1;extra_copy_number=0
CM058250.1	Liftoff	CDS	97847600	97847767	.	+	.	ID=cds-XP_036011987.1;Parent=rna-XM_036156094.1;Dbxref=GeneID:77531,GenBank:XP_036011987.1,MGI:MGI:1924781;Name=XP_036011987.1;gbkey=CDS;gene=Anks1b;product=ankyrin repeat and sterile alpha motif domain-containing protein 1B isoform X20;protein_id=XP_036011987.1;extra_copy_number=0
CM058250.1	Liftoff	CDS	97851010	97851195	.	+	.	ID=cds-XP_036011987.1;Parent=rna-XM_036156094.1;Dbxref=GeneID:77531,GenBank:XP_036011987.1,MGI:MGI:1924781;Name=XP_036011987.1;gbkey=CDS;gene=Anks1b;product=ankyrin repeat and sterile alpha motif domain-containing protein 1B isoform X20;protein_id=XP_036011987.1;extra_copy_number=0
CM058250.1	Liftoff	mRNA	96752483	97854675	.	+	.	ID=rna-XM_036156095.1;Parent=gene-Anks1b;Dbxref=GeneID:77531,GenBank:XM_036156095.1,MGI:MGI:1924781;Name=XM_036156095.1;gbkey=mRNA;gene=Anks1b;model_evidence=Supporting evidence includes similarity to: 4 mRNAs%2C 18 ESTs%2C 2 Proteins%2C 1585 long SRA reads%2C and 96%25 coverage of the annotated genomic feature by RNAseq alignments%2C including 7 samples with support for all annotated introns;product=ankyrin repeat and sterile alpha motif domain containing 1B%2C transcript variant X28;transcript_id=XM_036156095.1;matches_ref_protein=True;valid_ORF=True;extra_copy_number=0
CM058250.1	Liftoff	exon	96752483	96754914	.	+	.	ID=exon-XM_036156095.1-1;Parent=rna-XM_036156095.1;Dbxref=GeneID:77531,GenBank:XM_036156095.1,MGI:MGI:1924781;gbkey=mRNA;gene=Anks1b;product=ankyrin repeat and sterile alpha motif domain containing 1B%2C transcript variant X28;transcript_id=XM_036156095.1;extra_copy_number=0
CM058250.1	Liftoff	exon	96914365	96914445	.	+	.	ID=exon-XM_036156095.1-2;Parent=rna-XM_036156095.1;Dbxref=GeneID:77531,GenBank:XM_036156095.1,MGI:MGI:1924781;gbkey=mRNA;gene=Anks1b;product=ankyrin repeat and sterile alpha motif domain containing 1B%2C transcript variant X28;transcript_id=XM_036156095.1;extra_copy_number=0
CM058250.1	Liftoff	exon	96923695	96923851	.	+	.	ID=exon-XM_036156095.1-3;Parent=rna-XM_036156095.1;Dbxref=GeneID:77531,GenBank:XM_036156095.1,MGI:MGI:1924781;gbkey=mRNA;gene=Anks1b;product=ankyrin repeat and sterile alpha motif domain containing 1B%2C transcript variant X28;transcript_id=XM_036156095.1;extra_copy_number=0
CM058250.1	Liftoff	exon	96930965	96931261	.	+	.	ID=exon-XM_036156095.1-4;Parent=rna-XM_036156095.1;Dbxref=GeneID:77531,GenBank:XM_036156095.1,MGI:MGI:1924781;gbkey=mRNA;gene=Anks1b;product=ankyrin repeat and sterile alpha motif domain containing 1B%2C transcript variant X28;transcript_id=XM_036156095.1;extra_copy_number=0
CM058250.1	Liftoff	exon	96950616	96950691	.	+	.	ID=exon-XM_036156095.1-5;Parent=rna-XM_036156095.1;Dbxref=GeneID:77531,GenBank:XM_036156095.1,MGI:MGI:1924781;gbkey=mRNA;gene=Anks1b;product=ankyrin repeat and sterile alpha motif domain containing 1B%2C transcript variant X28;transcript_id=XM_036156095.1;extra_copy_number=0
CM058250.1	Liftoff	exon	96952216	96952317	.	+	.	ID=exon-XM_036156095.1-6;Parent=rna-XM_036156095.1;Dbxref=GeneID:77531,GenBank:XM_036156095.1,MGI:MGI:1924781;gbkey=mRNA;gene=Anks1b;product=ankyrin repeat and sterile alpha motif domain containing 1B%2C transcript variant X28;transcript_id=XM_036156095.1;extra_copy_number=0
CM058250.1	Liftoff	exon	96955127	96955240	.	+	.	ID=exon-XM_036156095.1-7;Parent=rna-XM_036156095.1;Dbxref=GeneID:77531,GenBank:XM_036156095.1,MGI:MGI:1924781;gbkey=mRNA;gene=Anks1b;product=ankyrin repeat and sterile alpha motif domain containing 1B%2C transcript variant X28;transcript_id=XM_036156095.1;extra_copy_number=0
CM058250.1	Liftoff	exon	96958124	96958290	.	+	.	ID=exon-XM_036156095.1-8;Parent=rna-XM_036156095.1;Dbxref=GeneID:77531,GenBank:XM_036156095.1,MGI:MGI:1924781;gbkey=mRNA;gene=Anks1b;product=ankyrin repeat and sterile alpha motif domain containing 1B%2C transcript variant X28;transcript_id=XM_036156095.1;extra_copy_number=0
CM058250.1	Liftoff	exon	97044304	97044447	.	+	.	ID=exon-XM_036156095.1-9;Parent=rna-XM_036156095.1;Dbxref=GeneID:77531,GenBank:XM_036156095.1,MGI:MGI:1924781;gbkey=mRNA;gene=Anks1b;product=ankyrin repeat and sterile alpha motif domain containing 1B%2C transcript variant X28;transcript_id=XM_036156095.1;extra_copy_number=0
CM058250.1	Liftoff	exon	97141813	97141978	.	+	.	ID=exon-XM_036156095.1-10;Parent=rna-XM_036156095.1;Dbxref=GeneID:77531,GenBank:XM_036156095.1,MGI:MGI:1924781;gbkey=mRNA;gene=Anks1b;product=ankyrin repeat and sterile alpha motif domain containing 1B%2C transcript variant X28;transcript_id=XM_036156095.1;extra_copy_number=0
CM058250.1	Liftoff	exon	97188730	97188866	.	+	.	ID=exon-XM_036156095.1-11;Parent=rna-XM_036156095.1;Dbxref=GeneID:77531,GenBank:XM_036156095.1,MGI:MGI:1924781;gbkey=mRNA;gene=Anks1b;product=ankyrin repeat and sterile alpha motif domain containing 1B%2C transcript variant X28;transcript_id=XM_036156095.1;extra_copy_number=0
CM058250.1	Liftoff	exon	97240196	97240376	.	+	.	ID=exon-XM_036156095.1-12;Parent=rna-XM_036156095.1;Dbxref=GeneID:77531,GenBank:XM_036156095.1,MGI:MGI:1924781;gbkey=mRNA;gene=Anks1b;product=ankyrin repeat and sterile alpha motif domain containing 1B%2C transcript variant X28;transcript_id=XM_036156095.1;extra_copy_number=0
CM058250.1	Liftoff	exon	97391922	97392508	.	+	.	ID=exon-XM_036156095.1-13;Parent=rna-XM_036156095.1;Dbxref=GeneID:77531,GenBank:XM_036156095.1,MGI:MGI:1924781;gbkey=mRNA;gene=Anks1b;product=ankyrin repeat and sterile alpha motif domain containing 1B%2C transcript variant X28;transcript_id=XM_036156095.1;extra_copy_number=0
CM058250.1	Liftoff	exon	97394141	97394201	.	+	.	ID=exon-XM_036156095.1-14;Parent=rna-XM_036156095.1;Dbxref=GeneID:77531,GenBank:XM_036156095.1,MGI:MGI:1924781;gbkey=mRNA;gene=Anks1b;product=ankyrin repeat and sterile alpha motif domain containing 1B%2C transcript variant X28;transcript_id=XM_036156095.1;extra_copy_number=0
CM058250.1	Liftoff	exon	97413141	97413242	.	+	.	ID=exon-XM_036156095.1-15;Parent=rna-XM_036156095.1;Dbxref=GeneID:77531,GenBank:XM_036156095.1,MGI:MGI:1924781;gbkey=mRNA;gene=Anks1b;product=ankyrin repeat and sterile alpha motif domain containing 1B%2C transcript variant X28;transcript_id=XM_036156095.1;extra_copy_number=0
CM058250.1	Liftoff	exon	97458526	97458632	.	+	.	ID=exon-XM_036156095.1-16;Parent=rna-XM_036156095.1;Dbxref=GeneID:77531,GenBank:XM_036156095.1,MGI:MGI:1924781;gbkey=mRNA;gene=Anks1b;product=ankyrin repeat and sterile alpha motif domain containing 1B%2C transcript variant X28;transcript_id=XM_036156095.1;extra_copy_number=0
CM058250.1	Liftoff	exon	97525796	97525894	.	+	.	ID=exon-XM_036156095.1-17;Parent=rna-XM_036156095.1;Dbxref=GeneID:77531,GenBank:XM_036156095.1,MGI:MGI:1924781;gbkey=mRNA;gene=Anks1b;product=ankyrin repeat and sterile alpha motif domain containing 1B%2C transcript variant X28;transcript_id=XM_036156095.1;extra_copy_number=0
CM058250.1	Liftoff	exon	97562105	97562257	.	+	.	ID=exon-XM_036156095.1-18;Parent=rna-XM_036156095.1;Dbxref=GeneID:77531,GenBank:XM_036156095.1,MGI:MGI:1924781;gbkey=mRNA;gene=Anks1b;product=ankyrin repeat and sterile alpha motif domain containing 1B%2C transcript variant X28;transcript_id=XM_036156095.1;extra_copy_number=0
CM058250.1	Liftoff	exon	97776468	97776575	.	+	.	ID=exon-XM_036156095.1-19;Parent=rna-XM_036156095.1;Dbxref=GeneID:77531,GenBank:XM_036156095.1,MGI:MGI:1924781;gbkey=mRNA;gene=Anks1b;product=ankyrin repeat and sterile alpha motif domain containing 1B%2C transcript variant X28;transcript_id=XM_036156095.1;extra_copy_number=0
CM058250.1	Liftoff	exon	97802667	97802795	.	+	.	ID=exon-XM_036156095.1-20;Parent=rna-XM_036156095.1;Dbxref=GeneID:77531,GenBank:XM_036156095.1,MGI:MGI:1924781;gbkey=mRNA;gene=Anks1b;product=ankyrin repeat and sterile alpha motif domain containing 1B%2C transcript variant X28;transcript_id=XM_036156095.1;extra_copy_number=0
CM058250.1	Liftoff	exon	97804902	97804973	.	+	.	ID=exon-XM_036156095.1-21;Parent=rna-XM_036156095.1;Dbxref=GeneID:77531,GenBank:XM_036156095.1,MGI:MGI:1924781;gbkey=mRNA;gene=Anks1b;product=ankyrin repeat and sterile alpha motif domain containing 1B%2C transcript variant X28;transcript_id=XM_036156095.1;extra_copy_number=0
CM058250.1	Liftoff	exon	97822798	97822884	.	+	.	ID=exon-XM_036156095.1-22;Parent=rna-XM_036156095.1;Dbxref=GeneID:77531,GenBank:XM_036156095.1,MGI:MGI:1924781;gbkey=mRNA;gene=Anks1b;product=ankyrin repeat and sterile alpha motif domain containing 1B%2C transcript variant X28;transcript_id=XM_036156095.1;extra_copy_number=0
CM058250.1	Liftoff	exon	97829907	97830044	.	+	.	ID=exon-XM_036156095.1-23;Parent=rna-XM_036156095.1;Dbxref=GeneID:77531,GenBank:XM_036156095.1,MGI:MGI:1924781;gbkey=mRNA;gene=Anks1b;product=ankyrin repeat and sterile alpha motif domain containing 1B%2C transcript variant X28;transcript_id=XM_036156095.1;extra_copy_number=0
CM058250.1	Liftoff	exon	97847600	97847767	.	+	.	ID=exon-XM_036156095.1-24;Parent=rna-XM_036156095.1;Dbxref=GeneID:77531,GenBank:XM_036156095.1,MGI:MGI:1924781;gbkey=mRNA;gene=Anks1b;product=ankyrin repeat and sterile alpha motif domain containing 1B%2C transcript variant X28;transcript_id=XM_036156095.1;extra_copy_number=0
CM058250.1	Liftoff	exon	97851179	97854675	.	+	.	ID=exon-XM_036156095.1-25;Parent=rna-XM_036156095.1;Dbxref=GeneID:77531,GenBank:XM_036156095.1,MGI:MGI:1924781;gbkey=mRNA;gene=Anks1b;product=ankyrin repeat and sterile alpha motif domain containing 1B%2C transcript variant X28;transcript_id=XM_036156095.1;extra_copy_number=0
CM058250.1	Liftoff	CDS	96754781	96754914	.	+	.	ID=cds-XP_036011988.1;Parent=rna-XM_036156095.1;Dbxref=GeneID:77531,GenBank:XP_036011988.1,MGI:MGI:1924781;Name=XP_036011988.1;gbkey=CDS;gene=Anks1b;product=ankyrin repeat and sterile alpha motif domain-containing protein 1B isoform X28;protein_id=XP_036011988.1;extra_copy_number=0
CM058250.1	Liftoff	CDS	96914365	96914445	.	+	.	ID=cds-XP_036011988.1;Parent=rna-XM_036156095.1;Dbxref=GeneID:77531,GenBank:XP_036011988.1,MGI:MGI:1924781;Name=XP_036011988.1;gbkey=CDS;gene=Anks1b;product=ankyrin repeat and sterile alpha motif domain-containing protein 1B isoform X28;protein_id=XP_036011988.1;extra_copy_number=0
CM058250.1	Liftoff	CDS	96923695	96923851	.	+	.	ID=cds-XP_036011988.1;Parent=rna-XM_036156095.1;Dbxref=GeneID:77531,GenBank:XP_036011988.1,MGI:MGI:1924781;Name=XP_036011988.1;gbkey=CDS;gene=Anks1b;product=ankyrin repeat and sterile alpha motif domain-containing protein 1B isoform X28;protein_id=XP_036011988.1;extra_copy_number=0
CM058250.1	Liftoff	CDS	96930965	96931261	.	+	.	ID=cds-XP_036011988.1;Parent=rna-XM_036156095.1;Dbxref=GeneID:77531,GenBank:XP_036011988.1,MGI:MGI:1924781;Name=XP_036011988.1;gbkey=CDS;gene=Anks1b;product=ankyrin repeat and sterile alpha motif domain-containing protein 1B isoform X28;protein_id=XP_036011988.1;extra_copy_number=0
CM058250.1	Liftoff	CDS	96950616	96950691	.	+	.	ID=cds-XP_036011988.1;Parent=rna-XM_036156095.1;Dbxref=GeneID:77531,GenBank:XP_036011988.1,MGI:MGI:1924781;Name=XP_036011988.1;gbkey=CDS;gene=Anks1b;product=ankyrin repeat and sterile alpha motif domain-containing protein 1B isoform X28;protein_id=XP_036011988.1;extra_copy_number=0
CM058250.1	Liftoff	CDS	96952216	96952317	.	+	.	ID=cds-XP_036011988.1;Parent=rna-XM_036156095.1;Dbxref=GeneID:77531,GenBank:XP_036011988.1,MGI:MGI:1924781;Name=XP_036011988.1;gbkey=CDS;gene=Anks1b;product=ankyrin repeat and sterile alpha motif domain-containing protein 1B isoform X28;protein_id=XP_036011988.1;extra_copy_number=0
CM058250.1	Liftoff	CDS	96955127	96955240	.	+	.	ID=cds-XP_036011988.1;Parent=rna-XM_036156095.1;Dbxref=GeneID:77531,GenBank:XP_036011988.1,MGI:MGI:1924781;Name=XP_036011988.1;gbkey=CDS;gene=Anks1b;product=ankyrin repeat and sterile alpha motif domain-containing protein 1B isoform X28;protein_id=XP_036011988.1;extra_copy_number=0
CM058250.1	Liftoff	CDS	96958124	96958290	.	+	.	ID=cds-XP_036011988.1;Parent=rna-XM_036156095.1;Dbxref=GeneID:77531,GenBank:XP_036011988.1,MGI:MGI:1924781;Name=XP_036011988.1;gbkey=CDS;gene=Anks1b;product=ankyrin repeat and sterile alpha motif domain-containing protein 1B isoform X28;protein_id=XP_036011988.1;extra_copy_number=0
CM058250.1	Liftoff	CDS	97044304	97044447	.	+	.	ID=cds-XP_036011988.1;Parent=rna-XM_036156095.1;Dbxref=GeneID:77531,GenBank:XP_036011988.1,MGI:MGI:1924781;Name=XP_036011988.1;gbkey=CDS;gene=Anks1b;product=ankyrin repeat and sterile alpha motif domain-containing protein 1B isoform X28;protein_id=XP_036011988.1;extra_copy_number=0
CM058250.1	Liftoff	CDS	97141813	97141978	.	+	.	ID=cds-XP_036011988.1;Parent=rna-XM_036156095.1;Dbxref=GeneID:77531,GenBank:XP_036011988.1,MGI:MGI:1924781;Name=XP_036011988.1;gbkey=CDS;gene=Anks1b;product=ankyrin repeat and sterile alpha motif domain-containing protein 1B isoform X28;protein_id=XP_036011988.1;extra_copy_number=0
CM058250.1	Liftoff	CDS	97188730	97188866	.	+	.	ID=cds-XP_036011988.1;Parent=rna-XM_036156095.1;Dbxref=GeneID:77531,GenBank:XP_036011988.1,MGI:MGI:1924781;Name=XP_036011988.1;gbkey=CDS;gene=Anks1b;product=ankyrin repeat and sterile alpha motif domain-containing protein 1B isoform X28;protein_id=XP_036011988.1;extra_copy_number=0
CM058250.1	Liftoff	CDS	97240196	97240376	.	+	.	ID=cds-XP_036011988.1;Parent=rna-XM_036156095.1;Dbxref=GeneID:77531,GenBank:XP_036011988.1,MGI:MGI:1924781;Name=XP_036011988.1;gbkey=CDS;gene=Anks1b;product=ankyrin repeat and sterile alpha motif domain-containing protein 1B isoform X28;protein_id=XP_036011988.1;extra_copy_number=0
CM058250.1	Liftoff	CDS	97391922	97392508	.	+	.	ID=cds-XP_036011988.1;Parent=rna-XM_036156095.1;Dbxref=GeneID:77531,GenBank:XP_036011988.1,MGI:MGI:1924781;Name=XP_036011988.1;gbkey=CDS;gene=Anks1b;product=ankyrin repeat and sterile alpha motif domain-containing protein 1B isoform X28;protein_id=XP_036011988.1;extra_copy_number=0
CM058250.1	Liftoff	CDS	97394141	97394201	.	+	.	ID=cds-XP_036011988.1;Parent=rna-XM_036156095.1;Dbxref=GeneID:77531,GenBank:XP_036011988.1,MGI:MGI:1924781;Name=XP_036011988.1;gbkey=CDS;gene=Anks1b;product=ankyrin repeat and sterile alpha motif domain-containing protein 1B isoform X28;protein_id=XP_036011988.1;extra_copy_number=0
CM058250.1	Liftoff	CDS	97413141	97413242	.	+	.	ID=cds-XP_036011988.1;Parent=rna-XM_036156095.1;Dbxref=GeneID:77531,GenBank:XP_036011988.1,MGI:MGI:1924781;Name=XP_036011988.1;gbkey=CDS;gene=Anks1b;product=ankyrin repeat and sterile alpha motif domain-containing protein 1B isoform X28;protein_id=XP_036011988.1;extra_copy_number=0
CM058250.1	Liftoff	CDS	97458526	97458632	.	+	.	ID=cds-XP_036011988.1;Parent=rna-XM_036156095.1;Dbxref=GeneID:77531,GenBank:XP_036011988.1,MGI:MGI:1924781;Name=XP_036011988.1;gbkey=CDS;gene=Anks1b;product=ankyrin repeat and sterile alpha motif domain-containing protein 1B isoform X28;protein_id=XP_036011988.1;extra_copy_number=0
CM058250.1	Liftoff	CDS	97525796	97525894	.	+	.	ID=cds-XP_036011988.1;Parent=rna-XM_036156095.1;Dbxref=GeneID:77531,GenBank:XP_036011988.1,MGI:MGI:1924781;Name=XP_036011988.1;gbkey=CDS;gene=Anks1b;product=ankyrin repeat and sterile alpha motif domain-containing protein 1B isoform X28;protein_id=XP_036011988.1;extra_copy_number=0
CM058250.1	Liftoff	CDS	97562105	97562257	.	+	.	ID=cds-XP_036011988.1;Parent=rna-XM_036156095.1;Dbxref=GeneID:77531,GenBank:XP_036011988.1,MGI:MGI:1924781;Name=XP_036011988.1;gbkey=CDS;gene=Anks1b;product=ankyrin repeat and sterile alpha motif domain-containing protein 1B isoform X28;protein_id=XP_036011988.1;extra_copy_number=0
CM058250.1	Liftoff	CDS	97776468	97776575	.	+	.	ID=cds-XP_036011988.1;Parent=rna-XM_036156095.1;Dbxref=GeneID:77531,GenBank:XP_036011988.1,MGI:MGI:1924781;Name=XP_036011988.1;gbkey=CDS;gene=Anks1b;product=ankyrin repeat and sterile alpha motif domain-containing protein 1B isoform X28;protein_id=XP_036011988.1;extra_copy_number=0
CM058250.1	Liftoff	CDS	97802667	97802795	.	+	.	ID=cds-XP_036011988.1;Parent=rna-XM_036156095.1;Dbxref=GeneID:77531,GenBank:XP_036011988.1,MGI:MGI:1924781;Name=XP_036011988.1;gbkey=CDS;gene=Anks1b;product=ankyrin repeat and sterile alpha motif domain-containing protein 1B isoform X28;protein_id=XP_036011988.1;extra_copy_number=0
CM058250.1	Liftoff	CDS	97804902	97804973	.	+	.	ID=cds-XP_036011988.1;Parent=rna-XM_036156095.1;Dbxref=GeneID:77531,GenBank:XP_036011988.1,MGI:MGI:1924781;Name=XP_036011988.1;gbkey=CDS;gene=Anks1b;product=ankyrin repeat and sterile alpha motif domain-containing protein 1B isoform X28;protein_id=XP_036011988.1;extra_copy_number=0
CM058250.1	Liftoff	CDS	97822798	97822884	.	+	.	ID=cds-XP_036011988.1;Parent=rna-XM_036156095.1;Dbxref=GeneID:77531,GenBank:XP_036011988.1,MGI:MGI:1924781;Name=XP_036011988.1;gbkey=CDS;gene=Anks1b;product=ankyrin repeat and sterile alpha motif domain-containing protein 1B isoform X28;protein_id=XP_036011988.1;extra_copy_number=0
CM058250.1	Liftoff	CDS	97829907	97830044	.	+	.	ID=cds-XP_036011988.1;Parent=rna-XM_036156095.1;Dbxref=GeneID:77531,GenBank:XP_036011988.1,MGI:MGI:1924781;Name=XP_036011988.1;gbkey=CDS;gene=Anks1b;product=ankyrin repeat and sterile alpha motif domain-containing protein 1B isoform X28;protein_id=XP_036011988.1;extra_copy_number=0
CM058250.1	Liftoff	CDS	97847600	97847767	.	+	.	ID=cds-XP_036011988.1;Parent=rna-XM_036156095.1;Dbxref=GeneID:77531,GenBank:XP_036011988.1,MGI:MGI:1924781;Name=XP_036011988.1;gbkey=CDS;gene=Anks1b;product=ankyrin repeat and sterile alpha motif domain-containing protein 1B isoform X28;protein_id=XP_036011988.1;extra_copy_number=0
CM058250.1	Liftoff	CDS	97851179	97851289	.	+	.	ID=cds-XP_036011988.1;Parent=rna-XM_036156095.1;Dbxref=GeneID:77531,GenBank:XP_036011988.1,MGI:MGI:1924781;Name=XP_036011988.1;gbkey=CDS;gene=Anks1b;product=ankyrin repeat and sterile alpha motif domain-containing protein 1B isoform X28;protein_id=XP_036011988.1;extra_copy_number=0
CM058250.1	Liftoff	mRNA	96752483	97854675	.	+	.	ID=rna-XM_036156096.1;Parent=gene-Anks1b;Dbxref=GeneID:77531,GenBank:XM_036156096.1,MGI:MGI:1924781;Name=XM_036156096.1;gbkey=mRNA;gene=Anks1b;model_evidence=Supporting evidence includes similarity to: 4 mRNAs%2C 18 ESTs%2C 2 Proteins%2C 1504 long SRA reads%2C and 96%25 coverage of the annotated genomic feature by RNAseq alignments%2C including 7 samples with support for all annotated introns;product=ankyrin repeat and sterile alpha motif domain containing 1B%2C transcript variant X29;transcript_id=XM_036156096.1;matches_ref_protein=True;valid_ORF=True;extra_copy_number=0
CM058250.1	Liftoff	exon	96752483	96754914	.	+	.	ID=exon-XM_036156096.1-1;Parent=rna-XM_036156096.1;Dbxref=GeneID:77531,GenBank:XM_036156096.1,MGI:MGI:1924781;gbkey=mRNA;gene=Anks1b;product=ankyrin repeat and sterile alpha motif domain containing 1B%2C transcript variant X29;transcript_id=XM_036156096.1;extra_copy_number=0
CM058250.1	Liftoff	exon	96914365	96914445	.	+	.	ID=exon-XM_036156096.1-2;Parent=rna-XM_036156096.1;Dbxref=GeneID:77531,GenBank:XM_036156096.1,MGI:MGI:1924781;gbkey=mRNA;gene=Anks1b;product=ankyrin repeat and sterile alpha motif domain containing 1B%2C transcript variant X29;transcript_id=XM_036156096.1;extra_copy_number=0
CM058250.1	Liftoff	exon	96923695	96923851	.	+	.	ID=exon-XM_036156096.1-3;Parent=rna-XM_036156096.1;Dbxref=GeneID:77531,GenBank:XM_036156096.1,MGI:MGI:1924781;gbkey=mRNA;gene=Anks1b;product=ankyrin repeat and sterile alpha motif domain containing 1B%2C transcript variant X29;transcript_id=XM_036156096.1;extra_copy_number=0
CM058250.1	Liftoff	exon	96930965	96931261	.	+	.	ID=exon-XM_036156096.1-4;Parent=rna-XM_036156096.1;Dbxref=GeneID:77531,GenBank:XM_036156096.1,MGI:MGI:1924781;gbkey=mRNA;gene=Anks1b;product=ankyrin repeat and sterile alpha motif domain containing 1B%2C transcript variant X29;transcript_id=XM_036156096.1;extra_copy_number=0
CM058250.1	Liftoff	exon	96950616	96950691	.	+	.	ID=exon-XM_036156096.1-5;Parent=rna-XM_036156096.1;Dbxref=GeneID:77531,GenBank:XM_036156096.1,MGI:MGI:1924781;gbkey=mRNA;gene=Anks1b;product=ankyrin repeat and sterile alpha motif domain containing 1B%2C transcript variant X29;transcript_id=XM_036156096.1;extra_copy_number=0
CM058250.1	Liftoff	exon	96952216	96952317	.	+	.	ID=exon-XM_036156096.1-6;Parent=rna-XM_036156096.1;Dbxref=GeneID:77531,GenBank:XM_036156096.1,MGI:MGI:1924781;gbkey=mRNA;gene=Anks1b;product=ankyrin repeat and sterile alpha motif domain containing 1B%2C transcript variant X29;transcript_id=XM_036156096.1;extra_copy_number=0
CM058250.1	Liftoff	exon	96955127	96955240	.	+	.	ID=exon-XM_036156096.1-7;Parent=rna-XM_036156096.1;Dbxref=GeneID:77531,GenBank:XM_036156096.1,MGI:MGI:1924781;gbkey=mRNA;gene=Anks1b;product=ankyrin repeat and sterile alpha motif domain containing 1B%2C transcript variant X29;transcript_id=XM_036156096.1;extra_copy_number=0
CM058250.1	Liftoff	exon	96958124	96958290	.	+	.	ID=exon-XM_036156096.1-8;Parent=rna-XM_036156096.1;Dbxref=GeneID:77531,GenBank:XM_036156096.1,MGI:MGI:1924781;gbkey=mRNA;gene=Anks1b;product=ankyrin repeat and sterile alpha motif domain containing 1B%2C transcript variant X29;transcript_id=XM_036156096.1;extra_copy_number=0
CM058250.1	Liftoff	exon	97044304	97044447	.	+	.	ID=exon-XM_036156096.1-9;Parent=rna-XM_036156096.1;Dbxref=GeneID:77531,GenBank:XM_036156096.1,MGI:MGI:1924781;gbkey=mRNA;gene=Anks1b;product=ankyrin repeat and sterile alpha motif domain containing 1B%2C transcript variant X29;transcript_id=XM_036156096.1;extra_copy_number=0
CM058250.1	Liftoff	exon	97141813	97141978	.	+	.	ID=exon-XM_036156096.1-10;Parent=rna-XM_036156096.1;Dbxref=GeneID:77531,GenBank:XM_036156096.1,MGI:MGI:1924781;gbkey=mRNA;gene=Anks1b;product=ankyrin repeat and sterile alpha motif domain containing 1B%2C transcript variant X29;transcript_id=XM_036156096.1;extra_copy_number=0
CM058250.1	Liftoff	exon	97188730	97188866	.	+	.	ID=exon-XM_036156096.1-11;Parent=rna-XM_036156096.1;Dbxref=GeneID:77531,GenBank:XM_036156096.1,MGI:MGI:1924781;gbkey=mRNA;gene=Anks1b;product=ankyrin repeat and sterile alpha motif domain containing 1B%2C transcript variant X29;transcript_id=XM_036156096.1;extra_copy_number=0
CM058250.1	Liftoff	exon	97240196	97240376	.	+	.	ID=exon-XM_036156096.1-12;Parent=rna-XM_036156096.1;Dbxref=GeneID:77531,GenBank:XM_036156096.1,MGI:MGI:1924781;gbkey=mRNA;gene=Anks1b;product=ankyrin repeat and sterile alpha motif domain containing 1B%2C transcript variant X29;transcript_id=XM_036156096.1;extra_copy_number=0
CM058250.1	Liftoff	exon	97391922	97392508	.	+	.	ID=exon-XM_036156096.1-13;Parent=rna-XM_036156096.1;Dbxref=GeneID:77531,GenBank:XM_036156096.1,MGI:MGI:1924781;gbkey=mRNA;gene=Anks1b;product=ankyrin repeat and sterile alpha motif domain containing 1B%2C transcript variant X29;transcript_id=XM_036156096.1;extra_copy_number=0
CM058250.1	Liftoff	exon	97394141	97394201	.	+	.	ID=exon-XM_036156096.1-14;Parent=rna-XM_036156096.1;Dbxref=GeneID:77531,GenBank:XM_036156096.1,MGI:MGI:1924781;gbkey=mRNA;gene=Anks1b;product=ankyrin repeat and sterile alpha motif domain containing 1B%2C transcript variant X29;transcript_id=XM_036156096.1;extra_copy_number=0
CM058250.1	Liftoff	exon	97413141	97413242	.	+	.	ID=exon-XM_036156096.1-15;Parent=rna-XM_036156096.1;Dbxref=GeneID:77531,GenBank:XM_036156096.1,MGI:MGI:1924781;gbkey=mRNA;gene=Anks1b;product=ankyrin repeat and sterile alpha motif domain containing 1B%2C transcript variant X29;transcript_id=XM_036156096.1;extra_copy_number=0
CM058250.1	Liftoff	exon	97458526	97458632	.	+	.	ID=exon-XM_036156096.1-16;Parent=rna-XM_036156096.1;Dbxref=GeneID:77531,GenBank:XM_036156096.1,MGI:MGI:1924781;gbkey=mRNA;gene=Anks1b;product=ankyrin repeat and sterile alpha motif domain containing 1B%2C transcript variant X29;transcript_id=XM_036156096.1;extra_copy_number=0
CM058250.1	Liftoff	exon	97525796	97525894	.	+	.	ID=exon-XM_036156096.1-17;Parent=rna-XM_036156096.1;Dbxref=GeneID:77531,GenBank:XM_036156096.1,MGI:MGI:1924781;gbkey=mRNA;gene=Anks1b;product=ankyrin repeat and sterile alpha motif domain containing 1B%2C transcript variant X29;transcript_id=XM_036156096.1;extra_copy_number=0
CM058250.1	Liftoff	exon	97562105	97562257	.	+	.	ID=exon-XM_036156096.1-18;Parent=rna-XM_036156096.1;Dbxref=GeneID:77531,GenBank:XM_036156096.1,MGI:MGI:1924781;gbkey=mRNA;gene=Anks1b;product=ankyrin repeat and sterile alpha motif domain containing 1B%2C transcript variant X29;transcript_id=XM_036156096.1;extra_copy_number=0
CM058250.1	Liftoff	exon	97776468	97776575	.	+	.	ID=exon-XM_036156096.1-19;Parent=rna-XM_036156096.1;Dbxref=GeneID:77531,GenBank:XM_036156096.1,MGI:MGI:1924781;gbkey=mRNA;gene=Anks1b;product=ankyrin repeat and sterile alpha motif domain containing 1B%2C transcript variant X29;transcript_id=XM_036156096.1;extra_copy_number=0
CM058250.1	Liftoff	exon	97802667	97802795	.	+	.	ID=exon-XM_036156096.1-20;Parent=rna-XM_036156096.1;Dbxref=GeneID:77531,GenBank:XM_036156096.1,MGI:MGI:1924781;gbkey=mRNA;gene=Anks1b;product=ankyrin repeat and sterile alpha motif domain containing 1B%2C transcript variant X29;transcript_id=XM_036156096.1;extra_copy_number=0
CM058250.1	Liftoff	exon	97804902	97804973	.	+	.	ID=exon-XM_036156096.1-21;Parent=rna-XM_036156096.1;Dbxref=GeneID:77531,GenBank:XM_036156096.1,MGI:MGI:1924781;gbkey=mRNA;gene=Anks1b;product=ankyrin repeat and sterile alpha motif domain containing 1B%2C transcript variant X29;transcript_id=XM_036156096.1;extra_copy_number=0
CM058250.1	Liftoff	exon	97822798	97822884	.	+	.	ID=exon-XM_036156096.1-22;Parent=rna-XM_036156096.1;Dbxref=GeneID:77531,GenBank:XM_036156096.1,MGI:MGI:1924781;gbkey=mRNA;gene=Anks1b;product=ankyrin repeat and sterile alpha motif domain containing 1B%2C transcript variant X29;transcript_id=XM_036156096.1;extra_copy_number=0
CM058250.1	Liftoff	exon	97829907	97830044	.	+	.	ID=exon-XM_036156096.1-23;Parent=rna-XM_036156096.1;Dbxref=GeneID:77531,GenBank:XM_036156096.1,MGI:MGI:1924781;gbkey=mRNA;gene=Anks1b;product=ankyrin repeat and sterile alpha motif domain containing 1B%2C transcript variant X29;transcript_id=XM_036156096.1;extra_copy_number=0
CM058250.1	Liftoff	exon	97847600	97847767	.	+	.	ID=exon-XM_036156096.1-24;Parent=rna-XM_036156096.1;Dbxref=GeneID:77531,GenBank:XM_036156096.1,MGI:MGI:1924781;gbkey=mRNA;gene=Anks1b;product=ankyrin repeat and sterile alpha motif domain containing 1B%2C transcript variant X29;transcript_id=XM_036156096.1;extra_copy_number=0
CM058250.1	Liftoff	exon	97851182	97854675	.	+	.	ID=exon-XM_036156096.1-25;Parent=rna-XM_036156096.1;Dbxref=GeneID:77531,GenBank:XM_036156096.1,MGI:MGI:1924781;gbkey=mRNA;gene=Anks1b;product=ankyrin repeat and sterile alpha motif domain containing 1B%2C transcript variant X29;transcript_id=XM_036156096.1;extra_copy_number=0
CM058250.1	Liftoff	CDS	96754781	96754914	.	+	.	ID=cds-XP_036011989.1;Parent=rna-XM_036156096.1;Dbxref=GeneID:77531,GenBank:XP_036011989.1,MGI:MGI:1924781;Name=XP_036011989.1;gbkey=CDS;gene=Anks1b;product=ankyrin repeat and sterile alpha motif domain-containing protein 1B isoform X29;protein_id=XP_036011989.1;extra_copy_number=0
CM058250.1	Liftoff	CDS	96914365	96914445	.	+	.	ID=cds-XP_036011989.1;Parent=rna-XM_036156096.1;Dbxref=GeneID:77531,GenBank:XP_036011989.1,MGI:MGI:1924781;Name=XP_036011989.1;gbkey=CDS;gene=Anks1b;product=ankyrin repeat and sterile alpha motif domain-containing protein 1B isoform X29;protein_id=XP_036011989.1;extra_copy_number=0
CM058250.1	Liftoff	CDS	96923695	96923851	.	+	.	ID=cds-XP_036011989.1;Parent=rna-XM_036156096.1;Dbxref=GeneID:77531,GenBank:XP_036011989.1,MGI:MGI:1924781;Name=XP_036011989.1;gbkey=CDS;gene=Anks1b;product=ankyrin repeat and sterile alpha motif domain-containing protein 1B isoform X29;protein_id=XP_036011989.1;extra_copy_number=0
CM058250.1	Liftoff	CDS	96930965	96931261	.	+	.	ID=cds-XP_036011989.1;Parent=rna-XM_036156096.1;Dbxref=GeneID:77531,GenBank:XP_036011989.1,MGI:MGI:1924781;Name=XP_036011989.1;gbkey=CDS;gene=Anks1b;product=ankyrin repeat and sterile alpha motif domain-containing protein 1B isoform X29;protein_id=XP_036011989.1;extra_copy_number=0
CM058250.1	Liftoff	CDS	96950616	96950691	.	+	.	ID=cds-XP_036011989.1;Parent=rna-XM_036156096.1;Dbxref=GeneID:77531,GenBank:XP_036011989.1,MGI:MGI:1924781;Name=XP_036011989.1;gbkey=CDS;gene=Anks1b;product=ankyrin repeat and sterile alpha motif domain-containing protein 1B isoform X29;protein_id=XP_036011989.1;extra_copy_number=0
CM058250.1	Liftoff	CDS	96952216	96952317	.	+	.	ID=cds-XP_036011989.1;Parent=rna-XM_036156096.1;Dbxref=GeneID:77531,GenBank:XP_036011989.1,MGI:MGI:1924781;Name=XP_036011989.1;gbkey=CDS;gene=Anks1b;product=ankyrin repeat and sterile alpha motif domain-containing protein 1B isoform X29;protein_id=XP_036011989.1;extra_copy_number=0
CM058250.1	Liftoff	CDS	96955127	96955240	.	+	.	ID=cds-XP_036011989.1;Parent=rna-XM_036156096.1;Dbxref=GeneID:77531,GenBank:XP_036011989.1,MGI:MGI:1924781;Name=XP_036011989.1;gbkey=CDS;gene=Anks1b;product=ankyrin repeat and sterile alpha motif domain-containing protein 1B isoform X29;protein_id=XP_036011989.1;extra_copy_number=0
CM058250.1	Liftoff	CDS	96958124	96958290	.	+	.	ID=cds-XP_036011989.1;Parent=rna-XM_036156096.1;Dbxref=GeneID:77531,GenBank:XP_036011989.1,MGI:MGI:1924781;Name=XP_036011989.1;gbkey=CDS;gene=Anks1b;product=ankyrin repeat and sterile alpha motif domain-containing protein 1B isoform X29;protein_id=XP_036011989.1;extra_copy_number=0
CM058250.1	Liftoff	CDS	97044304	97044447	.	+	.	ID=cds-XP_036011989.1;Parent=rna-XM_036156096.1;Dbxref=GeneID:77531,GenBank:XP_036011989.1,MGI:MGI:1924781;Name=XP_036011989.1;gbkey=CDS;gene=Anks1b;product=ankyrin repeat and sterile alpha motif domain-containing protein 1B isoform X29;protein_id=XP_036011989.1;extra_copy_number=0
CM058250.1	Liftoff	CDS	97141813	97141978	.	+	.	ID=cds-XP_036011989.1;Parent=rna-XM_036156096.1;Dbxref=GeneID:77531,GenBank:XP_036011989.1,MGI:MGI:1924781;Name=XP_036011989.1;gbkey=CDS;gene=Anks1b;product=ankyrin repeat and sterile alpha motif domain-containing protein 1B isoform X29;protein_id=XP_036011989.1;extra_copy_number=0
CM058250.1	Liftoff	CDS	97188730	97188866	.	+	.	ID=cds-XP_036011989.1;Parent=rna-XM_036156096.1;Dbxref=GeneID:77531,GenBank:XP_036011989.1,MGI:MGI:1924781;Name=XP_036011989.1;gbkey=CDS;gene=Anks1b;product=ankyrin repeat and sterile alpha motif domain-containing protein 1B isoform X29;protein_id=XP_036011989.1;extra_copy_number=0
CM058250.1	Liftoff	CDS	97240196	97240376	.	+	.	ID=cds-XP_036011989.1;Parent=rna-XM_036156096.1;Dbxref=GeneID:77531,GenBank:XP_036011989.1,MGI:MGI:1924781;Name=XP_036011989.1;gbkey=CDS;gene=Anks1b;product=ankyrin repeat and sterile alpha motif domain-containing protein 1B isoform X29;protein_id=XP_036011989.1;extra_copy_number=0
CM058250.1	Liftoff	CDS	97391922	97392508	.	+	.	ID=cds-XP_036011989.1;Parent=rna-XM_036156096.1;Dbxref=GeneID:77531,GenBank:XP_036011989.1,MGI:MGI:1924781;Name=XP_036011989.1;gbkey=CDS;gene=Anks1b;product=ankyrin repeat and sterile alpha motif domain-containing protein 1B isoform X29;protein_id=XP_036011989.1;extra_copy_number=0
CM058250.1	Liftoff	CDS	97394141	97394201	.	+	.	ID=cds-XP_036011989.1;Parent=rna-XM_036156096.1;Dbxref=GeneID:77531,GenBank:XP_036011989.1,MGI:MGI:1924781;Name=XP_036011989.1;gbkey=CDS;gene=Anks1b;product=ankyrin repeat and sterile alpha motif domain-containing protein 1B isoform X29;protein_id=XP_036011989.1;extra_copy_number=0
CM058250.1	Liftoff	CDS	97413141	97413242	.	+	.	ID=cds-XP_036011989.1;Parent=rna-XM_036156096.1;Dbxref=GeneID:77531,GenBank:XP_036011989.1,MGI:MGI:1924781;Name=XP_036011989.1;gbkey=CDS;gene=Anks1b;product=ankyrin repeat and sterile alpha motif domain-containing protein 1B isoform X29;protein_id=XP_036011989.1;extra_copy_number=0
CM058250.1	Liftoff	CDS	97458526	97458632	.	+	.	ID=cds-XP_036011989.1;Parent=rna-XM_036156096.1;Dbxref=GeneID:77531,GenBank:XP_036011989.1,MGI:MGI:1924781;Name=XP_036011989.1;gbkey=CDS;gene=Anks1b;product=ankyrin repeat and sterile alpha motif domain-containing protein 1B isoform X29;protein_id=XP_036011989.1;extra_copy_number=0
CM058250.1	Liftoff	CDS	97525796	97525894	.	+	.	ID=cds-XP_036011989.1;Parent=rna-XM_036156096.1;Dbxref=GeneID:77531,GenBank:XP_036011989.1,MGI:MGI:1924781;Name=XP_036011989.1;gbkey=CDS;gene=Anks1b;product=ankyrin repeat and sterile alpha motif domain-containing protein 1B isoform X29;protein_id=XP_036011989.1;extra_copy_number=0
CM058250.1	Liftoff	CDS	97562105	97562257	.	+	.	ID=cds-XP_036011989.1;Parent=rna-XM_036156096.1;Dbxref=GeneID:77531,GenBank:XP_036011989.1,MGI:MGI:1924781;Name=XP_036011989.1;gbkey=CDS;gene=Anks1b;product=ankyrin repeat and sterile alpha motif domain-containing protein 1B isoform X29;protein_id=XP_036011989.1;extra_copy_number=0
CM058250.1	Liftoff	CDS	97776468	97776575	.	+	.	ID=cds-XP_036011989.1;Parent=rna-XM_036156096.1;Dbxref=GeneID:77531,GenBank:XP_036011989.1,MGI:MGI:1924781;Name=XP_036011989.1;gbkey=CDS;gene=Anks1b;product=ankyrin repeat and sterile alpha motif domain-containing protein 1B isoform X29;protein_id=XP_036011989.1;extra_copy_number=0
CM058250.1	Liftoff	CDS	97802667	97802795	.	+	.	ID=cds-XP_036011989.1;Parent=rna-XM_036156096.1;Dbxref=GeneID:77531,GenBank:XP_036011989.1,MGI:MGI:1924781;Name=XP_036011989.1;gbkey=CDS;gene=Anks1b;product=ankyrin repeat and sterile alpha motif domain-containing protein 1B isoform X29;protein_id=XP_036011989.1;extra_copy_number=0
CM058250.1	Liftoff	CDS	97804902	97804973	.	+	.	ID=cds-XP_036011989.1;Parent=rna-XM_036156096.1;Dbxref=GeneID:77531,GenBank:XP_036011989.1,MGI:MGI:1924781;Name=XP_036011989.1;gbkey=CDS;gene=Anks1b;product=ankyrin repeat and sterile alpha motif domain-containing protein 1B isoform X29;protein_id=XP_036011989.1;extra_copy_number=0
CM058250.1	Liftoff	CDS	97822798	97822884	.	+	.	ID=cds-XP_036011989.1;Parent=rna-XM_036156096.1;Dbxref=GeneID:77531,GenBank:XP_036011989.1,MGI:MGI:1924781;Name=XP_036011989.1;gbkey=CDS;gene=Anks1b;product=ankyrin repeat and sterile alpha motif domain-containing protein 1B isoform X29;protein_id=XP_036011989.1;extra_copy_number=0
CM058250.1	Liftoff	CDS	97829907	97830044	.	+	.	ID=cds-XP_036011989.1;Parent=rna-XM_036156096.1;Dbxref=GeneID:77531,GenBank:XP_036011989.1,MGI:MGI:1924781;Name=XP_036011989.1;gbkey=CDS;gene=Anks1b;product=ankyrin repeat and sterile alpha motif domain-containing protein 1B isoform X29;protein_id=XP_036011989.1;extra_copy_number=0
CM058250.1	Liftoff	CDS	97847600	97847767	.	+	.	ID=cds-XP_036011989.1;Parent=rna-XM_036156096.1;Dbxref=GeneID:77531,GenBank:XP_036011989.1,MGI:MGI:1924781;Name=XP_036011989.1;gbkey=CDS;gene=Anks1b;product=ankyrin repeat and sterile alpha motif domain-containing protein 1B isoform X29;protein_id=XP_036011989.1;extra_copy_number=0
CM058250.1	Liftoff	CDS	97851182	97851289	.	+	.	ID=cds-XP_036011989.1;Parent=rna-XM_036156096.1;Dbxref=GeneID:77531,GenBank:XP_036011989.1,MGI:MGI:1924781;Name=XP_036011989.1;gbkey=CDS;gene=Anks1b;product=ankyrin repeat and sterile alpha motif domain-containing protein 1B isoform X29;protein_id=XP_036011989.1;extra_copy_number=0
CM058250.1	Liftoff	mRNA	96752483	97850605	.	+	.	ID=rna-XM_036156097.1;Parent=gene-Anks1b;Dbxref=GeneID:77531,GenBank:XM_036156097.1,MGI:MGI:1924781;Name=XM_036156097.1;gbkey=mRNA;gene=Anks1b;model_evidence=Supporting evidence includes similarity to: 2 mRNAs%2C 6 ESTs%2C 2 Proteins%2C 198 long SRA reads%2C and 95%25 coverage of the annotated genomic feature by RNAseq alignments%2C including 7 samples with support for all annotated introns;product=ankyrin repeat and sterile alpha motif domain containing 1B%2C transcript variant X31;transcript_id=XM_036156097.1;matches_ref_protein=True;valid_ORF=True;extra_copy_number=0
CM058250.1	Liftoff	exon	96752483	96754914	.	+	.	ID=exon-XM_036156097.1-1;Parent=rna-XM_036156097.1;Dbxref=GeneID:77531,GenBank:XM_036156097.1,MGI:MGI:1924781;gbkey=mRNA;gene=Anks1b;product=ankyrin repeat and sterile alpha motif domain containing 1B%2C transcript variant X31;transcript_id=XM_036156097.1;extra_copy_number=0
CM058250.1	Liftoff	exon	96914365	96914445	.	+	.	ID=exon-XM_036156097.1-2;Parent=rna-XM_036156097.1;Dbxref=GeneID:77531,GenBank:XM_036156097.1,MGI:MGI:1924781;gbkey=mRNA;gene=Anks1b;product=ankyrin repeat and sterile alpha motif domain containing 1B%2C transcript variant X31;transcript_id=XM_036156097.1;extra_copy_number=0
CM058250.1	Liftoff	exon	96923695	96923851	.	+	.	ID=exon-XM_036156097.1-3;Parent=rna-XM_036156097.1;Dbxref=GeneID:77531,GenBank:XM_036156097.1,MGI:MGI:1924781;gbkey=mRNA;gene=Anks1b;product=ankyrin repeat and sterile alpha motif domain containing 1B%2C transcript variant X31;transcript_id=XM_036156097.1;extra_copy_number=0
CM058250.1	Liftoff	exon	96930965	96931261	.	+	.	ID=exon-XM_036156097.1-4;Parent=rna-XM_036156097.1;Dbxref=GeneID:77531,GenBank:XM_036156097.1,MGI:MGI:1924781;gbkey=mRNA;gene=Anks1b;product=ankyrin repeat and sterile alpha motif domain containing 1B%2C transcript variant X31;transcript_id=XM_036156097.1;extra_copy_number=0
CM058250.1	Liftoff	exon	96950616	96950691	.	+	.	ID=exon-XM_036156097.1-5;Parent=rna-XM_036156097.1;Dbxref=GeneID:77531,GenBank:XM_036156097.1,MGI:MGI:1924781;gbkey=mRNA;gene=Anks1b;product=ankyrin repeat and sterile alpha motif domain containing 1B%2C transcript variant X31;transcript_id=XM_036156097.1;extra_copy_number=0
CM058250.1	Liftoff	exon	96952216	96952317	.	+	.	ID=exon-XM_036156097.1-6;Parent=rna-XM_036156097.1;Dbxref=GeneID:77531,GenBank:XM_036156097.1,MGI:MGI:1924781;gbkey=mRNA;gene=Anks1b;product=ankyrin repeat and sterile alpha motif domain containing 1B%2C transcript variant X31;transcript_id=XM_036156097.1;extra_copy_number=0
CM058250.1	Liftoff	exon	96955127	96955240	.	+	.	ID=exon-XM_036156097.1-7;Parent=rna-XM_036156097.1;Dbxref=GeneID:77531,GenBank:XM_036156097.1,MGI:MGI:1924781;gbkey=mRNA;gene=Anks1b;product=ankyrin repeat and sterile alpha motif domain containing 1B%2C transcript variant X31;transcript_id=XM_036156097.1;extra_copy_number=0
CM058250.1	Liftoff	exon	96958124	96958290	.	+	.	ID=exon-XM_036156097.1-8;Parent=rna-XM_036156097.1;Dbxref=GeneID:77531,GenBank:XM_036156097.1,MGI:MGI:1924781;gbkey=mRNA;gene=Anks1b;product=ankyrin repeat and sterile alpha motif domain containing 1B%2C transcript variant X31;transcript_id=XM_036156097.1;extra_copy_number=0
CM058250.1	Liftoff	exon	97044304	97044447	.	+	.	ID=exon-XM_036156097.1-9;Parent=rna-XM_036156097.1;Dbxref=GeneID:77531,GenBank:XM_036156097.1,MGI:MGI:1924781;gbkey=mRNA;gene=Anks1b;product=ankyrin repeat and sterile alpha motif domain containing 1B%2C transcript variant X31;transcript_id=XM_036156097.1;extra_copy_number=0
CM058250.1	Liftoff	exon	97141813	97141978	.	+	.	ID=exon-XM_036156097.1-10;Parent=rna-XM_036156097.1;Dbxref=GeneID:77531,GenBank:XM_036156097.1,MGI:MGI:1924781;gbkey=mRNA;gene=Anks1b;product=ankyrin repeat and sterile alpha motif domain containing 1B%2C transcript variant X31;transcript_id=XM_036156097.1;extra_copy_number=0
CM058250.1	Liftoff	exon	97188730	97188866	.	+	.	ID=exon-XM_036156097.1-11;Parent=rna-XM_036156097.1;Dbxref=GeneID:77531,GenBank:XM_036156097.1,MGI:MGI:1924781;gbkey=mRNA;gene=Anks1b;product=ankyrin repeat and sterile alpha motif domain containing 1B%2C transcript variant X31;transcript_id=XM_036156097.1;extra_copy_number=0
CM058250.1	Liftoff	exon	97240196	97240376	.	+	.	ID=exon-XM_036156097.1-12;Parent=rna-XM_036156097.1;Dbxref=GeneID:77531,GenBank:XM_036156097.1,MGI:MGI:1924781;gbkey=mRNA;gene=Anks1b;product=ankyrin repeat and sterile alpha motif domain containing 1B%2C transcript variant X31;transcript_id=XM_036156097.1;extra_copy_number=0
CM058250.1	Liftoff	exon	97391922	97392508	.	+	.	ID=exon-XM_036156097.1-13;Parent=rna-XM_036156097.1;Dbxref=GeneID:77531,GenBank:XM_036156097.1,MGI:MGI:1924781;gbkey=mRNA;gene=Anks1b;product=ankyrin repeat and sterile alpha motif domain containing 1B%2C transcript variant X31;transcript_id=XM_036156097.1;extra_copy_number=0
CM058250.1	Liftoff	exon	97394141	97394201	.	+	.	ID=exon-XM_036156097.1-14;Parent=rna-XM_036156097.1;Dbxref=GeneID:77531,GenBank:XM_036156097.1,MGI:MGI:1924781;gbkey=mRNA;gene=Anks1b;product=ankyrin repeat and sterile alpha motif domain containing 1B%2C transcript variant X31;transcript_id=XM_036156097.1;extra_copy_number=0
CM058250.1	Liftoff	exon	97413141	97413242	.	+	.	ID=exon-XM_036156097.1-15;Parent=rna-XM_036156097.1;Dbxref=GeneID:77531,GenBank:XM_036156097.1,MGI:MGI:1924781;gbkey=mRNA;gene=Anks1b;product=ankyrin repeat and sterile alpha motif domain containing 1B%2C transcript variant X31;transcript_id=XM_036156097.1;extra_copy_number=0
CM058250.1	Liftoff	exon	97458526	97458632	.	+	.	ID=exon-XM_036156097.1-16;Parent=rna-XM_036156097.1;Dbxref=GeneID:77531,GenBank:XM_036156097.1,MGI:MGI:1924781;gbkey=mRNA;gene=Anks1b;product=ankyrin repeat and sterile alpha motif domain containing 1B%2C transcript variant X31;transcript_id=XM_036156097.1;extra_copy_number=0
CM058250.1	Liftoff	exon	97525796	97525894	.	+	.	ID=exon-XM_036156097.1-17;Parent=rna-XM_036156097.1;Dbxref=GeneID:77531,GenBank:XM_036156097.1,MGI:MGI:1924781;gbkey=mRNA;gene=Anks1b;product=ankyrin repeat and sterile alpha motif domain containing 1B%2C transcript variant X31;transcript_id=XM_036156097.1;extra_copy_number=0
CM058250.1	Liftoff	exon	97562105	97562257	.	+	.	ID=exon-XM_036156097.1-18;Parent=rna-XM_036156097.1;Dbxref=GeneID:77531,GenBank:XM_036156097.1,MGI:MGI:1924781;gbkey=mRNA;gene=Anks1b;product=ankyrin repeat and sterile alpha motif domain containing 1B%2C transcript variant X31;transcript_id=XM_036156097.1;extra_copy_number=0
CM058250.1	Liftoff	exon	97776468	97776575	.	+	.	ID=exon-XM_036156097.1-19;Parent=rna-XM_036156097.1;Dbxref=GeneID:77531,GenBank:XM_036156097.1,MGI:MGI:1924781;gbkey=mRNA;gene=Anks1b;product=ankyrin repeat and sterile alpha motif domain containing 1B%2C transcript variant X31;transcript_id=XM_036156097.1;extra_copy_number=0
CM058250.1	Liftoff	exon	97802667	97802795	.	+	.	ID=exon-XM_036156097.1-20;Parent=rna-XM_036156097.1;Dbxref=GeneID:77531,GenBank:XM_036156097.1,MGI:MGI:1924781;gbkey=mRNA;gene=Anks1b;product=ankyrin repeat and sterile alpha motif domain containing 1B%2C transcript variant X31;transcript_id=XM_036156097.1;extra_copy_number=0
CM058250.1	Liftoff	exon	97804902	97804973	.	+	.	ID=exon-XM_036156097.1-21;Parent=rna-XM_036156097.1;Dbxref=GeneID:77531,GenBank:XM_036156097.1,MGI:MGI:1924781;gbkey=mRNA;gene=Anks1b;product=ankyrin repeat and sterile alpha motif domain containing 1B%2C transcript variant X31;transcript_id=XM_036156097.1;extra_copy_number=0
CM058250.1	Liftoff	exon	97822798	97822884	.	+	.	ID=exon-XM_036156097.1-22;Parent=rna-XM_036156097.1;Dbxref=GeneID:77531,GenBank:XM_036156097.1,MGI:MGI:1924781;gbkey=mRNA;gene=Anks1b;product=ankyrin repeat and sterile alpha motif domain containing 1B%2C transcript variant X31;transcript_id=XM_036156097.1;extra_copy_number=0
CM058250.1	Liftoff	exon	97829907	97830044	.	+	.	ID=exon-XM_036156097.1-23;Parent=rna-XM_036156097.1;Dbxref=GeneID:77531,GenBank:XM_036156097.1,MGI:MGI:1924781;gbkey=mRNA;gene=Anks1b;product=ankyrin repeat and sterile alpha motif domain containing 1B%2C transcript variant X31;transcript_id=XM_036156097.1;extra_copy_number=0
CM058250.1	Liftoff	exon	97847600	97847767	.	+	.	ID=exon-XM_036156097.1-24;Parent=rna-XM_036156097.1;Dbxref=GeneID:77531,GenBank:XM_036156097.1,MGI:MGI:1924781;gbkey=mRNA;gene=Anks1b;product=ankyrin repeat and sterile alpha motif domain containing 1B%2C transcript variant X31;transcript_id=XM_036156097.1;extra_copy_number=0
CM058250.1	Liftoff	exon	97848381	97850605	.	+	.	ID=exon-XM_036156097.1-25;Parent=rna-XM_036156097.1;Dbxref=GeneID:77531,GenBank:XM_036156097.1,MGI:MGI:1924781;gbkey=mRNA;gene=Anks1b;product=ankyrin repeat and sterile alpha motif domain containing 1B%2C transcript variant X31;transcript_id=XM_036156097.1;extra_copy_number=0
CM058250.1	Liftoff	CDS	96754781	96754914	.	+	.	ID=cds-XP_036011990.1;Parent=rna-XM_036156097.1;Dbxref=GeneID:77531,GenBank:XP_036011990.1,MGI:MGI:1924781;Name=XP_036011990.1;gbkey=CDS;gene=Anks1b;product=ankyrin repeat and sterile alpha motif domain-containing protein 1B isoform X31;protein_id=XP_036011990.1;extra_copy_number=0
CM058250.1	Liftoff	CDS	96914365	96914445	.	+	.	ID=cds-XP_036011990.1;Parent=rna-XM_036156097.1;Dbxref=GeneID:77531,GenBank:XP_036011990.1,MGI:MGI:1924781;Name=XP_036011990.1;gbkey=CDS;gene=Anks1b;product=ankyrin repeat and sterile alpha motif domain-containing protein 1B isoform X31;protein_id=XP_036011990.1;extra_copy_number=0
CM058250.1	Liftoff	CDS	96923695	96923851	.	+	.	ID=cds-XP_036011990.1;Parent=rna-XM_036156097.1;Dbxref=GeneID:77531,GenBank:XP_036011990.1,MGI:MGI:1924781;Name=XP_036011990.1;gbkey=CDS;gene=Anks1b;product=ankyrin repeat and sterile alpha motif domain-containing protein 1B isoform X31;protein_id=XP_036011990.1;extra_copy_number=0
CM058250.1	Liftoff	CDS	96930965	96931261	.	+	.	ID=cds-XP_036011990.1;Parent=rna-XM_036156097.1;Dbxref=GeneID:77531,GenBank:XP_036011990.1,MGI:MGI:1924781;Name=XP_036011990.1;gbkey=CDS;gene=Anks1b;product=ankyrin repeat and sterile alpha motif domain-containing protein 1B isoform X31;protein_id=XP_036011990.1;extra_copy_number=0
CM058250.1	Liftoff	CDS	96950616	96950691	.	+	.	ID=cds-XP_036011990.1;Parent=rna-XM_036156097.1;Dbxref=GeneID:77531,GenBank:XP_036011990.1,MGI:MGI:1924781;Name=XP_036011990.1;gbkey=CDS;gene=Anks1b;product=ankyrin repeat and sterile alpha motif domain-containing protein 1B isoform X31;protein_id=XP_036011990.1;extra_copy_number=0
CM058250.1	Liftoff	CDS	96952216	96952317	.	+	.	ID=cds-XP_036011990.1;Parent=rna-XM_036156097.1;Dbxref=GeneID:77531,GenBank:XP_036011990.1,MGI:MGI:1924781;Name=XP_036011990.1;gbkey=CDS;gene=Anks1b;product=ankyrin repeat and sterile alpha motif domain-containing protein 1B isoform X31;protein_id=XP_036011990.1;extra_copy_number=0
CM058250.1	Liftoff	CDS	96955127	96955240	.	+	.	ID=cds-XP_036011990.1;Parent=rna-XM_036156097.1;Dbxref=GeneID:77531,GenBank:XP_036011990.1,MGI:MGI:1924781;Name=XP_036011990.1;gbkey=CDS;gene=Anks1b;product=ankyrin repeat and sterile alpha motif domain-containing protein 1B isoform X31;protein_id=XP_036011990.1;extra_copy_number=0
CM058250.1	Liftoff	CDS	96958124	96958290	.	+	.	ID=cds-XP_036011990.1;Parent=rna-XM_036156097.1;Dbxref=GeneID:77531,GenBank:XP_036011990.1,MGI:MGI:1924781;Name=XP_036011990.1;gbkey=CDS;gene=Anks1b;product=ankyrin repeat and sterile alpha motif domain-containing protein 1B isoform X31;protein_id=XP_036011990.1;extra_copy_number=0
CM058250.1	Liftoff	CDS	97044304	97044447	.	+	.	ID=cds-XP_036011990.1;Parent=rna-XM_036156097.1;Dbxref=GeneID:77531,GenBank:XP_036011990.1,MGI:MGI:1924781;Name=XP_036011990.1;gbkey=CDS;gene=Anks1b;product=ankyrin repeat and sterile alpha motif domain-containing protein 1B isoform X31;protein_id=XP_036011990.1;extra_copy_number=0
CM058250.1	Liftoff	CDS	97141813	97141978	.	+	.	ID=cds-XP_036011990.1;Parent=rna-XM_036156097.1;Dbxref=GeneID:77531,GenBank:XP_036011990.1,MGI:MGI:1924781;Name=XP_036011990.1;gbkey=CDS;gene=Anks1b;product=ankyrin repeat and sterile alpha motif domain-containing protein 1B isoform X31;protein_id=XP_036011990.1;extra_copy_number=0
CM058250.1	Liftoff	CDS	97188730	97188866	.	+	.	ID=cds-XP_036011990.1;Parent=rna-XM_036156097.1;Dbxref=GeneID:77531,GenBank:XP_036011990.1,MGI:MGI:1924781;Name=XP_036011990.1;gbkey=CDS;gene=Anks1b;product=ankyrin repeat and sterile alpha motif domain-containing protein 1B isoform X31;protein_id=XP_036011990.1;extra_copy_number=0
CM058250.1	Liftoff	CDS	97240196	97240376	.	+	.	ID=cds-XP_036011990.1;Parent=rna-XM_036156097.1;Dbxref=GeneID:77531,GenBank:XP_036011990.1,MGI:MGI:1924781;Name=XP_036011990.1;gbkey=CDS;gene=Anks1b;product=ankyrin repeat and sterile alpha motif domain-containing protein 1B isoform X31;protein_id=XP_036011990.1;extra_copy_number=0
CM058250.1	Liftoff	CDS	97391922	97392508	.	+	.	ID=cds-XP_036011990.1;Parent=rna-XM_036156097.1;Dbxref=GeneID:77531,GenBank:XP_036011990.1,MGI:MGI:1924781;Name=XP_036011990.1;gbkey=CDS;gene=Anks1b;product=ankyrin repeat and sterile alpha motif domain-containing protein 1B isoform X31;protein_id=XP_036011990.1;extra_copy_number=0
CM058250.1	Liftoff	CDS	97394141	97394201	.	+	.	ID=cds-XP_036011990.1;Parent=rna-XM_036156097.1;Dbxref=GeneID:77531,GenBank:XP_036011990.1,MGI:MGI:1924781;Name=XP_036011990.1;gbkey=CDS;gene=Anks1b;product=ankyrin repeat and sterile alpha motif domain-containing protein 1B isoform X31;protein_id=XP_036011990.1;extra_copy_number=0
CM058250.1	Liftoff	CDS	97413141	97413242	.	+	.	ID=cds-XP_036011990.1;Parent=rna-XM_036156097.1;Dbxref=GeneID:77531,GenBank:XP_036011990.1,MGI:MGI:1924781;Name=XP_036011990.1;gbkey=CDS;gene=Anks1b;product=ankyrin repeat and sterile alpha motif domain-containing protein 1B isoform X31;protein_id=XP_036011990.1;extra_copy_number=0
CM058250.1	Liftoff	CDS	97458526	97458632	.	+	.	ID=cds-XP_036011990.1;Parent=rna-XM_036156097.1;Dbxref=GeneID:77531,GenBank:XP_036011990.1,MGI:MGI:1924781;Name=XP_036011990.1;gbkey=CDS;gene=Anks1b;product=ankyrin repeat and sterile alpha motif domain-containing protein 1B isoform X31;protein_id=XP_036011990.1;extra_copy_number=0
CM058250.1	Liftoff	CDS	97525796	97525894	.	+	.	ID=cds-XP_036011990.1;Parent=rna-XM_036156097.1;Dbxref=GeneID:77531,GenBank:XP_036011990.1,MGI:MGI:1924781;Name=XP_036011990.1;gbkey=CDS;gene=Anks1b;product=ankyrin repeat and sterile alpha motif domain-containing protein 1B isoform X31;protein_id=XP_036011990.1;extra_copy_number=0
CM058250.1	Liftoff	CDS	97562105	97562257	.	+	.	ID=cds-XP_036011990.1;Parent=rna-XM_036156097.1;Dbxref=GeneID:77531,GenBank:XP_036011990.1,MGI:MGI:1924781;Name=XP_036011990.1;gbkey=CDS;gene=Anks1b;product=ankyrin repeat and sterile alpha motif domain-containing protein 1B isoform X31;protein_id=XP_036011990.1;extra_copy_number=0
CM058250.1	Liftoff	CDS	97776468	97776575	.	+	.	ID=cds-XP_036011990.1;Parent=rna-XM_036156097.1;Dbxref=GeneID:77531,GenBank:XP_036011990.1,MGI:MGI:1924781;Name=XP_036011990.1;gbkey=CDS;gene=Anks1b;product=ankyrin repeat and sterile alpha motif domain-containing protein 1B isoform X31;protein_id=XP_036011990.1;extra_copy_number=0
CM058250.1	Liftoff	CDS	97802667	97802795	.	+	.	ID=cds-XP_036011990.1;Parent=rna-XM_036156097.1;Dbxref=GeneID:77531,GenBank:XP_036011990.1,MGI:MGI:1924781;Name=XP_036011990.1;gbkey=CDS;gene=Anks1b;product=ankyrin repeat and sterile alpha motif domain-containing protein 1B isoform X31;protein_id=XP_036011990.1;extra_copy_number=0
CM058250.1	Liftoff	CDS	97804902	97804973	.	+	.	ID=cds-XP_036011990.1;Parent=rna-XM_036156097.1;Dbxref=GeneID:77531,GenBank:XP_036011990.1,MGI:MGI:1924781;Name=XP_036011990.1;gbkey=CDS;gene=Anks1b;product=ankyrin repeat and sterile alpha motif domain-containing protein 1B isoform X31;protein_id=XP_036011990.1;extra_copy_number=0
CM058250.1	Liftoff	CDS	97822798	97822884	.	+	.	ID=cds-XP_036011990.1;Parent=rna-XM_036156097.1;Dbxref=GeneID:77531,GenBank:XP_036011990.1,MGI:MGI:1924781;Name=XP_036011990.1;gbkey=CDS;gene=Anks1b;product=ankyrin repeat and sterile alpha motif domain-containing protein 1B isoform X31;protein_id=XP_036011990.1;extra_copy_number=0
CM058250.1	Liftoff	CDS	97829907	97830044	.	+	.	ID=cds-XP_036011990.1;Parent=rna-XM_036156097.1;Dbxref=GeneID:77531,GenBank:XP_036011990.1,MGI:MGI:1924781;Name=XP_036011990.1;gbkey=CDS;gene=Anks1b;product=ankyrin repeat and sterile alpha motif domain-containing protein 1B isoform X31;protein_id=XP_036011990.1;extra_copy_number=0
CM058250.1	Liftoff	CDS	97847600	97847767	.	+	.	ID=cds-XP_036011990.1;Parent=rna-XM_036156097.1;Dbxref=GeneID:77531,GenBank:XP_036011990.1,MGI:MGI:1924781;Name=XP_036011990.1;gbkey=CDS;gene=Anks1b;product=ankyrin repeat and sterile alpha motif domain-containing protein 1B isoform X31;protein_id=XP_036011990.1;extra_copy_number=0
CM058250.1	Liftoff	CDS	97848381	97848416	.	+	.	ID=cds-XP_036011990.1;Parent=rna-XM_036156097.1;Dbxref=GeneID:77531,GenBank:XP_036011990.1,MGI:MGI:1924781;Name=XP_036011990.1;gbkey=CDS;gene=Anks1b;product=ankyrin repeat and sterile alpha motif domain-containing protein 1B isoform X31;protein_id=XP_036011990.1;extra_copy_number=0
CM058250.1	Liftoff	mRNA	96752483	97854675	.	+	.	ID=rna-XM_036156098.1;Parent=gene-Anks1b;Dbxref=GeneID:77531,GenBank:XM_036156098.1,MGI:MGI:1924781;Name=XM_036156098.1;gbkey=mRNA;gene=Anks1b;model_evidence=Supporting evidence includes similarity to: 4 mRNAs%2C 17 ESTs%2C 2 Proteins%2C 1256 long SRA reads%2C and 96%25 coverage of the annotated genomic feature by RNAseq alignments%2C including 5 samples with support for all annotated introns;product=ankyrin repeat and sterile alpha motif domain containing 1B%2C transcript variant X32;transcript_id=XM_036156098.1;matches_ref_protein=True;valid_ORF=True;extra_copy_number=0
CM058250.1	Liftoff	exon	96752483	96754914	.	+	.	ID=exon-XM_036156098.1-1;Parent=rna-XM_036156098.1;Dbxref=GeneID:77531,GenBank:XM_036156098.1,MGI:MGI:1924781;gbkey=mRNA;gene=Anks1b;product=ankyrin repeat and sterile alpha motif domain containing 1B%2C transcript variant X32;transcript_id=XM_036156098.1;extra_copy_number=0
CM058250.1	Liftoff	exon	96914365	96914445	.	+	.	ID=exon-XM_036156098.1-2;Parent=rna-XM_036156098.1;Dbxref=GeneID:77531,GenBank:XM_036156098.1,MGI:MGI:1924781;gbkey=mRNA;gene=Anks1b;product=ankyrin repeat and sterile alpha motif domain containing 1B%2C transcript variant X32;transcript_id=XM_036156098.1;extra_copy_number=0
CM058250.1	Liftoff	exon	96930965	96931261	.	+	.	ID=exon-XM_036156098.1-3;Parent=rna-XM_036156098.1;Dbxref=GeneID:77531,GenBank:XM_036156098.1,MGI:MGI:1924781;gbkey=mRNA;gene=Anks1b;product=ankyrin repeat and sterile alpha motif domain containing 1B%2C transcript variant X32;transcript_id=XM_036156098.1;extra_copy_number=0
CM058250.1	Liftoff	exon	96950616	96950691	.	+	.	ID=exon-XM_036156098.1-4;Parent=rna-XM_036156098.1;Dbxref=GeneID:77531,GenBank:XM_036156098.1,MGI:MGI:1924781;gbkey=mRNA;gene=Anks1b;product=ankyrin repeat and sterile alpha motif domain containing 1B%2C transcript variant X32;transcript_id=XM_036156098.1;extra_copy_number=0
CM058250.1	Liftoff	exon	96952216	96952317	.	+	.	ID=exon-XM_036156098.1-5;Parent=rna-XM_036156098.1;Dbxref=GeneID:77531,GenBank:XM_036156098.1,MGI:MGI:1924781;gbkey=mRNA;gene=Anks1b;product=ankyrin repeat and sterile alpha motif domain containing 1B%2C transcript variant X32;transcript_id=XM_036156098.1;extra_copy_number=0
CM058250.1	Liftoff	exon	96955127	96955240	.	+	.	ID=exon-XM_036156098.1-6;Parent=rna-XM_036156098.1;Dbxref=GeneID:77531,GenBank:XM_036156098.1,MGI:MGI:1924781;gbkey=mRNA;gene=Anks1b;product=ankyrin repeat and sterile alpha motif domain containing 1B%2C transcript variant X32;transcript_id=XM_036156098.1;extra_copy_number=0
CM058250.1	Liftoff	exon	96958124	96958290	.	+	.	ID=exon-XM_036156098.1-7;Parent=rna-XM_036156098.1;Dbxref=GeneID:77531,GenBank:XM_036156098.1,MGI:MGI:1924781;gbkey=mRNA;gene=Anks1b;product=ankyrin repeat and sterile alpha motif domain containing 1B%2C transcript variant X32;transcript_id=XM_036156098.1;extra_copy_number=0
CM058250.1	Liftoff	exon	97044304	97044447	.	+	.	ID=exon-XM_036156098.1-8;Parent=rna-XM_036156098.1;Dbxref=GeneID:77531,GenBank:XM_036156098.1,MGI:MGI:1924781;gbkey=mRNA;gene=Anks1b;product=ankyrin repeat and sterile alpha motif domain containing 1B%2C transcript variant X32;transcript_id=XM_036156098.1;extra_copy_number=0
CM058250.1	Liftoff	exon	97141813	97141978	.	+	.	ID=exon-XM_036156098.1-9;Parent=rna-XM_036156098.1;Dbxref=GeneID:77531,GenBank:XM_036156098.1,MGI:MGI:1924781;gbkey=mRNA;gene=Anks1b;product=ankyrin repeat and sterile alpha motif domain containing 1B%2C transcript variant X32;transcript_id=XM_036156098.1;extra_copy_number=0
CM058250.1	Liftoff	exon	97188730	97188866	.	+	.	ID=exon-XM_036156098.1-10;Parent=rna-XM_036156098.1;Dbxref=GeneID:77531,GenBank:XM_036156098.1,MGI:MGI:1924781;gbkey=mRNA;gene=Anks1b;product=ankyrin repeat and sterile alpha motif domain containing 1B%2C transcript variant X32;transcript_id=XM_036156098.1;extra_copy_number=0
CM058250.1	Liftoff	exon	97240196	97240376	.	+	.	ID=exon-XM_036156098.1-11;Parent=rna-XM_036156098.1;Dbxref=GeneID:77531,GenBank:XM_036156098.1,MGI:MGI:1924781;gbkey=mRNA;gene=Anks1b;product=ankyrin repeat and sterile alpha motif domain containing 1B%2C transcript variant X32;transcript_id=XM_036156098.1;extra_copy_number=0
CM058250.1	Liftoff	exon	97391922	97392508	.	+	.	ID=exon-XM_036156098.1-12;Parent=rna-XM_036156098.1;Dbxref=GeneID:77531,GenBank:XM_036156098.1,MGI:MGI:1924781;gbkey=mRNA;gene=Anks1b;product=ankyrin repeat and sterile alpha motif domain containing 1B%2C transcript variant X32;transcript_id=XM_036156098.1;extra_copy_number=0
CM058250.1	Liftoff	exon	97394141	97394201	.	+	.	ID=exon-XM_036156098.1-13;Parent=rna-XM_036156098.1;Dbxref=GeneID:77531,GenBank:XM_036156098.1,MGI:MGI:1924781;gbkey=mRNA;gene=Anks1b;product=ankyrin repeat and sterile alpha motif domain containing 1B%2C transcript variant X32;transcript_id=XM_036156098.1;extra_copy_number=0
CM058250.1	Liftoff	exon	97413141	97413242	.	+	.	ID=exon-XM_036156098.1-14;Parent=rna-XM_036156098.1;Dbxref=GeneID:77531,GenBank:XM_036156098.1,MGI:MGI:1924781;gbkey=mRNA;gene=Anks1b;product=ankyrin repeat and sterile alpha motif domain containing 1B%2C transcript variant X32;transcript_id=XM_036156098.1;extra_copy_number=0
CM058250.1	Liftoff	exon	97458526	97458632	.	+	.	ID=exon-XM_036156098.1-15;Parent=rna-XM_036156098.1;Dbxref=GeneID:77531,GenBank:XM_036156098.1,MGI:MGI:1924781;gbkey=mRNA;gene=Anks1b;product=ankyrin repeat and sterile alpha motif domain containing 1B%2C transcript variant X32;transcript_id=XM_036156098.1;extra_copy_number=0
CM058250.1	Liftoff	exon	97525796	97525894	.	+	.	ID=exon-XM_036156098.1-16;Parent=rna-XM_036156098.1;Dbxref=GeneID:77531,GenBank:XM_036156098.1,MGI:MGI:1924781;gbkey=mRNA;gene=Anks1b;product=ankyrin repeat and sterile alpha motif domain containing 1B%2C transcript variant X32;transcript_id=XM_036156098.1;extra_copy_number=0
CM058250.1	Liftoff	exon	97562105	97562257	.	+	.	ID=exon-XM_036156098.1-17;Parent=rna-XM_036156098.1;Dbxref=GeneID:77531,GenBank:XM_036156098.1,MGI:MGI:1924781;gbkey=mRNA;gene=Anks1b;product=ankyrin repeat and sterile alpha motif domain containing 1B%2C transcript variant X32;transcript_id=XM_036156098.1;extra_copy_number=0
CM058250.1	Liftoff	exon	97776468	97776575	.	+	.	ID=exon-XM_036156098.1-18;Parent=rna-XM_036156098.1;Dbxref=GeneID:77531,GenBank:XM_036156098.1,MGI:MGI:1924781;gbkey=mRNA;gene=Anks1b;product=ankyrin repeat and sterile alpha motif domain containing 1B%2C transcript variant X32;transcript_id=XM_036156098.1;extra_copy_number=0
CM058250.1	Liftoff	exon	97778616	97778795	.	+	.	ID=exon-XM_036156098.1-19;Parent=rna-XM_036156098.1;Dbxref=GeneID:77531,GenBank:XM_036156098.1,MGI:MGI:1924781;gbkey=mRNA;gene=Anks1b;product=ankyrin repeat and sterile alpha motif domain containing 1B%2C transcript variant X32;transcript_id=XM_036156098.1;extra_copy_number=0
CM058250.1	Liftoff	exon	97796064	97796138	.	+	.	ID=exon-XM_036156098.1-20;Parent=rna-XM_036156098.1;Dbxref=GeneID:77531,GenBank:XM_036156098.1,MGI:MGI:1924781;gbkey=mRNA;gene=Anks1b;product=ankyrin repeat and sterile alpha motif domain containing 1B%2C transcript variant X32;transcript_id=XM_036156098.1;extra_copy_number=0
CM058250.1	Liftoff	exon	97802667	97802795	.	+	.	ID=exon-XM_036156098.1-21;Parent=rna-XM_036156098.1;Dbxref=GeneID:77531,GenBank:XM_036156098.1,MGI:MGI:1924781;gbkey=mRNA;gene=Anks1b;product=ankyrin repeat and sterile alpha motif domain containing 1B%2C transcript variant X32;transcript_id=XM_036156098.1;extra_copy_number=0
CM058250.1	Liftoff	exon	97804902	97804973	.	+	.	ID=exon-XM_036156098.1-22;Parent=rna-XM_036156098.1;Dbxref=GeneID:77531,GenBank:XM_036156098.1,MGI:MGI:1924781;gbkey=mRNA;gene=Anks1b;product=ankyrin repeat and sterile alpha motif domain containing 1B%2C transcript variant X32;transcript_id=XM_036156098.1;extra_copy_number=0
CM058250.1	Liftoff	exon	97821936	97821947	.	+	.	ID=exon-XM_036156098.1-23;Parent=rna-XM_036156098.1;Dbxref=GeneID:77531,GenBank:XM_036156098.1,MGI:MGI:1924781;gbkey=mRNA;gene=Anks1b;product=ankyrin repeat and sterile alpha motif domain containing 1B%2C transcript variant X32;transcript_id=XM_036156098.1;extra_copy_number=0
CM058250.1	Liftoff	exon	97822798	97822884	.	+	.	ID=exon-XM_036156098.1-24;Parent=rna-XM_036156098.1;Dbxref=GeneID:77531,GenBank:XM_036156098.1,MGI:MGI:1924781;gbkey=mRNA;gene=Anks1b;product=ankyrin repeat and sterile alpha motif domain containing 1B%2C transcript variant X32;transcript_id=XM_036156098.1;extra_copy_number=0
CM058250.1	Liftoff	exon	97829907	97830044	.	+	.	ID=exon-XM_036156098.1-25;Parent=rna-XM_036156098.1;Dbxref=GeneID:77531,GenBank:XM_036156098.1,MGI:MGI:1924781;gbkey=mRNA;gene=Anks1b;product=ankyrin repeat and sterile alpha motif domain containing 1B%2C transcript variant X32;transcript_id=XM_036156098.1;extra_copy_number=0
CM058250.1	Liftoff	exon	97847600	97847767	.	+	.	ID=exon-XM_036156098.1-26;Parent=rna-XM_036156098.1;Dbxref=GeneID:77531,GenBank:XM_036156098.1,MGI:MGI:1924781;gbkey=mRNA;gene=Anks1b;product=ankyrin repeat and sterile alpha motif domain containing 1B%2C transcript variant X32;transcript_id=XM_036156098.1;extra_copy_number=0
CM058250.1	Liftoff	exon	97851010	97854675	.	+	.	ID=exon-XM_036156098.1-27;Parent=rna-XM_036156098.1;Dbxref=GeneID:77531,GenBank:XM_036156098.1,MGI:MGI:1924781;gbkey=mRNA;gene=Anks1b;product=ankyrin repeat and sterile alpha motif domain containing 1B%2C transcript variant X32;transcript_id=XM_036156098.1;extra_copy_number=0
CM058250.1	Liftoff	CDS	96931127	96931261	.	+	.	ID=cds-XP_036011991.1;Parent=rna-XM_036156098.1;Dbxref=GeneID:77531,GenBank:XP_036011991.1,MGI:MGI:1924781;Name=XP_036011991.1;gbkey=CDS;gene=Anks1b;product=ankyrin repeat and sterile alpha motif domain-containing protein 1B isoform X32;protein_id=XP_036011991.1;extra_copy_number=0
CM058250.1	Liftoff	CDS	96950616	96950691	.	+	.	ID=cds-XP_036011991.1;Parent=rna-XM_036156098.1;Dbxref=GeneID:77531,GenBank:XP_036011991.1,MGI:MGI:1924781;Name=XP_036011991.1;gbkey=CDS;gene=Anks1b;product=ankyrin repeat and sterile alpha motif domain-containing protein 1B isoform X32;protein_id=XP_036011991.1;extra_copy_number=0
CM058250.1	Liftoff	CDS	96952216	96952317	.	+	.	ID=cds-XP_036011991.1;Parent=rna-XM_036156098.1;Dbxref=GeneID:77531,GenBank:XP_036011991.1,MGI:MGI:1924781;Name=XP_036011991.1;gbkey=CDS;gene=Anks1b;product=ankyrin repeat and sterile alpha motif domain-containing protein 1B isoform X32;protein_id=XP_036011991.1;extra_copy_number=0
CM058250.1	Liftoff	CDS	96955127	96955240	.	+	.	ID=cds-XP_036011991.1;Parent=rna-XM_036156098.1;Dbxref=GeneID:77531,GenBank:XP_036011991.1,MGI:MGI:1924781;Name=XP_036011991.1;gbkey=CDS;gene=Anks1b;product=ankyrin repeat and sterile alpha motif domain-containing protein 1B isoform X32;protein_id=XP_036011991.1;extra_copy_number=0
CM058250.1	Liftoff	CDS	96958124	96958290	.	+	.	ID=cds-XP_036011991.1;Parent=rna-XM_036156098.1;Dbxref=GeneID:77531,GenBank:XP_036011991.1,MGI:MGI:1924781;Name=XP_036011991.1;gbkey=CDS;gene=Anks1b;product=ankyrin repeat and sterile alpha motif domain-containing protein 1B isoform X32;protein_id=XP_036011991.1;extra_copy_number=0
CM058250.1	Liftoff	CDS	97044304	97044447	.	+	.	ID=cds-XP_036011991.1;Parent=rna-XM_036156098.1;Dbxref=GeneID:77531,GenBank:XP_036011991.1,MGI:MGI:1924781;Name=XP_036011991.1;gbkey=CDS;gene=Anks1b;product=ankyrin repeat and sterile alpha motif domain-containing protein 1B isoform X32;protein_id=XP_036011991.1;extra_copy_number=0
CM058250.1	Liftoff	CDS	97141813	97141978	.	+	.	ID=cds-XP_036011991.1;Parent=rna-XM_036156098.1;Dbxref=GeneID:77531,GenBank:XP_036011991.1,MGI:MGI:1924781;Name=XP_036011991.1;gbkey=CDS;gene=Anks1b;product=ankyrin repeat and sterile alpha motif domain-containing protein 1B isoform X32;protein_id=XP_036011991.1;extra_copy_number=0
CM058250.1	Liftoff	CDS	97188730	97188866	.	+	.	ID=cds-XP_036011991.1;Parent=rna-XM_036156098.1;Dbxref=GeneID:77531,GenBank:XP_036011991.1,MGI:MGI:1924781;Name=XP_036011991.1;gbkey=CDS;gene=Anks1b;product=ankyrin repeat and sterile alpha motif domain-containing protein 1B isoform X32;protein_id=XP_036011991.1;extra_copy_number=0
CM058250.1	Liftoff	CDS	97240196	97240376	.	+	.	ID=cds-XP_036011991.1;Parent=rna-XM_036156098.1;Dbxref=GeneID:77531,GenBank:XP_036011991.1,MGI:MGI:1924781;Name=XP_036011991.1;gbkey=CDS;gene=Anks1b;product=ankyrin repeat and sterile alpha motif domain-containing protein 1B isoform X32;protein_id=XP_036011991.1;extra_copy_number=0
CM058250.1	Liftoff	CDS	97391922	97392508	.	+	.	ID=cds-XP_036011991.1;Parent=rna-XM_036156098.1;Dbxref=GeneID:77531,GenBank:XP_036011991.1,MGI:MGI:1924781;Name=XP_036011991.1;gbkey=CDS;gene=Anks1b;product=ankyrin repeat and sterile alpha motif domain-containing protein 1B isoform X32;protein_id=XP_036011991.1;extra_copy_number=0
CM058250.1	Liftoff	CDS	97394141	97394201	.	+	.	ID=cds-XP_036011991.1;Parent=rna-XM_036156098.1;Dbxref=GeneID:77531,GenBank:XP_036011991.1,MGI:MGI:1924781;Name=XP_036011991.1;gbkey=CDS;gene=Anks1b;product=ankyrin repeat and sterile alpha motif domain-containing protein 1B isoform X32;protein_id=XP_036011991.1;extra_copy_number=0
CM058250.1	Liftoff	CDS	97413141	97413242	.	+	.	ID=cds-XP_036011991.1;Parent=rna-XM_036156098.1;Dbxref=GeneID:77531,GenBank:XP_036011991.1,MGI:MGI:1924781;Name=XP_036011991.1;gbkey=CDS;gene=Anks1b;product=ankyrin repeat and sterile alpha motif domain-containing protein 1B isoform X32;protein_id=XP_036011991.1;extra_copy_number=0
CM058250.1	Liftoff	CDS	97458526	97458632	.	+	.	ID=cds-XP_036011991.1;Parent=rna-XM_036156098.1;Dbxref=GeneID:77531,GenBank:XP_036011991.1,MGI:MGI:1924781;Name=XP_036011991.1;gbkey=CDS;gene=Anks1b;product=ankyrin repeat and sterile alpha motif domain-containing protein 1B isoform X32;protein_id=XP_036011991.1;extra_copy_number=0
CM058250.1	Liftoff	CDS	97525796	97525894	.	+	.	ID=cds-XP_036011991.1;Parent=rna-XM_036156098.1;Dbxref=GeneID:77531,GenBank:XP_036011991.1,MGI:MGI:1924781;Name=XP_036011991.1;gbkey=CDS;gene=Anks1b;product=ankyrin repeat and sterile alpha motif domain-containing protein 1B isoform X32;protein_id=XP_036011991.1;extra_copy_number=0
CM058250.1	Liftoff	CDS	97562105	97562257	.	+	.	ID=cds-XP_036011991.1;Parent=rna-XM_036156098.1;Dbxref=GeneID:77531,GenBank:XP_036011991.1,MGI:MGI:1924781;Name=XP_036011991.1;gbkey=CDS;gene=Anks1b;product=ankyrin repeat and sterile alpha motif domain-containing protein 1B isoform X32;protein_id=XP_036011991.1;extra_copy_number=0
CM058250.1	Liftoff	CDS	97776468	97776575	.	+	.	ID=cds-XP_036011991.1;Parent=rna-XM_036156098.1;Dbxref=GeneID:77531,GenBank:XP_036011991.1,MGI:MGI:1924781;Name=XP_036011991.1;gbkey=CDS;gene=Anks1b;product=ankyrin repeat and sterile alpha motif domain-containing protein 1B isoform X32;protein_id=XP_036011991.1;extra_copy_number=0
CM058250.1	Liftoff	CDS	97778616	97778795	.	+	.	ID=cds-XP_036011991.1;Parent=rna-XM_036156098.1;Dbxref=GeneID:77531,GenBank:XP_036011991.1,MGI:MGI:1924781;Name=XP_036011991.1;gbkey=CDS;gene=Anks1b;product=ankyrin repeat and sterile alpha motif domain-containing protein 1B isoform X32;protein_id=XP_036011991.1;extra_copy_number=0
CM058250.1	Liftoff	CDS	97796064	97796138	.	+	.	ID=cds-XP_036011991.1;Parent=rna-XM_036156098.1;Dbxref=GeneID:77531,GenBank:XP_036011991.1,MGI:MGI:1924781;Name=XP_036011991.1;gbkey=CDS;gene=Anks1b;product=ankyrin repeat and sterile alpha motif domain-containing protein 1B isoform X32;protein_id=XP_036011991.1;extra_copy_number=0
CM058250.1	Liftoff	CDS	97802667	97802795	.	+	.	ID=cds-XP_036011991.1;Parent=rna-XM_036156098.1;Dbxref=GeneID:77531,GenBank:XP_036011991.1,MGI:MGI:1924781;Name=XP_036011991.1;gbkey=CDS;gene=Anks1b;product=ankyrin repeat and sterile alpha motif domain-containing protein 1B isoform X32;protein_id=XP_036011991.1;extra_copy_number=0
CM058250.1	Liftoff	CDS	97804902	97804973	.	+	.	ID=cds-XP_036011991.1;Parent=rna-XM_036156098.1;Dbxref=GeneID:77531,GenBank:XP_036011991.1,MGI:MGI:1924781;Name=XP_036011991.1;gbkey=CDS;gene=Anks1b;product=ankyrin repeat and sterile alpha motif domain-containing protein 1B isoform X32;protein_id=XP_036011991.1;extra_copy_number=0
CM058250.1	Liftoff	CDS	97821936	97821947	.	+	.	ID=cds-XP_036011991.1;Parent=rna-XM_036156098.1;Dbxref=GeneID:77531,GenBank:XP_036011991.1,MGI:MGI:1924781;Name=XP_036011991.1;gbkey=CDS;gene=Anks1b;product=ankyrin repeat and sterile alpha motif domain-containing protein 1B isoform X32;protein_id=XP_036011991.1;extra_copy_number=0
CM058250.1	Liftoff	CDS	97822798	97822884	.	+	.	ID=cds-XP_036011991.1;Parent=rna-XM_036156098.1;Dbxref=GeneID:77531,GenBank:XP_036011991.1,MGI:MGI:1924781;Name=XP_036011991.1;gbkey=CDS;gene=Anks1b;product=ankyrin repeat and sterile alpha motif domain-containing protein 1B isoform X32;protein_id=XP_036011991.1;extra_copy_number=0
CM058250.1	Liftoff	CDS	97829907	97830044	.	+	.	ID=cds-XP_036011991.1;Parent=rna-XM_036156098.1;Dbxref=GeneID:77531,GenBank:XP_036011991.1,MGI:MGI:1924781;Name=XP_036011991.1;gbkey=CDS;gene=Anks1b;product=ankyrin repeat and sterile alpha motif domain-containing protein 1B isoform X32;protein_id=XP_036011991.1;extra_copy_number=0
CM058250.1	Liftoff	CDS	97847600	97847767	.	+	.	ID=cds-XP_036011991.1;Parent=rna-XM_036156098.1;Dbxref=GeneID:77531,GenBank:XP_036011991.1,MGI:MGI:1924781;Name=XP_036011991.1;gbkey=CDS;gene=Anks1b;product=ankyrin repeat and sterile alpha motif domain-containing protein 1B isoform X32;protein_id=XP_036011991.1;extra_copy_number=0
CM058250.1	Liftoff	CDS	97851010	97851195	.	+	.	ID=cds-XP_036011991.1;Parent=rna-XM_036156098.1;Dbxref=GeneID:77531,GenBank:XP_036011991.1,MGI:MGI:1924781;Name=XP_036011991.1;gbkey=CDS;gene=Anks1b;product=ankyrin repeat and sterile alpha motif domain-containing protein 1B isoform X32;protein_id=XP_036011991.1;extra_copy_number=0
CM058250.1	Liftoff	mRNA	96752483	97854675	.	+	.	ID=rna-XM_036156099.1;Parent=gene-Anks1b;Dbxref=GeneID:77531,GenBank:XM_036156099.1,MGI:MGI:1924781;Name=XM_036156099.1;gbkey=mRNA;gene=Anks1b;model_evidence=Supporting evidence includes similarity to: 4 mRNAs%2C 17 ESTs%2C 2 Proteins%2C 1277 long SRA reads%2C and 96%25 coverage of the annotated genomic feature by RNAseq alignments%2C including 9 samples with support for all annotated introns;product=ankyrin repeat and sterile alpha motif domain containing 1B%2C transcript variant X33;transcript_id=XM_036156099.1;matches_ref_protein=True;valid_ORF=True;extra_copy_number=0
CM058250.1	Liftoff	exon	96752483	96754914	.	+	.	ID=exon-XM_036156099.1-1;Parent=rna-XM_036156099.1;Dbxref=GeneID:77531,GenBank:XM_036156099.1,MGI:MGI:1924781;gbkey=mRNA;gene=Anks1b;product=ankyrin repeat and sterile alpha motif domain containing 1B%2C transcript variant X33;transcript_id=XM_036156099.1;extra_copy_number=0
CM058250.1	Liftoff	exon	96914365	96914445	.	+	.	ID=exon-XM_036156099.1-2;Parent=rna-XM_036156099.1;Dbxref=GeneID:77531,GenBank:XM_036156099.1,MGI:MGI:1924781;gbkey=mRNA;gene=Anks1b;product=ankyrin repeat and sterile alpha motif domain containing 1B%2C transcript variant X33;transcript_id=XM_036156099.1;extra_copy_number=0
CM058250.1	Liftoff	exon	96930965	96931261	.	+	.	ID=exon-XM_036156099.1-3;Parent=rna-XM_036156099.1;Dbxref=GeneID:77531,GenBank:XM_036156099.1,MGI:MGI:1924781;gbkey=mRNA;gene=Anks1b;product=ankyrin repeat and sterile alpha motif domain containing 1B%2C transcript variant X33;transcript_id=XM_036156099.1;extra_copy_number=0
CM058250.1	Liftoff	exon	96950616	96950691	.	+	.	ID=exon-XM_036156099.1-4;Parent=rna-XM_036156099.1;Dbxref=GeneID:77531,GenBank:XM_036156099.1,MGI:MGI:1924781;gbkey=mRNA;gene=Anks1b;product=ankyrin repeat and sterile alpha motif domain containing 1B%2C transcript variant X33;transcript_id=XM_036156099.1;extra_copy_number=0
CM058250.1	Liftoff	exon	96952216	96952317	.	+	.	ID=exon-XM_036156099.1-5;Parent=rna-XM_036156099.1;Dbxref=GeneID:77531,GenBank:XM_036156099.1,MGI:MGI:1924781;gbkey=mRNA;gene=Anks1b;product=ankyrin repeat and sterile alpha motif domain containing 1B%2C transcript variant X33;transcript_id=XM_036156099.1;extra_copy_number=0
CM058250.1	Liftoff	exon	96955127	96955240	.	+	.	ID=exon-XM_036156099.1-6;Parent=rna-XM_036156099.1;Dbxref=GeneID:77531,GenBank:XM_036156099.1,MGI:MGI:1924781;gbkey=mRNA;gene=Anks1b;product=ankyrin repeat and sterile alpha motif domain containing 1B%2C transcript variant X33;transcript_id=XM_036156099.1;extra_copy_number=0
CM058250.1	Liftoff	exon	96958124	96958290	.	+	.	ID=exon-XM_036156099.1-7;Parent=rna-XM_036156099.1;Dbxref=GeneID:77531,GenBank:XM_036156099.1,MGI:MGI:1924781;gbkey=mRNA;gene=Anks1b;product=ankyrin repeat and sterile alpha motif domain containing 1B%2C transcript variant X33;transcript_id=XM_036156099.1;extra_copy_number=0
CM058250.1	Liftoff	exon	97044304	97044447	.	+	.	ID=exon-XM_036156099.1-8;Parent=rna-XM_036156099.1;Dbxref=GeneID:77531,GenBank:XM_036156099.1,MGI:MGI:1924781;gbkey=mRNA;gene=Anks1b;product=ankyrin repeat and sterile alpha motif domain containing 1B%2C transcript variant X33;transcript_id=XM_036156099.1;extra_copy_number=0
CM058250.1	Liftoff	exon	97141813	97141978	.	+	.	ID=exon-XM_036156099.1-9;Parent=rna-XM_036156099.1;Dbxref=GeneID:77531,GenBank:XM_036156099.1,MGI:MGI:1924781;gbkey=mRNA;gene=Anks1b;product=ankyrin repeat and sterile alpha motif domain containing 1B%2C transcript variant X33;transcript_id=XM_036156099.1;extra_copy_number=0
CM058250.1	Liftoff	exon	97188730	97188866	.	+	.	ID=exon-XM_036156099.1-10;Parent=rna-XM_036156099.1;Dbxref=GeneID:77531,GenBank:XM_036156099.1,MGI:MGI:1924781;gbkey=mRNA;gene=Anks1b;product=ankyrin repeat and sterile alpha motif domain containing 1B%2C transcript variant X33;transcript_id=XM_036156099.1;extra_copy_number=0
CM058250.1	Liftoff	exon	97240196	97240376	.	+	.	ID=exon-XM_036156099.1-11;Parent=rna-XM_036156099.1;Dbxref=GeneID:77531,GenBank:XM_036156099.1,MGI:MGI:1924781;gbkey=mRNA;gene=Anks1b;product=ankyrin repeat and sterile alpha motif domain containing 1B%2C transcript variant X33;transcript_id=XM_036156099.1;extra_copy_number=0
CM058250.1	Liftoff	exon	97391922	97392508	.	+	.	ID=exon-XM_036156099.1-12;Parent=rna-XM_036156099.1;Dbxref=GeneID:77531,GenBank:XM_036156099.1,MGI:MGI:1924781;gbkey=mRNA;gene=Anks1b;product=ankyrin repeat and sterile alpha motif domain containing 1B%2C transcript variant X33;transcript_id=XM_036156099.1;extra_copy_number=0
CM058250.1	Liftoff	exon	97394141	97394201	.	+	.	ID=exon-XM_036156099.1-13;Parent=rna-XM_036156099.1;Dbxref=GeneID:77531,GenBank:XM_036156099.1,MGI:MGI:1924781;gbkey=mRNA;gene=Anks1b;product=ankyrin repeat and sterile alpha motif domain containing 1B%2C transcript variant X33;transcript_id=XM_036156099.1;extra_copy_number=0
CM058250.1	Liftoff	exon	97458526	97458632	.	+	.	ID=exon-XM_036156099.1-14;Parent=rna-XM_036156099.1;Dbxref=GeneID:77531,GenBank:XM_036156099.1,MGI:MGI:1924781;gbkey=mRNA;gene=Anks1b;product=ankyrin repeat and sterile alpha motif domain containing 1B%2C transcript variant X33;transcript_id=XM_036156099.1;extra_copy_number=0
CM058250.1	Liftoff	exon	97525796	97525894	.	+	.	ID=exon-XM_036156099.1-15;Parent=rna-XM_036156099.1;Dbxref=GeneID:77531,GenBank:XM_036156099.1,MGI:MGI:1924781;gbkey=mRNA;gene=Anks1b;product=ankyrin repeat and sterile alpha motif domain containing 1B%2C transcript variant X33;transcript_id=XM_036156099.1;extra_copy_number=0
CM058250.1	Liftoff	exon	97562105	97562257	.	+	.	ID=exon-XM_036156099.1-16;Parent=rna-XM_036156099.1;Dbxref=GeneID:77531,GenBank:XM_036156099.1,MGI:MGI:1924781;gbkey=mRNA;gene=Anks1b;product=ankyrin repeat and sterile alpha motif domain containing 1B%2C transcript variant X33;transcript_id=XM_036156099.1;extra_copy_number=0
CM058250.1	Liftoff	exon	97776468	97776575	.	+	.	ID=exon-XM_036156099.1-17;Parent=rna-XM_036156099.1;Dbxref=GeneID:77531,GenBank:XM_036156099.1,MGI:MGI:1924781;gbkey=mRNA;gene=Anks1b;product=ankyrin repeat and sterile alpha motif domain containing 1B%2C transcript variant X33;transcript_id=XM_036156099.1;extra_copy_number=0
CM058250.1	Liftoff	exon	97778616	97778795	.	+	.	ID=exon-XM_036156099.1-18;Parent=rna-XM_036156099.1;Dbxref=GeneID:77531,GenBank:XM_036156099.1,MGI:MGI:1924781;gbkey=mRNA;gene=Anks1b;product=ankyrin repeat and sterile alpha motif domain containing 1B%2C transcript variant X33;transcript_id=XM_036156099.1;extra_copy_number=0
CM058250.1	Liftoff	exon	97796064	97796138	.	+	.	ID=exon-XM_036156099.1-19;Parent=rna-XM_036156099.1;Dbxref=GeneID:77531,GenBank:XM_036156099.1,MGI:MGI:1924781;gbkey=mRNA;gene=Anks1b;product=ankyrin repeat and sterile alpha motif domain containing 1B%2C transcript variant X33;transcript_id=XM_036156099.1;extra_copy_number=0
CM058250.1	Liftoff	exon	97802667	97802795	.	+	.	ID=exon-XM_036156099.1-20;Parent=rna-XM_036156099.1;Dbxref=GeneID:77531,GenBank:XM_036156099.1,MGI:MGI:1924781;gbkey=mRNA;gene=Anks1b;product=ankyrin repeat and sterile alpha motif domain containing 1B%2C transcript variant X33;transcript_id=XM_036156099.1;extra_copy_number=0
CM058250.1	Liftoff	exon	97804902	97804973	.	+	.	ID=exon-XM_036156099.1-21;Parent=rna-XM_036156099.1;Dbxref=GeneID:77531,GenBank:XM_036156099.1,MGI:MGI:1924781;gbkey=mRNA;gene=Anks1b;product=ankyrin repeat and sterile alpha motif domain containing 1B%2C transcript variant X33;transcript_id=XM_036156099.1;extra_copy_number=0
CM058250.1	Liftoff	exon	97821936	97821947	.	+	.	ID=exon-XM_036156099.1-22;Parent=rna-XM_036156099.1;Dbxref=GeneID:77531,GenBank:XM_036156099.1,MGI:MGI:1924781;gbkey=mRNA;gene=Anks1b;product=ankyrin repeat and sterile alpha motif domain containing 1B%2C transcript variant X33;transcript_id=XM_036156099.1;extra_copy_number=0
CM058250.1	Liftoff	exon	97822798	97822884	.	+	.	ID=exon-XM_036156099.1-23;Parent=rna-XM_036156099.1;Dbxref=GeneID:77531,GenBank:XM_036156099.1,MGI:MGI:1924781;gbkey=mRNA;gene=Anks1b;product=ankyrin repeat and sterile alpha motif domain containing 1B%2C transcript variant X33;transcript_id=XM_036156099.1;extra_copy_number=0
CM058250.1	Liftoff	exon	97829907	97830044	.	+	.	ID=exon-XM_036156099.1-24;Parent=rna-XM_036156099.1;Dbxref=GeneID:77531,GenBank:XM_036156099.1,MGI:MGI:1924781;gbkey=mRNA;gene=Anks1b;product=ankyrin repeat and sterile alpha motif domain containing 1B%2C transcript variant X33;transcript_id=XM_036156099.1;extra_copy_number=0
CM058250.1	Liftoff	exon	97847600	97847767	.	+	.	ID=exon-XM_036156099.1-25;Parent=rna-XM_036156099.1;Dbxref=GeneID:77531,GenBank:XM_036156099.1,MGI:MGI:1924781;gbkey=mRNA;gene=Anks1b;product=ankyrin repeat and sterile alpha motif domain containing 1B%2C transcript variant X33;transcript_id=XM_036156099.1;extra_copy_number=0
CM058250.1	Liftoff	exon	97851010	97854675	.	+	.	ID=exon-XM_036156099.1-26;Parent=rna-XM_036156099.1;Dbxref=GeneID:77531,GenBank:XM_036156099.1,MGI:MGI:1924781;gbkey=mRNA;gene=Anks1b;product=ankyrin repeat and sterile alpha motif domain containing 1B%2C transcript variant X33;transcript_id=XM_036156099.1;extra_copy_number=0
CM058250.1	Liftoff	CDS	96931127	96931261	.	+	.	ID=cds-XP_036011992.1;Parent=rna-XM_036156099.1;Dbxref=GeneID:77531,GenBank:XP_036011992.1,MGI:MGI:1924781;Name=XP_036011992.1;gbkey=CDS;gene=Anks1b;product=ankyrin repeat and sterile alpha motif domain-containing protein 1B isoform X33;protein_id=XP_036011992.1;extra_copy_number=0
CM058250.1	Liftoff	CDS	96950616	96950691	.	+	.	ID=cds-XP_036011992.1;Parent=rna-XM_036156099.1;Dbxref=GeneID:77531,GenBank:XP_036011992.1,MGI:MGI:1924781;Name=XP_036011992.1;gbkey=CDS;gene=Anks1b;product=ankyrin repeat and sterile alpha motif domain-containing protein 1B isoform X33;protein_id=XP_036011992.1;extra_copy_number=0
CM058250.1	Liftoff	CDS	96952216	96952317	.	+	.	ID=cds-XP_036011992.1;Parent=rna-XM_036156099.1;Dbxref=GeneID:77531,GenBank:XP_036011992.1,MGI:MGI:1924781;Name=XP_036011992.1;gbkey=CDS;gene=Anks1b;product=ankyrin repeat and sterile alpha motif domain-containing protein 1B isoform X33;protein_id=XP_036011992.1;extra_copy_number=0
CM058250.1	Liftoff	CDS	96955127	96955240	.	+	.	ID=cds-XP_036011992.1;Parent=rna-XM_036156099.1;Dbxref=GeneID:77531,GenBank:XP_036011992.1,MGI:MGI:1924781;Name=XP_036011992.1;gbkey=CDS;gene=Anks1b;product=ankyrin repeat and sterile alpha motif domain-containing protein 1B isoform X33;protein_id=XP_036011992.1;extra_copy_number=0
CM058250.1	Liftoff	CDS	96958124	96958290	.	+	.	ID=cds-XP_036011992.1;Parent=rna-XM_036156099.1;Dbxref=GeneID:77531,GenBank:XP_036011992.1,MGI:MGI:1924781;Name=XP_036011992.1;gbkey=CDS;gene=Anks1b;product=ankyrin repeat and sterile alpha motif domain-containing protein 1B isoform X33;protein_id=XP_036011992.1;extra_copy_number=0
CM058250.1	Liftoff	CDS	97044304	97044447	.	+	.	ID=cds-XP_036011992.1;Parent=rna-XM_036156099.1;Dbxref=GeneID:77531,GenBank:XP_036011992.1,MGI:MGI:1924781;Name=XP_036011992.1;gbkey=CDS;gene=Anks1b;product=ankyrin repeat and sterile alpha motif domain-containing protein 1B isoform X33;protein_id=XP_036011992.1;extra_copy_number=0
CM058250.1	Liftoff	CDS	97141813	97141978	.	+	.	ID=cds-XP_036011992.1;Parent=rna-XM_036156099.1;Dbxref=GeneID:77531,GenBank:XP_036011992.1,MGI:MGI:1924781;Name=XP_036011992.1;gbkey=CDS;gene=Anks1b;product=ankyrin repeat and sterile alpha motif domain-containing protein 1B isoform X33;protein_id=XP_036011992.1;extra_copy_number=0
CM058250.1	Liftoff	CDS	97188730	97188866	.	+	.	ID=cds-XP_036011992.1;Parent=rna-XM_036156099.1;Dbxref=GeneID:77531,GenBank:XP_036011992.1,MGI:MGI:1924781;Name=XP_036011992.1;gbkey=CDS;gene=Anks1b;product=ankyrin repeat and sterile alpha motif domain-containing protein 1B isoform X33;protein_id=XP_036011992.1;extra_copy_number=0
CM058250.1	Liftoff	CDS	97240196	97240376	.	+	.	ID=cds-XP_036011992.1;Parent=rna-XM_036156099.1;Dbxref=GeneID:77531,GenBank:XP_036011992.1,MGI:MGI:1924781;Name=XP_036011992.1;gbkey=CDS;gene=Anks1b;product=ankyrin repeat and sterile alpha motif domain-containing protein 1B isoform X33;protein_id=XP_036011992.1;extra_copy_number=0
CM058250.1	Liftoff	CDS	97391922	97392508	.	+	.	ID=cds-XP_036011992.1;Parent=rna-XM_036156099.1;Dbxref=GeneID:77531,GenBank:XP_036011992.1,MGI:MGI:1924781;Name=XP_036011992.1;gbkey=CDS;gene=Anks1b;product=ankyrin repeat and sterile alpha motif domain-containing protein 1B isoform X33;protein_id=XP_036011992.1;extra_copy_number=0
CM058250.1	Liftoff	CDS	97394141	97394201	.	+	.	ID=cds-XP_036011992.1;Parent=rna-XM_036156099.1;Dbxref=GeneID:77531,GenBank:XP_036011992.1,MGI:MGI:1924781;Name=XP_036011992.1;gbkey=CDS;gene=Anks1b;product=ankyrin repeat and sterile alpha motif domain-containing protein 1B isoform X33;protein_id=XP_036011992.1;extra_copy_number=0
CM058250.1	Liftoff	CDS	97458526	97458632	.	+	.	ID=cds-XP_036011992.1;Parent=rna-XM_036156099.1;Dbxref=GeneID:77531,GenBank:XP_036011992.1,MGI:MGI:1924781;Name=XP_036011992.1;gbkey=CDS;gene=Anks1b;product=ankyrin repeat and sterile alpha motif domain-containing protein 1B isoform X33;protein_id=XP_036011992.1;extra_copy_number=0
CM058250.1	Liftoff	CDS	97525796	97525894	.	+	.	ID=cds-XP_036011992.1;Parent=rna-XM_036156099.1;Dbxref=GeneID:77531,GenBank:XP_036011992.1,MGI:MGI:1924781;Name=XP_036011992.1;gbkey=CDS;gene=Anks1b;product=ankyrin repeat and sterile alpha motif domain-containing protein 1B isoform X33;protein_id=XP_036011992.1;extra_copy_number=0
CM058250.1	Liftoff	CDS	97562105	97562257	.	+	.	ID=cds-XP_036011992.1;Parent=rna-XM_036156099.1;Dbxref=GeneID:77531,GenBank:XP_036011992.1,MGI:MGI:1924781;Name=XP_036011992.1;gbkey=CDS;gene=Anks1b;product=ankyrin repeat and sterile alpha motif domain-containing protein 1B isoform X33;protein_id=XP_036011992.1;extra_copy_number=0
CM058250.1	Liftoff	CDS	97776468	97776575	.	+	.	ID=cds-XP_036011992.1;Parent=rna-XM_036156099.1;Dbxref=GeneID:77531,GenBank:XP_036011992.1,MGI:MGI:1924781;Name=XP_036011992.1;gbkey=CDS;gene=Anks1b;product=ankyrin repeat and sterile alpha motif domain-containing protein 1B isoform X33;protein_id=XP_036011992.1;extra_copy_number=0
CM058250.1	Liftoff	CDS	97778616	97778795	.	+	.	ID=cds-XP_036011992.1;Parent=rna-XM_036156099.1;Dbxref=GeneID:77531,GenBank:XP_036011992.1,MGI:MGI:1924781;Name=XP_036011992.1;gbkey=CDS;gene=Anks1b;product=ankyrin repeat and sterile alpha motif domain-containing protein 1B isoform X33;protein_id=XP_036011992.1;extra_copy_number=0
CM058250.1	Liftoff	CDS	97796064	97796138	.	+	.	ID=cds-XP_036011992.1;Parent=rna-XM_036156099.1;Dbxref=GeneID:77531,GenBank:XP_036011992.1,MGI:MGI:1924781;Name=XP_036011992.1;gbkey=CDS;gene=Anks1b;product=ankyrin repeat and sterile alpha motif domain-containing protein 1B isoform X33;protein_id=XP_036011992.1;extra_copy_number=0
CM058250.1	Liftoff	CDS	97802667	97802795	.	+	.	ID=cds-XP_036011992.1;Parent=rna-XM_036156099.1;Dbxref=GeneID:77531,GenBank:XP_036011992.1,MGI:MGI:1924781;Name=XP_036011992.1;gbkey=CDS;gene=Anks1b;product=ankyrin repeat and sterile alpha motif domain-containing protein 1B isoform X33;protein_id=XP_036011992.1;extra_copy_number=0
CM058250.1	Liftoff	CDS	97804902	97804973	.	+	.	ID=cds-XP_036011992.1;Parent=rna-XM_036156099.1;Dbxref=GeneID:77531,GenBank:XP_036011992.1,MGI:MGI:1924781;Name=XP_036011992.1;gbkey=CDS;gene=Anks1b;product=ankyrin repeat and sterile alpha motif domain-containing protein 1B isoform X33;protein_id=XP_036011992.1;extra_copy_number=0
CM058250.1	Liftoff	CDS	97821936	97821947	.	+	.	ID=cds-XP_036011992.1;Parent=rna-XM_036156099.1;Dbxref=GeneID:77531,GenBank:XP_036011992.1,MGI:MGI:1924781;Name=XP_036011992.1;gbkey=CDS;gene=Anks1b;product=ankyrin repeat and sterile alpha motif domain-containing protein 1B isoform X33;protein_id=XP_036011992.1;extra_copy_number=0
CM058250.1	Liftoff	CDS	97822798	97822884	.	+	.	ID=cds-XP_036011992.1;Parent=rna-XM_036156099.1;Dbxref=GeneID:77531,GenBank:XP_036011992.1,MGI:MGI:1924781;Name=XP_036011992.1;gbkey=CDS;gene=Anks1b;product=ankyrin repeat and sterile alpha motif domain-containing protein 1B isoform X33;protein_id=XP_036011992.1;extra_copy_number=0
CM058250.1	Liftoff	CDS	97829907	97830044	.	+	.	ID=cds-XP_036011992.1;Parent=rna-XM_036156099.1;Dbxref=GeneID:77531,GenBank:XP_036011992.1,MGI:MGI:1924781;Name=XP_036011992.1;gbkey=CDS;gene=Anks1b;product=ankyrin repeat and sterile alpha motif domain-containing protein 1B isoform X33;protein_id=XP_036011992.1;extra_copy_number=0
CM058250.1	Liftoff	CDS	97847600	97847767	.	+	.	ID=cds-XP_036011992.1;Parent=rna-XM_036156099.1;Dbxref=GeneID:77531,GenBank:XP_036011992.1,MGI:MGI:1924781;Name=XP_036011992.1;gbkey=CDS;gene=Anks1b;product=ankyrin repeat and sterile alpha motif domain-containing protein 1B isoform X33;protein_id=XP_036011992.1;extra_copy_number=0
CM058250.1	Liftoff	CDS	97851010	97851195	.	+	.	ID=cds-XP_036011992.1;Parent=rna-XM_036156099.1;Dbxref=GeneID:77531,GenBank:XP_036011992.1,MGI:MGI:1924781;Name=XP_036011992.1;gbkey=CDS;gene=Anks1b;product=ankyrin repeat and sterile alpha motif domain-containing protein 1B isoform X33;protein_id=XP_036011992.1;extra_copy_number=0
CM058250.1	Liftoff	mRNA	96754618	97854675	.	+	.	ID=rna-NM_001128086.3;Parent=gene-Anks1b;Dbxref=GeneID:77531,GenBank:NM_001128086.3,MGI:MGI:1924781;Name=NM_001128086.3;gbkey=mRNA;gene=Anks1b;product=ankyrin repeat and sterile alpha motif domain containing 1B%2C transcript variant 1;transcript_id=NM_001128086.3;matches_ref_protein=True;valid_ORF=True;extra_copy_number=0
CM058250.1	Liftoff	exon	96754618	96754914	.	+	.	ID=exon-NM_001128086.3-1;Parent=rna-NM_001128086.3;Dbxref=GeneID:77531,GenBank:NM_001128086.3,MGI:MGI:1924781;gbkey=mRNA;gene=Anks1b;product=ankyrin repeat and sterile alpha motif domain containing 1B%2C transcript variant 1;transcript_id=NM_001128086.3;extra_copy_number=0
CM058250.1	Liftoff	exon	96914365	96914445	.	+	.	ID=exon-NM_001128086.3-2;Parent=rna-NM_001128086.3;Dbxref=GeneID:77531,GenBank:NM_001128086.3,MGI:MGI:1924781;gbkey=mRNA;gene=Anks1b;product=ankyrin repeat and sterile alpha motif domain containing 1B%2C transcript variant 1;transcript_id=NM_001128086.3;extra_copy_number=0
CM058250.1	Liftoff	exon	96923695	96923851	.	+	.	ID=exon-NM_001128086.3-3;Parent=rna-NM_001128086.3;Dbxref=GeneID:77531,GenBank:NM_001128086.3,MGI:MGI:1924781;gbkey=mRNA;gene=Anks1b;product=ankyrin repeat and sterile alpha motif domain containing 1B%2C transcript variant 1;transcript_id=NM_001128086.3;extra_copy_number=0
CM058250.1	Liftoff	exon	96930965	96931261	.	+	.	ID=exon-NM_001128086.3-4;Parent=rna-NM_001128086.3;Dbxref=GeneID:77531,GenBank:NM_001128086.3,MGI:MGI:1924781;gbkey=mRNA;gene=Anks1b;product=ankyrin repeat and sterile alpha motif domain containing 1B%2C transcript variant 1;transcript_id=NM_001128086.3;extra_copy_number=0
CM058250.1	Liftoff	exon	96950616	96950691	.	+	.	ID=exon-NM_001128086.3-5;Parent=rna-NM_001128086.3;Dbxref=GeneID:77531,GenBank:NM_001128086.3,MGI:MGI:1924781;gbkey=mRNA;gene=Anks1b;product=ankyrin repeat and sterile alpha motif domain containing 1B%2C transcript variant 1;transcript_id=NM_001128086.3;extra_copy_number=0
CM058250.1	Liftoff	exon	96952216	96952317	.	+	.	ID=exon-NM_001128086.3-6;Parent=rna-NM_001128086.3;Dbxref=GeneID:77531,GenBank:NM_001128086.3,MGI:MGI:1924781;gbkey=mRNA;gene=Anks1b;product=ankyrin repeat and sterile alpha motif domain containing 1B%2C transcript variant 1;transcript_id=NM_001128086.3;extra_copy_number=0
CM058250.1	Liftoff	exon	96955127	96955240	.	+	.	ID=exon-NM_001128086.3-7;Parent=rna-NM_001128086.3;Dbxref=GeneID:77531,GenBank:NM_001128086.3,MGI:MGI:1924781;gbkey=mRNA;gene=Anks1b;product=ankyrin repeat and sterile alpha motif domain containing 1B%2C transcript variant 1;transcript_id=NM_001128086.3;extra_copy_number=0
CM058250.1	Liftoff	exon	96958124	96958290	.	+	.	ID=exon-NM_001128086.3-8;Parent=rna-NM_001128086.3;Dbxref=GeneID:77531,GenBank:NM_001128086.3,MGI:MGI:1924781;gbkey=mRNA;gene=Anks1b;product=ankyrin repeat and sterile alpha motif domain containing 1B%2C transcript variant 1;transcript_id=NM_001128086.3;extra_copy_number=0
CM058250.1	Liftoff	exon	97044304	97044447	.	+	.	ID=exon-NM_001128086.3-9;Parent=rna-NM_001128086.3;Dbxref=GeneID:77531,GenBank:NM_001128086.3,MGI:MGI:1924781;gbkey=mRNA;gene=Anks1b;product=ankyrin repeat and sterile alpha motif domain containing 1B%2C transcript variant 1;transcript_id=NM_001128086.3;extra_copy_number=0
CM058250.1	Liftoff	exon	97141813	97141978	.	+	.	ID=exon-NM_001128086.3-10;Parent=rna-NM_001128086.3;Dbxref=GeneID:77531,GenBank:NM_001128086.3,MGI:MGI:1924781;gbkey=mRNA;gene=Anks1b;product=ankyrin repeat and sterile alpha motif domain containing 1B%2C transcript variant 1;transcript_id=NM_001128086.3;extra_copy_number=0
CM058250.1	Liftoff	exon	97188730	97188866	.	+	.	ID=exon-NM_001128086.3-11;Parent=rna-NM_001128086.3;Dbxref=GeneID:77531,GenBank:NM_001128086.3,MGI:MGI:1924781;gbkey=mRNA;gene=Anks1b;product=ankyrin repeat and sterile alpha motif domain containing 1B%2C transcript variant 1;transcript_id=NM_001128086.3;extra_copy_number=0
CM058250.1	Liftoff	exon	97240196	97240376	.	+	.	ID=exon-NM_001128086.3-12;Parent=rna-NM_001128086.3;Dbxref=GeneID:77531,GenBank:NM_001128086.3,MGI:MGI:1924781;gbkey=mRNA;gene=Anks1b;product=ankyrin repeat and sterile alpha motif domain containing 1B%2C transcript variant 1;transcript_id=NM_001128086.3;extra_copy_number=0
CM058250.1	Liftoff	exon	97391922	97392508	.	+	.	ID=exon-NM_001128086.3-13;Parent=rna-NM_001128086.3;Dbxref=GeneID:77531,GenBank:NM_001128086.3,MGI:MGI:1924781;gbkey=mRNA;gene=Anks1b;product=ankyrin repeat and sterile alpha motif domain containing 1B%2C transcript variant 1;transcript_id=NM_001128086.3;extra_copy_number=0
CM058250.1	Liftoff	exon	97394141	97394201	.	+	.	ID=exon-NM_001128086.3-14;Parent=rna-NM_001128086.3;Dbxref=GeneID:77531,GenBank:NM_001128086.3,MGI:MGI:1924781;gbkey=mRNA;gene=Anks1b;product=ankyrin repeat and sterile alpha motif domain containing 1B%2C transcript variant 1;transcript_id=NM_001128086.3;extra_copy_number=0
CM058250.1	Liftoff	exon	97458526	97458632	.	+	.	ID=exon-NM_001128086.3-15;Parent=rna-NM_001128086.3;Dbxref=GeneID:77531,GenBank:NM_001128086.3,MGI:MGI:1924781;gbkey=mRNA;gene=Anks1b;product=ankyrin repeat and sterile alpha motif domain containing 1B%2C transcript variant 1;transcript_id=NM_001128086.3;extra_copy_number=0
CM058250.1	Liftoff	exon	97525796	97525894	.	+	.	ID=exon-NM_001128086.3-16;Parent=rna-NM_001128086.3;Dbxref=GeneID:77531,GenBank:NM_001128086.3,MGI:MGI:1924781;gbkey=mRNA;gene=Anks1b;product=ankyrin repeat and sterile alpha motif domain containing 1B%2C transcript variant 1;transcript_id=NM_001128086.3;extra_copy_number=0
CM058250.1	Liftoff	exon	97562105	97562257	.	+	.	ID=exon-NM_001128086.3-17;Parent=rna-NM_001128086.3;Dbxref=GeneID:77531,GenBank:NM_001128086.3,MGI:MGI:1924781;gbkey=mRNA;gene=Anks1b;product=ankyrin repeat and sterile alpha motif domain containing 1B%2C transcript variant 1;transcript_id=NM_001128086.3;extra_copy_number=0
CM058250.1	Liftoff	exon	97776468	97776575	.	+	.	ID=exon-NM_001128086.3-18;Parent=rna-NM_001128086.3;Dbxref=GeneID:77531,GenBank:NM_001128086.3,MGI:MGI:1924781;gbkey=mRNA;gene=Anks1b;product=ankyrin repeat and sterile alpha motif domain containing 1B%2C transcript variant 1;transcript_id=NM_001128086.3;extra_copy_number=0
CM058250.1	Liftoff	exon	97778616	97778795	.	+	.	ID=exon-NM_001128086.3-19;Parent=rna-NM_001128086.3;Dbxref=GeneID:77531,GenBank:NM_001128086.3,MGI:MGI:1924781;gbkey=mRNA;gene=Anks1b;product=ankyrin repeat and sterile alpha motif domain containing 1B%2C transcript variant 1;transcript_id=NM_001128086.3;extra_copy_number=0
CM058250.1	Liftoff	exon	97802667	97802795	.	+	.	ID=exon-NM_001128086.3-20;Parent=rna-NM_001128086.3;Dbxref=GeneID:77531,GenBank:NM_001128086.3,MGI:MGI:1924781;gbkey=mRNA;gene=Anks1b;product=ankyrin repeat and sterile alpha motif domain containing 1B%2C transcript variant 1;transcript_id=NM_001128086.3;extra_copy_number=0
CM058250.1	Liftoff	exon	97804902	97804973	.	+	.	ID=exon-NM_001128086.3-21;Parent=rna-NM_001128086.3;Dbxref=GeneID:77531,GenBank:NM_001128086.3,MGI:MGI:1924781;gbkey=mRNA;gene=Anks1b;product=ankyrin repeat and sterile alpha motif domain containing 1B%2C transcript variant 1;transcript_id=NM_001128086.3;extra_copy_number=0
CM058250.1	Liftoff	exon	97821936	97821947	.	+	.	ID=exon-NM_001128086.3-22;Parent=rna-NM_001128086.3;Dbxref=GeneID:77531,GenBank:NM_001128086.3,MGI:MGI:1924781;gbkey=mRNA;gene=Anks1b;product=ankyrin repeat and sterile alpha motif domain containing 1B%2C transcript variant 1;transcript_id=NM_001128086.3;extra_copy_number=0
CM058250.1	Liftoff	exon	97822798	97822884	.	+	.	ID=exon-NM_001128086.3-23;Parent=rna-NM_001128086.3;Dbxref=GeneID:77531,GenBank:NM_001128086.3,MGI:MGI:1924781;gbkey=mRNA;gene=Anks1b;product=ankyrin repeat and sterile alpha motif domain containing 1B%2C transcript variant 1;transcript_id=NM_001128086.3;extra_copy_number=0
CM058250.1	Liftoff	exon	97829907	97830044	.	+	.	ID=exon-NM_001128086.3-24;Parent=rna-NM_001128086.3;Dbxref=GeneID:77531,GenBank:NM_001128086.3,MGI:MGI:1924781;gbkey=mRNA;gene=Anks1b;product=ankyrin repeat and sterile alpha motif domain containing 1B%2C transcript variant 1;transcript_id=NM_001128086.3;extra_copy_number=0
CM058250.1	Liftoff	exon	97847600	97847767	.	+	.	ID=exon-NM_001128086.3-25;Parent=rna-NM_001128086.3;Dbxref=GeneID:77531,GenBank:NM_001128086.3,MGI:MGI:1924781;gbkey=mRNA;gene=Anks1b;product=ankyrin repeat and sterile alpha motif domain containing 1B%2C transcript variant 1;transcript_id=NM_001128086.3;extra_copy_number=0
CM058250.1	Liftoff	exon	97851179	97854675	.	+	.	ID=exon-NM_001128086.3-26;Parent=rna-NM_001128086.3;Dbxref=GeneID:77531,GenBank:NM_001128086.3,MGI:MGI:1924781;gbkey=mRNA;gene=Anks1b;product=ankyrin repeat and sterile alpha motif domain containing 1B%2C transcript variant 1;transcript_id=NM_001128086.3;extra_copy_number=0
CM058250.1	Liftoff	CDS	96754781	96754914	.	+	.	ID=cds-NP_001121558.2;Parent=rna-NM_001128086.3;Dbxref=GeneID:77531,GenBank:NP_001121558.2,MGI:MGI:1924781;Name=NP_001121558.2;Note=isoform 1 is encoded by transcript variant 1;gbkey=CDS;gene=Anks1b;product=ankyrin repeat and sterile alpha motif domain-containing protein 1B isoform 1;protein_id=NP_001121558.2;extra_copy_number=0
CM058250.1	Liftoff	CDS	96914365	96914445	.	+	.	ID=cds-NP_001121558.2;Parent=rna-NM_001128086.3;Dbxref=GeneID:77531,GenBank:NP_001121558.2,MGI:MGI:1924781;Name=NP_001121558.2;Note=isoform 1 is encoded by transcript variant 1;gbkey=CDS;gene=Anks1b;product=ankyrin repeat and sterile alpha motif domain-containing protein 1B isoform 1;protein_id=NP_001121558.2;extra_copy_number=0
CM058250.1	Liftoff	CDS	96923695	96923851	.	+	.	ID=cds-NP_001121558.2;Parent=rna-NM_001128086.3;Dbxref=GeneID:77531,GenBank:NP_001121558.2,MGI:MGI:1924781;Name=NP_001121558.2;Note=isoform 1 is encoded by transcript variant 1;gbkey=CDS;gene=Anks1b;product=ankyrin repeat and sterile alpha motif domain-containing protein 1B isoform 1;protein_id=NP_001121558.2;extra_copy_number=0
CM058250.1	Liftoff	CDS	96930965	96931261	.	+	.	ID=cds-NP_001121558.2;Parent=rna-NM_001128086.3;Dbxref=GeneID:77531,GenBank:NP_001121558.2,MGI:MGI:1924781;Name=NP_001121558.2;Note=isoform 1 is encoded by transcript variant 1;gbkey=CDS;gene=Anks1b;product=ankyrin repeat and sterile alpha motif domain-containing protein 1B isoform 1;protein_id=NP_001121558.2;extra_copy_number=0
CM058250.1	Liftoff	CDS	96950616	96950691	.	+	.	ID=cds-NP_001121558.2;Parent=rna-NM_001128086.3;Dbxref=GeneID:77531,GenBank:NP_001121558.2,MGI:MGI:1924781;Name=NP_001121558.2;Note=isoform 1 is encoded by transcript variant 1;gbkey=CDS;gene=Anks1b;product=ankyrin repeat and sterile alpha motif domain-containing protein 1B isoform 1;protein_id=NP_001121558.2;extra_copy_number=0
CM058250.1	Liftoff	CDS	96952216	96952317	.	+	.	ID=cds-NP_001121558.2;Parent=rna-NM_001128086.3;Dbxref=GeneID:77531,GenBank:NP_001121558.2,MGI:MGI:1924781;Name=NP_001121558.2;Note=isoform 1 is encoded by transcript variant 1;gbkey=CDS;gene=Anks1b;product=ankyrin repeat and sterile alpha motif domain-containing protein 1B isoform 1;protein_id=NP_001121558.2;extra_copy_number=0
CM058250.1	Liftoff	CDS	96955127	96955240	.	+	.	ID=cds-NP_001121558.2;Parent=rna-NM_001128086.3;Dbxref=GeneID:77531,GenBank:NP_001121558.2,MGI:MGI:1924781;Name=NP_001121558.2;Note=isoform 1 is encoded by transcript variant 1;gbkey=CDS;gene=Anks1b;product=ankyrin repeat and sterile alpha motif domain-containing protein 1B isoform 1;protein_id=NP_001121558.2;extra_copy_number=0
CM058250.1	Liftoff	CDS	96958124	96958290	.	+	.	ID=cds-NP_001121558.2;Parent=rna-NM_001128086.3;Dbxref=GeneID:77531,GenBank:NP_001121558.2,MGI:MGI:1924781;Name=NP_001121558.2;Note=isoform 1 is encoded by transcript variant 1;gbkey=CDS;gene=Anks1b;product=ankyrin repeat and sterile alpha motif domain-containing protein 1B isoform 1;protein_id=NP_001121558.2;extra_copy_number=0
CM058250.1	Liftoff	CDS	97044304	97044447	.	+	.	ID=cds-NP_001121558.2;Parent=rna-NM_001128086.3;Dbxref=GeneID:77531,GenBank:NP_001121558.2,MGI:MGI:1924781;Name=NP_001121558.2;Note=isoform 1 is encoded by transcript variant 1;gbkey=CDS;gene=Anks1b;product=ankyrin repeat and sterile alpha motif domain-containing protein 1B isoform 1;protein_id=NP_001121558.2;extra_copy_number=0
CM058250.1	Liftoff	CDS	97141813	97141978	.	+	.	ID=cds-NP_001121558.2;Parent=rna-NM_001128086.3;Dbxref=GeneID:77531,GenBank:NP_001121558.2,MGI:MGI:1924781;Name=NP_001121558.2;Note=isoform 1 is encoded by transcript variant 1;gbkey=CDS;gene=Anks1b;product=ankyrin repeat and sterile alpha motif domain-containing protein 1B isoform 1;protein_id=NP_001121558.2;extra_copy_number=0
CM058250.1	Liftoff	CDS	97188730	97188866	.	+	.	ID=cds-NP_001121558.2;Parent=rna-NM_001128086.3;Dbxref=GeneID:77531,GenBank:NP_001121558.2,MGI:MGI:1924781;Name=NP_001121558.2;Note=isoform 1 is encoded by transcript variant 1;gbkey=CDS;gene=Anks1b;product=ankyrin repeat and sterile alpha motif domain-containing protein 1B isoform 1;protein_id=NP_001121558.2;extra_copy_number=0
CM058250.1	Liftoff	CDS	97240196	97240376	.	+	.	ID=cds-NP_001121558.2;Parent=rna-NM_001128086.3;Dbxref=GeneID:77531,GenBank:NP_001121558.2,MGI:MGI:1924781;Name=NP_001121558.2;Note=isoform 1 is encoded by transcript variant 1;gbkey=CDS;gene=Anks1b;product=ankyrin repeat and sterile alpha motif domain-containing protein 1B isoform 1;protein_id=NP_001121558.2;extra_copy_number=0
CM058250.1	Liftoff	CDS	97391922	97392508	.	+	.	ID=cds-NP_001121558.2;Parent=rna-NM_001128086.3;Dbxref=GeneID:77531,GenBank:NP_001121558.2,MGI:MGI:1924781;Name=NP_001121558.2;Note=isoform 1 is encoded by transcript variant 1;gbkey=CDS;gene=Anks1b;product=ankyrin repeat and sterile alpha motif domain-containing protein 1B isoform 1;protein_id=NP_001121558.2;extra_copy_number=0
CM058250.1	Liftoff	CDS	97394141	97394201	.	+	.	ID=cds-NP_001121558.2;Parent=rna-NM_001128086.3;Dbxref=GeneID:77531,GenBank:NP_001121558.2,MGI:MGI:1924781;Name=NP_001121558.2;Note=isoform 1 is encoded by transcript variant 1;gbkey=CDS;gene=Anks1b;product=ankyrin repeat and sterile alpha motif domain-containing protein 1B isoform 1;protein_id=NP_001121558.2;extra_copy_number=0
CM058250.1	Liftoff	CDS	97458526	97458632	.	+	.	ID=cds-NP_001121558.2;Parent=rna-NM_001128086.3;Dbxref=GeneID:77531,GenBank:NP_001121558.2,MGI:MGI:1924781;Name=NP_001121558.2;Note=isoform 1 is encoded by transcript variant 1;gbkey=CDS;gene=Anks1b;product=ankyrin repeat and sterile alpha motif domain-containing protein 1B isoform 1;protein_id=NP_001121558.2;extra_copy_number=0
CM058250.1	Liftoff	CDS	97525796	97525894	.	+	.	ID=cds-NP_001121558.2;Parent=rna-NM_001128086.3;Dbxref=GeneID:77531,GenBank:NP_001121558.2,MGI:MGI:1924781;Name=NP_001121558.2;Note=isoform 1 is encoded by transcript variant 1;gbkey=CDS;gene=Anks1b;product=ankyrin repeat and sterile alpha motif domain-containing protein 1B isoform 1;protein_id=NP_001121558.2;extra_copy_number=0
CM058250.1	Liftoff	CDS	97562105	97562257	.	+	.	ID=cds-NP_001121558.2;Parent=rna-NM_001128086.3;Dbxref=GeneID:77531,GenBank:NP_001121558.2,MGI:MGI:1924781;Name=NP_001121558.2;Note=isoform 1 is encoded by transcript variant 1;gbkey=CDS;gene=Anks1b;product=ankyrin repeat and sterile alpha motif domain-containing protein 1B isoform 1;protein_id=NP_001121558.2;extra_copy_number=0
CM058250.1	Liftoff	CDS	97776468	97776575	.	+	.	ID=cds-NP_001121558.2;Parent=rna-NM_001128086.3;Dbxref=GeneID:77531,GenBank:NP_001121558.2,MGI:MGI:1924781;Name=NP_001121558.2;Note=isoform 1 is encoded by transcript variant 1;gbkey=CDS;gene=Anks1b;product=ankyrin repeat and sterile alpha motif domain-containing protein 1B isoform 1;protein_id=NP_001121558.2;extra_copy_number=0
CM058250.1	Liftoff	CDS	97778616	97778795	.	+	.	ID=cds-NP_001121558.2;Parent=rna-NM_001128086.3;Dbxref=GeneID:77531,GenBank:NP_001121558.2,MGI:MGI:1924781;Name=NP_001121558.2;Note=isoform 1 is encoded by transcript variant 1;gbkey=CDS;gene=Anks1b;product=ankyrin repeat and sterile alpha motif domain-containing protein 1B isoform 1;protein_id=NP_001121558.2;extra_copy_number=0
CM058250.1	Liftoff	CDS	97802667	97802795	.	+	.	ID=cds-NP_001121558.2;Parent=rna-NM_001128086.3;Dbxref=GeneID:77531,GenBank:NP_001121558.2,MGI:MGI:1924781;Name=NP_001121558.2;Note=isoform 1 is encoded by transcript variant 1;gbkey=CDS;gene=Anks1b;product=ankyrin repeat and sterile alpha motif domain-containing protein 1B isoform 1;protein_id=NP_001121558.2;extra_copy_number=0
CM058250.1	Liftoff	CDS	97804902	97804973	.	+	.	ID=cds-NP_001121558.2;Parent=rna-NM_001128086.3;Dbxref=GeneID:77531,GenBank:NP_001121558.2,MGI:MGI:1924781;Name=NP_001121558.2;Note=isoform 1 is encoded by transcript variant 1;gbkey=CDS;gene=Anks1b;product=ankyrin repeat and sterile alpha motif domain-containing protein 1B isoform 1;protein_id=NP_001121558.2;extra_copy_number=0
CM058250.1	Liftoff	CDS	97821936	97821947	.	+	.	ID=cds-NP_001121558.2;Parent=rna-NM_001128086.3;Dbxref=GeneID:77531,GenBank:NP_001121558.2,MGI:MGI:1924781;Name=NP_001121558.2;Note=isoform 1 is encoded by transcript variant 1;gbkey=CDS;gene=Anks1b;product=ankyrin repeat and sterile alpha motif domain-containing protein 1B isoform 1;protein_id=NP_001121558.2;extra_copy_number=0
CM058250.1	Liftoff	CDS	97822798	97822884	.	+	.	ID=cds-NP_001121558.2;Parent=rna-NM_001128086.3;Dbxref=GeneID:77531,GenBank:NP_001121558.2,MGI:MGI:1924781;Name=NP_001121558.2;Note=isoform 1 is encoded by transcript variant 1;gbkey=CDS;gene=Anks1b;product=ankyrin repeat and sterile alpha motif domain-containing protein 1B isoform 1;protein_id=NP_001121558.2;extra_copy_number=0
CM058250.1	Liftoff	CDS	97829907	97830044	.	+	.	ID=cds-NP_001121558.2;Parent=rna-NM_001128086.3;Dbxref=GeneID:77531,GenBank:NP_001121558.2,MGI:MGI:1924781;Name=NP_001121558.2;Note=isoform 1 is encoded by transcript variant 1;gbkey=CDS;gene=Anks1b;product=ankyrin repeat and sterile alpha motif domain-containing protein 1B isoform 1;protein_id=NP_001121558.2;extra_copy_number=0
CM058250.1	Liftoff	CDS	97847600	97847767	.	+	.	ID=cds-NP_001121558.2;Parent=rna-NM_001128086.3;Dbxref=GeneID:77531,GenBank:NP_001121558.2,MGI:MGI:1924781;Name=NP_001121558.2;Note=isoform 1 is encoded by transcript variant 1;gbkey=CDS;gene=Anks1b;product=ankyrin repeat and sterile alpha motif domain-containing protein 1B isoform 1;protein_id=NP_001121558.2;extra_copy_number=0
CM058250.1	Liftoff	CDS	97851179	97851289	.	+	.	ID=cds-NP_001121558.2;Parent=rna-NM_001128086.3;Dbxref=GeneID:77531,GenBank:NP_001121558.2,MGI:MGI:1924781;Name=NP_001121558.2;Note=isoform 1 is encoded by transcript variant 1;gbkey=CDS;gene=Anks1b;product=ankyrin repeat and sterile alpha motif domain-containing protein 1B isoform 1;protein_id=NP_001121558.2;extra_copy_number=0
CM058250.1	Liftoff	mRNA	96754618	97854675	.	+	.	ID=rna-NM_001359240.1;Parent=gene-Anks1b;Dbxref=GeneID:77531,GenBank:NM_001359240.1,MGI:MGI:1924781;Name=NM_001359240.1;gbkey=mRNA;gene=Anks1b;product=ankyrin repeat and sterile alpha motif domain containing 1B%2C transcript variant 8;transcript_id=NM_001359240.1;matches_ref_protein=True;valid_ORF=True;extra_copy_number=0
CM058250.1	Liftoff	exon	96754618	96754914	.	+	.	ID=exon-NM_001359240.1-1;Parent=rna-NM_001359240.1;Dbxref=GeneID:77531,GenBank:NM_001359240.1,MGI:MGI:1924781;gbkey=mRNA;gene=Anks1b;product=ankyrin repeat and sterile alpha motif domain containing 1B%2C transcript variant 8;transcript_id=NM_001359240.1;extra_copy_number=0
CM058250.1	Liftoff	exon	96914365	96914445	.	+	.	ID=exon-NM_001359240.1-2;Parent=rna-NM_001359240.1;Dbxref=GeneID:77531,GenBank:NM_001359240.1,MGI:MGI:1924781;gbkey=mRNA;gene=Anks1b;product=ankyrin repeat and sterile alpha motif domain containing 1B%2C transcript variant 8;transcript_id=NM_001359240.1;extra_copy_number=0
CM058250.1	Liftoff	exon	96923695	96923851	.	+	.	ID=exon-NM_001359240.1-3;Parent=rna-NM_001359240.1;Dbxref=GeneID:77531,GenBank:NM_001359240.1,MGI:MGI:1924781;gbkey=mRNA;gene=Anks1b;product=ankyrin repeat and sterile alpha motif domain containing 1B%2C transcript variant 8;transcript_id=NM_001359240.1;extra_copy_number=0
CM058250.1	Liftoff	exon	96930965	96931261	.	+	.	ID=exon-NM_001359240.1-4;Parent=rna-NM_001359240.1;Dbxref=GeneID:77531,GenBank:NM_001359240.1,MGI:MGI:1924781;gbkey=mRNA;gene=Anks1b;product=ankyrin repeat and sterile alpha motif domain containing 1B%2C transcript variant 8;transcript_id=NM_001359240.1;extra_copy_number=0
CM058250.1	Liftoff	exon	96950616	96950691	.	+	.	ID=exon-NM_001359240.1-5;Parent=rna-NM_001359240.1;Dbxref=GeneID:77531,GenBank:NM_001359240.1,MGI:MGI:1924781;gbkey=mRNA;gene=Anks1b;product=ankyrin repeat and sterile alpha motif domain containing 1B%2C transcript variant 8;transcript_id=NM_001359240.1;extra_copy_number=0
CM058250.1	Liftoff	exon	96952216	96952317	.	+	.	ID=exon-NM_001359240.1-6;Parent=rna-NM_001359240.1;Dbxref=GeneID:77531,GenBank:NM_001359240.1,MGI:MGI:1924781;gbkey=mRNA;gene=Anks1b;product=ankyrin repeat and sterile alpha motif domain containing 1B%2C transcript variant 8;transcript_id=NM_001359240.1;extra_copy_number=0
CM058250.1	Liftoff	exon	96955127	96955240	.	+	.	ID=exon-NM_001359240.1-7;Parent=rna-NM_001359240.1;Dbxref=GeneID:77531,GenBank:NM_001359240.1,MGI:MGI:1924781;gbkey=mRNA;gene=Anks1b;product=ankyrin repeat and sterile alpha motif domain containing 1B%2C transcript variant 8;transcript_id=NM_001359240.1;extra_copy_number=0
CM058250.1	Liftoff	exon	96958124	96958290	.	+	.	ID=exon-NM_001359240.1-8;Parent=rna-NM_001359240.1;Dbxref=GeneID:77531,GenBank:NM_001359240.1,MGI:MGI:1924781;gbkey=mRNA;gene=Anks1b;product=ankyrin repeat and sterile alpha motif domain containing 1B%2C transcript variant 8;transcript_id=NM_001359240.1;extra_copy_number=0
CM058250.1	Liftoff	exon	97141813	97141978	.	+	.	ID=exon-NM_001359240.1-9;Parent=rna-NM_001359240.1;Dbxref=GeneID:77531,GenBank:NM_001359240.1,MGI:MGI:1924781;gbkey=mRNA;gene=Anks1b;product=ankyrin repeat and sterile alpha motif domain containing 1B%2C transcript variant 8;transcript_id=NM_001359240.1;extra_copy_number=0
CM058250.1	Liftoff	exon	97188730	97188866	.	+	.	ID=exon-NM_001359240.1-10;Parent=rna-NM_001359240.1;Dbxref=GeneID:77531,GenBank:NM_001359240.1,MGI:MGI:1924781;gbkey=mRNA;gene=Anks1b;product=ankyrin repeat and sterile alpha motif domain containing 1B%2C transcript variant 8;transcript_id=NM_001359240.1;extra_copy_number=0
CM058250.1	Liftoff	exon	97240196	97240376	.	+	.	ID=exon-NM_001359240.1-11;Parent=rna-NM_001359240.1;Dbxref=GeneID:77531,GenBank:NM_001359240.1,MGI:MGI:1924781;gbkey=mRNA;gene=Anks1b;product=ankyrin repeat and sterile alpha motif domain containing 1B%2C transcript variant 8;transcript_id=NM_001359240.1;extra_copy_number=0
CM058250.1	Liftoff	exon	97391922	97392508	.	+	.	ID=exon-NM_001359240.1-12;Parent=rna-NM_001359240.1;Dbxref=GeneID:77531,GenBank:NM_001359240.1,MGI:MGI:1924781;gbkey=mRNA;gene=Anks1b;product=ankyrin repeat and sterile alpha motif domain containing 1B%2C transcript variant 8;transcript_id=NM_001359240.1;extra_copy_number=0
CM058250.1	Liftoff	exon	97394141	97394201	.	+	.	ID=exon-NM_001359240.1-13;Parent=rna-NM_001359240.1;Dbxref=GeneID:77531,GenBank:NM_001359240.1,MGI:MGI:1924781;gbkey=mRNA;gene=Anks1b;product=ankyrin repeat and sterile alpha motif domain containing 1B%2C transcript variant 8;transcript_id=NM_001359240.1;extra_copy_number=0
CM058250.1	Liftoff	exon	97458526	97458632	.	+	.	ID=exon-NM_001359240.1-14;Parent=rna-NM_001359240.1;Dbxref=GeneID:77531,GenBank:NM_001359240.1,MGI:MGI:1924781;gbkey=mRNA;gene=Anks1b;product=ankyrin repeat and sterile alpha motif domain containing 1B%2C transcript variant 8;transcript_id=NM_001359240.1;extra_copy_number=0
CM058250.1	Liftoff	exon	97525796	97525894	.	+	.	ID=exon-NM_001359240.1-15;Parent=rna-NM_001359240.1;Dbxref=GeneID:77531,GenBank:NM_001359240.1,MGI:MGI:1924781;gbkey=mRNA;gene=Anks1b;product=ankyrin repeat and sterile alpha motif domain containing 1B%2C transcript variant 8;transcript_id=NM_001359240.1;extra_copy_number=0
CM058250.1	Liftoff	exon	97562105	97562257	.	+	.	ID=exon-NM_001359240.1-16;Parent=rna-NM_001359240.1;Dbxref=GeneID:77531,GenBank:NM_001359240.1,MGI:MGI:1924781;gbkey=mRNA;gene=Anks1b;product=ankyrin repeat and sterile alpha motif domain containing 1B%2C transcript variant 8;transcript_id=NM_001359240.1;extra_copy_number=0
CM058250.1	Liftoff	exon	97776468	97776575	.	+	.	ID=exon-NM_001359240.1-17;Parent=rna-NM_001359240.1;Dbxref=GeneID:77531,GenBank:NM_001359240.1,MGI:MGI:1924781;gbkey=mRNA;gene=Anks1b;product=ankyrin repeat and sterile alpha motif domain containing 1B%2C transcript variant 8;transcript_id=NM_001359240.1;extra_copy_number=0
CM058250.1	Liftoff	exon	97802667	97802795	.	+	.	ID=exon-NM_001359240.1-18;Parent=rna-NM_001359240.1;Dbxref=GeneID:77531,GenBank:NM_001359240.1,MGI:MGI:1924781;gbkey=mRNA;gene=Anks1b;product=ankyrin repeat and sterile alpha motif domain containing 1B%2C transcript variant 8;transcript_id=NM_001359240.1;extra_copy_number=0
CM058250.1	Liftoff	exon	97804902	97804973	.	+	.	ID=exon-NM_001359240.1-19;Parent=rna-NM_001359240.1;Dbxref=GeneID:77531,GenBank:NM_001359240.1,MGI:MGI:1924781;gbkey=mRNA;gene=Anks1b;product=ankyrin repeat and sterile alpha motif domain containing 1B%2C transcript variant 8;transcript_id=NM_001359240.1;extra_copy_number=0
CM058250.1	Liftoff	exon	97821936	97821947	.	+	.	ID=exon-NM_001359240.1-20;Parent=rna-NM_001359240.1;Dbxref=GeneID:77531,GenBank:NM_001359240.1,MGI:MGI:1924781;gbkey=mRNA;gene=Anks1b;product=ankyrin repeat and sterile alpha motif domain containing 1B%2C transcript variant 8;transcript_id=NM_001359240.1;extra_copy_number=0
CM058250.1	Liftoff	exon	97822798	97822884	.	+	.	ID=exon-NM_001359240.1-21;Parent=rna-NM_001359240.1;Dbxref=GeneID:77531,GenBank:NM_001359240.1,MGI:MGI:1924781;gbkey=mRNA;gene=Anks1b;product=ankyrin repeat and sterile alpha motif domain containing 1B%2C transcript variant 8;transcript_id=NM_001359240.1;extra_copy_number=0
CM058250.1	Liftoff	exon	97829907	97830044	.	+	.	ID=exon-NM_001359240.1-22;Parent=rna-NM_001359240.1;Dbxref=GeneID:77531,GenBank:NM_001359240.1,MGI:MGI:1924781;gbkey=mRNA;gene=Anks1b;product=ankyrin repeat and sterile alpha motif domain containing 1B%2C transcript variant 8;transcript_id=NM_001359240.1;extra_copy_number=0
CM058250.1	Liftoff	exon	97847600	97847767	.	+	.	ID=exon-NM_001359240.1-23;Parent=rna-NM_001359240.1;Dbxref=GeneID:77531,GenBank:NM_001359240.1,MGI:MGI:1924781;gbkey=mRNA;gene=Anks1b;product=ankyrin repeat and sterile alpha motif domain containing 1B%2C transcript variant 8;transcript_id=NM_001359240.1;extra_copy_number=0
CM058250.1	Liftoff	exon	97851163	97854675	.	+	.	ID=exon-NM_001359240.1-24;Parent=rna-NM_001359240.1;Dbxref=GeneID:77531,GenBank:NM_001359240.1,MGI:MGI:1924781;gbkey=mRNA;gene=Anks1b;product=ankyrin repeat and sterile alpha motif domain containing 1B%2C transcript variant 8;transcript_id=NM_001359240.1;extra_copy_number=0
CM058250.1	Liftoff	CDS	96754781	96754914	.	+	.	ID=cds-NP_001346169.1;Parent=rna-NM_001359240.1;Dbxref=GeneID:77531,GenBank:NP_001346169.1,MGI:MGI:1924781;Name=NP_001346169.1;Note=isoform 7 is encoded by transcript variant 8;gbkey=CDS;gene=Anks1b;product=ankyrin repeat and sterile alpha motif domain-containing protein 1B isoform 7;protein_id=NP_001346169.1;extra_copy_number=0
CM058250.1	Liftoff	CDS	96914365	96914445	.	+	.	ID=cds-NP_001346169.1;Parent=rna-NM_001359240.1;Dbxref=GeneID:77531,GenBank:NP_001346169.1,MGI:MGI:1924781;Name=NP_001346169.1;Note=isoform 7 is encoded by transcript variant 8;gbkey=CDS;gene=Anks1b;product=ankyrin repeat and sterile alpha motif domain-containing protein 1B isoform 7;protein_id=NP_001346169.1;extra_copy_number=0
CM058250.1	Liftoff	CDS	96923695	96923851	.	+	.	ID=cds-NP_001346169.1;Parent=rna-NM_001359240.1;Dbxref=GeneID:77531,GenBank:NP_001346169.1,MGI:MGI:1924781;Name=NP_001346169.1;Note=isoform 7 is encoded by transcript variant 8;gbkey=CDS;gene=Anks1b;product=ankyrin repeat and sterile alpha motif domain-containing protein 1B isoform 7;protein_id=NP_001346169.1;extra_copy_number=0
CM058250.1	Liftoff	CDS	96930965	96931261	.	+	.	ID=cds-NP_001346169.1;Parent=rna-NM_001359240.1;Dbxref=GeneID:77531,GenBank:NP_001346169.1,MGI:MGI:1924781;Name=NP_001346169.1;Note=isoform 7 is encoded by transcript variant 8;gbkey=CDS;gene=Anks1b;product=ankyrin repeat and sterile alpha motif domain-containing protein 1B isoform 7;protein_id=NP_001346169.1;extra_copy_number=0
CM058250.1	Liftoff	CDS	96950616	96950691	.	+	.	ID=cds-NP_001346169.1;Parent=rna-NM_001359240.1;Dbxref=GeneID:77531,GenBank:NP_001346169.1,MGI:MGI:1924781;Name=NP_001346169.1;Note=isoform 7 is encoded by transcript variant 8;gbkey=CDS;gene=Anks1b;product=ankyrin repeat and sterile alpha motif domain-containing protein 1B isoform 7;protein_id=NP_001346169.1;extra_copy_number=0
CM058250.1	Liftoff	CDS	96952216	96952317	.	+	.	ID=cds-NP_001346169.1;Parent=rna-NM_001359240.1;Dbxref=GeneID:77531,GenBank:NP_001346169.1,MGI:MGI:1924781;Name=NP_001346169.1;Note=isoform 7 is encoded by transcript variant 8;gbkey=CDS;gene=Anks1b;product=ankyrin repeat and sterile alpha motif domain-containing protein 1B isoform 7;protein_id=NP_001346169.1;extra_copy_number=0
CM058250.1	Liftoff	CDS	96955127	96955240	.	+	.	ID=cds-NP_001346169.1;Parent=rna-NM_001359240.1;Dbxref=GeneID:77531,GenBank:NP_001346169.1,MGI:MGI:1924781;Name=NP_001346169.1;Note=isoform 7 is encoded by transcript variant 8;gbkey=CDS;gene=Anks1b;product=ankyrin repeat and sterile alpha motif domain-containing protein 1B isoform 7;protein_id=NP_001346169.1;extra_copy_number=0
CM058250.1	Liftoff	CDS	96958124	96958290	.	+	.	ID=cds-NP_001346169.1;Parent=rna-NM_001359240.1;Dbxref=GeneID:77531,GenBank:NP_001346169.1,MGI:MGI:1924781;Name=NP_001346169.1;Note=isoform 7 is encoded by transcript variant 8;gbkey=CDS;gene=Anks1b;product=ankyrin repeat and sterile alpha motif domain-containing protein 1B isoform 7;protein_id=NP_001346169.1;extra_copy_number=0
CM058250.1	Liftoff	CDS	97141813	97141978	.	+	.	ID=cds-NP_001346169.1;Parent=rna-NM_001359240.1;Dbxref=GeneID:77531,GenBank:NP_001346169.1,MGI:MGI:1924781;Name=NP_001346169.1;Note=isoform 7 is encoded by transcript variant 8;gbkey=CDS;gene=Anks1b;product=ankyrin repeat and sterile alpha motif domain-containing protein 1B isoform 7;protein_id=NP_001346169.1;extra_copy_number=0
CM058250.1	Liftoff	CDS	97188730	97188866	.	+	.	ID=cds-NP_001346169.1;Parent=rna-NM_001359240.1;Dbxref=GeneID:77531,GenBank:NP_001346169.1,MGI:MGI:1924781;Name=NP_001346169.1;Note=isoform 7 is encoded by transcript variant 8;gbkey=CDS;gene=Anks1b;product=ankyrin repeat and sterile alpha motif domain-containing protein 1B isoform 7;protein_id=NP_001346169.1;extra_copy_number=0
CM058250.1	Liftoff	CDS	97240196	97240376	.	+	.	ID=cds-NP_001346169.1;Parent=rna-NM_001359240.1;Dbxref=GeneID:77531,GenBank:NP_001346169.1,MGI:MGI:1924781;Name=NP_001346169.1;Note=isoform 7 is encoded by transcript variant 8;gbkey=CDS;gene=Anks1b;product=ankyrin repeat and sterile alpha motif domain-containing protein 1B isoform 7;protein_id=NP_001346169.1;extra_copy_number=0
CM058250.1	Liftoff	CDS	97391922	97392508	.	+	.	ID=cds-NP_001346169.1;Parent=rna-NM_001359240.1;Dbxref=GeneID:77531,GenBank:NP_001346169.1,MGI:MGI:1924781;Name=NP_001346169.1;Note=isoform 7 is encoded by transcript variant 8;gbkey=CDS;gene=Anks1b;product=ankyrin repeat and sterile alpha motif domain-containing protein 1B isoform 7;protein_id=NP_001346169.1;extra_copy_number=0
CM058250.1	Liftoff	CDS	97394141	97394201	.	+	.	ID=cds-NP_001346169.1;Parent=rna-NM_001359240.1;Dbxref=GeneID:77531,GenBank:NP_001346169.1,MGI:MGI:1924781;Name=NP_001346169.1;Note=isoform 7 is encoded by transcript variant 8;gbkey=CDS;gene=Anks1b;product=ankyrin repeat and sterile alpha motif domain-containing protein 1B isoform 7;protein_id=NP_001346169.1;extra_copy_number=0
CM058250.1	Liftoff	CDS	97458526	97458632	.	+	.	ID=cds-NP_001346169.1;Parent=rna-NM_001359240.1;Dbxref=GeneID:77531,GenBank:NP_001346169.1,MGI:MGI:1924781;Name=NP_001346169.1;Note=isoform 7 is encoded by transcript variant 8;gbkey=CDS;gene=Anks1b;product=ankyrin repeat and sterile alpha motif domain-containing protein 1B isoform 7;protein_id=NP_001346169.1;extra_copy_number=0
CM058250.1	Liftoff	CDS	97525796	97525894	.	+	.	ID=cds-NP_001346169.1;Parent=rna-NM_001359240.1;Dbxref=GeneID:77531,GenBank:NP_001346169.1,MGI:MGI:1924781;Name=NP_001346169.1;Note=isoform 7 is encoded by transcript variant 8;gbkey=CDS;gene=Anks1b;product=ankyrin repeat and sterile alpha motif domain-containing protein 1B isoform 7;protein_id=NP_001346169.1;extra_copy_number=0
CM058250.1	Liftoff	CDS	97562105	97562257	.	+	.	ID=cds-NP_001346169.1;Parent=rna-NM_001359240.1;Dbxref=GeneID:77531,GenBank:NP_001346169.1,MGI:MGI:1924781;Name=NP_001346169.1;Note=isoform 7 is encoded by transcript variant 8;gbkey=CDS;gene=Anks1b;product=ankyrin repeat and sterile alpha motif domain-containing protein 1B isoform 7;protein_id=NP_001346169.1;extra_copy_number=0
CM058250.1	Liftoff	CDS	97776468	97776575	.	+	.	ID=cds-NP_001346169.1;Parent=rna-NM_001359240.1;Dbxref=GeneID:77531,GenBank:NP_001346169.1,MGI:MGI:1924781;Name=NP_001346169.1;Note=isoform 7 is encoded by transcript variant 8;gbkey=CDS;gene=Anks1b;product=ankyrin repeat and sterile alpha motif domain-containing protein 1B isoform 7;protein_id=NP_001346169.1;extra_copy_number=0
CM058250.1	Liftoff	CDS	97802667	97802795	.	+	.	ID=cds-NP_001346169.1;Parent=rna-NM_001359240.1;Dbxref=GeneID:77531,GenBank:NP_001346169.1,MGI:MGI:1924781;Name=NP_001346169.1;Note=isoform 7 is encoded by transcript variant 8;gbkey=CDS;gene=Anks1b;product=ankyrin repeat and sterile alpha motif domain-containing protein 1B isoform 7;protein_id=NP_001346169.1;extra_copy_number=0
CM058250.1	Liftoff	CDS	97804902	97804973	.	+	.	ID=cds-NP_001346169.1;Parent=rna-NM_001359240.1;Dbxref=GeneID:77531,GenBank:NP_001346169.1,MGI:MGI:1924781;Name=NP_001346169.1;Note=isoform 7 is encoded by transcript variant 8;gbkey=CDS;gene=Anks1b;product=ankyrin repeat and sterile alpha motif domain-containing protein 1B isoform 7;protein_id=NP_001346169.1;extra_copy_number=0
CM058250.1	Liftoff	CDS	97821936	97821947	.	+	.	ID=cds-NP_001346169.1;Parent=rna-NM_001359240.1;Dbxref=GeneID:77531,GenBank:NP_001346169.1,MGI:MGI:1924781;Name=NP_001346169.1;Note=isoform 7 is encoded by transcript variant 8;gbkey=CDS;gene=Anks1b;product=ankyrin repeat and sterile alpha motif domain-containing protein 1B isoform 7;protein_id=NP_001346169.1;extra_copy_number=0
CM058250.1	Liftoff	CDS	97822798	97822884	.	+	.	ID=cds-NP_001346169.1;Parent=rna-NM_001359240.1;Dbxref=GeneID:77531,GenBank:NP_001346169.1,MGI:MGI:1924781;Name=NP_001346169.1;Note=isoform 7 is encoded by transcript variant 8;gbkey=CDS;gene=Anks1b;product=ankyrin repeat and sterile alpha motif domain-containing protein 1B isoform 7;protein_id=NP_001346169.1;extra_copy_number=0
CM058250.1	Liftoff	CDS	97829907	97830044	.	+	.	ID=cds-NP_001346169.1;Parent=rna-NM_001359240.1;Dbxref=GeneID:77531,GenBank:NP_001346169.1,MGI:MGI:1924781;Name=NP_001346169.1;Note=isoform 7 is encoded by transcript variant 8;gbkey=CDS;gene=Anks1b;product=ankyrin repeat and sterile alpha motif domain-containing protein 1B isoform 7;protein_id=NP_001346169.1;extra_copy_number=0
CM058250.1	Liftoff	CDS	97847600	97847767	.	+	.	ID=cds-NP_001346169.1;Parent=rna-NM_001359240.1;Dbxref=GeneID:77531,GenBank:NP_001346169.1,MGI:MGI:1924781;Name=NP_001346169.1;Note=isoform 7 is encoded by transcript variant 8;gbkey=CDS;gene=Anks1b;product=ankyrin repeat and sterile alpha motif domain-containing protein 1B isoform 7;protein_id=NP_001346169.1;extra_copy_number=0
CM058250.1	Liftoff	CDS	97851163	97851195	.	+	.	ID=cds-NP_001346169.1;Parent=rna-NM_001359240.1;Dbxref=GeneID:77531,GenBank:NP_001346169.1,MGI:MGI:1924781;Name=NP_001346169.1;Note=isoform 7 is encoded by transcript variant 8;gbkey=CDS;gene=Anks1b;product=ankyrin repeat and sterile alpha motif domain-containing protein 1B isoform 7;protein_id=NP_001346169.1;extra_copy_number=0
CM058250.1	Liftoff	mRNA	96754618	97854675	.	+	.	ID=rna-NM_001359241.1;Parent=gene-Anks1b;Dbxref=GeneID:77531,GenBank:NM_001359241.1,MGI:MGI:1924781;Name=NM_001359241.1;gbkey=mRNA;gene=Anks1b;product=ankyrin repeat and sterile alpha motif domain containing 1B%2C transcript variant 9;tag=RefSeq Select;transcript_id=NM_001359241.1;matches_ref_protein=True;valid_ORF=True;extra_copy_number=0
CM058250.1	Liftoff	exon	96754618	96754914	.	+	.	ID=exon-NM_001359241.1-1;Parent=rna-NM_001359241.1;Dbxref=GeneID:77531,GenBank:NM_001359241.1,MGI:MGI:1924781;gbkey=mRNA;gene=Anks1b;product=ankyrin repeat and sterile alpha motif domain containing 1B%2C transcript variant 9;tag=RefSeq Select;transcript_id=NM_001359241.1;extra_copy_number=0
CM058250.1	Liftoff	exon	96914365	96914445	.	+	.	ID=exon-NM_001359241.1-2;Parent=rna-NM_001359241.1;Dbxref=GeneID:77531,GenBank:NM_001359241.1,MGI:MGI:1924781;gbkey=mRNA;gene=Anks1b;product=ankyrin repeat and sterile alpha motif domain containing 1B%2C transcript variant 9;tag=RefSeq Select;transcript_id=NM_001359241.1;extra_copy_number=0
CM058250.1	Liftoff	exon	96923695	96923851	.	+	.	ID=exon-NM_001359241.1-3;Parent=rna-NM_001359241.1;Dbxref=GeneID:77531,GenBank:NM_001359241.1,MGI:MGI:1924781;gbkey=mRNA;gene=Anks1b;product=ankyrin repeat and sterile alpha motif domain containing 1B%2C transcript variant 9;tag=RefSeq Select;transcript_id=NM_001359241.1;extra_copy_number=0
CM058250.1	Liftoff	exon	96930965	96931261	.	+	.	ID=exon-NM_001359241.1-4;Parent=rna-NM_001359241.1;Dbxref=GeneID:77531,GenBank:NM_001359241.1,MGI:MGI:1924781;gbkey=mRNA;gene=Anks1b;product=ankyrin repeat and sterile alpha motif domain containing 1B%2C transcript variant 9;tag=RefSeq Select;transcript_id=NM_001359241.1;extra_copy_number=0
CM058250.1	Liftoff	exon	96950616	96950691	.	+	.	ID=exon-NM_001359241.1-5;Parent=rna-NM_001359241.1;Dbxref=GeneID:77531,GenBank:NM_001359241.1,MGI:MGI:1924781;gbkey=mRNA;gene=Anks1b;product=ankyrin repeat and sterile alpha motif domain containing 1B%2C transcript variant 9;tag=RefSeq Select;transcript_id=NM_001359241.1;extra_copy_number=0
CM058250.1	Liftoff	exon	96952216	96952317	.	+	.	ID=exon-NM_001359241.1-6;Parent=rna-NM_001359241.1;Dbxref=GeneID:77531,GenBank:NM_001359241.1,MGI:MGI:1924781;gbkey=mRNA;gene=Anks1b;product=ankyrin repeat and sterile alpha motif domain containing 1B%2C transcript variant 9;tag=RefSeq Select;transcript_id=NM_001359241.1;extra_copy_number=0
CM058250.1	Liftoff	exon	96955127	96955240	.	+	.	ID=exon-NM_001359241.1-7;Parent=rna-NM_001359241.1;Dbxref=GeneID:77531,GenBank:NM_001359241.1,MGI:MGI:1924781;gbkey=mRNA;gene=Anks1b;product=ankyrin repeat and sterile alpha motif domain containing 1B%2C transcript variant 9;tag=RefSeq Select;transcript_id=NM_001359241.1;extra_copy_number=0
CM058250.1	Liftoff	exon	96958124	96958290	.	+	.	ID=exon-NM_001359241.1-8;Parent=rna-NM_001359241.1;Dbxref=GeneID:77531,GenBank:NM_001359241.1,MGI:MGI:1924781;gbkey=mRNA;gene=Anks1b;product=ankyrin repeat and sterile alpha motif domain containing 1B%2C transcript variant 9;tag=RefSeq Select;transcript_id=NM_001359241.1;extra_copy_number=0
CM058250.1	Liftoff	exon	97044304	97044447	.	+	.	ID=exon-NM_001359241.1-9;Parent=rna-NM_001359241.1;Dbxref=GeneID:77531,GenBank:NM_001359241.1,MGI:MGI:1924781;gbkey=mRNA;gene=Anks1b;product=ankyrin repeat and sterile alpha motif domain containing 1B%2C transcript variant 9;tag=RefSeq Select;transcript_id=NM_001359241.1;extra_copy_number=0
CM058250.1	Liftoff	exon	97141813	97141978	.	+	.	ID=exon-NM_001359241.1-10;Parent=rna-NM_001359241.1;Dbxref=GeneID:77531,GenBank:NM_001359241.1,MGI:MGI:1924781;gbkey=mRNA;gene=Anks1b;product=ankyrin repeat and sterile alpha motif domain containing 1B%2C transcript variant 9;tag=RefSeq Select;transcript_id=NM_001359241.1;extra_copy_number=0
CM058250.1	Liftoff	exon	97188730	97188866	.	+	.	ID=exon-NM_001359241.1-11;Parent=rna-NM_001359241.1;Dbxref=GeneID:77531,GenBank:NM_001359241.1,MGI:MGI:1924781;gbkey=mRNA;gene=Anks1b;product=ankyrin repeat and sterile alpha motif domain containing 1B%2C transcript variant 9;tag=RefSeq Select;transcript_id=NM_001359241.1;extra_copy_number=0
CM058250.1	Liftoff	exon	97240196	97240376	.	+	.	ID=exon-NM_001359241.1-12;Parent=rna-NM_001359241.1;Dbxref=GeneID:77531,GenBank:NM_001359241.1,MGI:MGI:1924781;gbkey=mRNA;gene=Anks1b;product=ankyrin repeat and sterile alpha motif domain containing 1B%2C transcript variant 9;tag=RefSeq Select;transcript_id=NM_001359241.1;extra_copy_number=0
CM058250.1	Liftoff	exon	97391922	97392508	.	+	.	ID=exon-NM_001359241.1-13;Parent=rna-NM_001359241.1;Dbxref=GeneID:77531,GenBank:NM_001359241.1,MGI:MGI:1924781;gbkey=mRNA;gene=Anks1b;product=ankyrin repeat and sterile alpha motif domain containing 1B%2C transcript variant 9;tag=RefSeq Select;transcript_id=NM_001359241.1;extra_copy_number=0
CM058250.1	Liftoff	exon	97394141	97394201	.	+	.	ID=exon-NM_001359241.1-14;Parent=rna-NM_001359241.1;Dbxref=GeneID:77531,GenBank:NM_001359241.1,MGI:MGI:1924781;gbkey=mRNA;gene=Anks1b;product=ankyrin repeat and sterile alpha motif domain containing 1B%2C transcript variant 9;tag=RefSeq Select;transcript_id=NM_001359241.1;extra_copy_number=0
CM058250.1	Liftoff	exon	97458526	97458632	.	+	.	ID=exon-NM_001359241.1-15;Parent=rna-NM_001359241.1;Dbxref=GeneID:77531,GenBank:NM_001359241.1,MGI:MGI:1924781;gbkey=mRNA;gene=Anks1b;product=ankyrin repeat and sterile alpha motif domain containing 1B%2C transcript variant 9;tag=RefSeq Select;transcript_id=NM_001359241.1;extra_copy_number=0
CM058250.1	Liftoff	exon	97525796	97525894	.	+	.	ID=exon-NM_001359241.1-16;Parent=rna-NM_001359241.1;Dbxref=GeneID:77531,GenBank:NM_001359241.1,MGI:MGI:1924781;gbkey=mRNA;gene=Anks1b;product=ankyrin repeat and sterile alpha motif domain containing 1B%2C transcript variant 9;tag=RefSeq Select;transcript_id=NM_001359241.1;extra_copy_number=0
CM058250.1	Liftoff	exon	97562105	97562257	.	+	.	ID=exon-NM_001359241.1-17;Parent=rna-NM_001359241.1;Dbxref=GeneID:77531,GenBank:NM_001359241.1,MGI:MGI:1924781;gbkey=mRNA;gene=Anks1b;product=ankyrin repeat and sterile alpha motif domain containing 1B%2C transcript variant 9;tag=RefSeq Select;transcript_id=NM_001359241.1;extra_copy_number=0
CM058250.1	Liftoff	exon	97776468	97776575	.	+	.	ID=exon-NM_001359241.1-18;Parent=rna-NM_001359241.1;Dbxref=GeneID:77531,GenBank:NM_001359241.1,MGI:MGI:1924781;gbkey=mRNA;gene=Anks1b;product=ankyrin repeat and sterile alpha motif domain containing 1B%2C transcript variant 9;tag=RefSeq Select;transcript_id=NM_001359241.1;extra_copy_number=0
CM058250.1	Liftoff	exon	97778616	97778795	.	+	.	ID=exon-NM_001359241.1-19;Parent=rna-NM_001359241.1;Dbxref=GeneID:77531,GenBank:NM_001359241.1,MGI:MGI:1924781;gbkey=mRNA;gene=Anks1b;product=ankyrin repeat and sterile alpha motif domain containing 1B%2C transcript variant 9;tag=RefSeq Select;transcript_id=NM_001359241.1;extra_copy_number=0
CM058250.1	Liftoff	exon	97796067	97796138	.	+	.	ID=exon-NM_001359241.1-20;Parent=rna-NM_001359241.1;Dbxref=GeneID:77531,GenBank:NM_001359241.1,MGI:MGI:1924781;gbkey=mRNA;gene=Anks1b;product=ankyrin repeat and sterile alpha motif domain containing 1B%2C transcript variant 9;tag=RefSeq Select;transcript_id=NM_001359241.1;extra_copy_number=0
CM058250.1	Liftoff	exon	97802667	97802795	.	+	.	ID=exon-NM_001359241.1-21;Parent=rna-NM_001359241.1;Dbxref=GeneID:77531,GenBank:NM_001359241.1,MGI:MGI:1924781;gbkey=mRNA;gene=Anks1b;product=ankyrin repeat and sterile alpha motif domain containing 1B%2C transcript variant 9;tag=RefSeq Select;transcript_id=NM_001359241.1;extra_copy_number=0
CM058250.1	Liftoff	exon	97804902	97804973	.	+	.	ID=exon-NM_001359241.1-22;Parent=rna-NM_001359241.1;Dbxref=GeneID:77531,GenBank:NM_001359241.1,MGI:MGI:1924781;gbkey=mRNA;gene=Anks1b;product=ankyrin repeat and sterile alpha motif domain containing 1B%2C transcript variant 9;tag=RefSeq Select;transcript_id=NM_001359241.1;extra_copy_number=0
CM058250.1	Liftoff	exon	97821936	97821947	.	+	.	ID=exon-NM_001359241.1-23;Parent=rna-NM_001359241.1;Dbxref=GeneID:77531,GenBank:NM_001359241.1,MGI:MGI:1924781;gbkey=mRNA;gene=Anks1b;product=ankyrin repeat and sterile alpha motif domain containing 1B%2C transcript variant 9;tag=RefSeq Select;transcript_id=NM_001359241.1;extra_copy_number=0
CM058250.1	Liftoff	exon	97822798	97822884	.	+	.	ID=exon-NM_001359241.1-24;Parent=rna-NM_001359241.1;Dbxref=GeneID:77531,GenBank:NM_001359241.1,MGI:MGI:1924781;gbkey=mRNA;gene=Anks1b;product=ankyrin repeat and sterile alpha motif domain containing 1B%2C transcript variant 9;tag=RefSeq Select;transcript_id=NM_001359241.1;extra_copy_number=0
CM058250.1	Liftoff	exon	97829907	97830044	.	+	.	ID=exon-NM_001359241.1-25;Parent=rna-NM_001359241.1;Dbxref=GeneID:77531,GenBank:NM_001359241.1,MGI:MGI:1924781;gbkey=mRNA;gene=Anks1b;product=ankyrin repeat and sterile alpha motif domain containing 1B%2C transcript variant 9;tag=RefSeq Select;transcript_id=NM_001359241.1;extra_copy_number=0
CM058250.1	Liftoff	exon	97847600	97847767	.	+	.	ID=exon-NM_001359241.1-26;Parent=rna-NM_001359241.1;Dbxref=GeneID:77531,GenBank:NM_001359241.1,MGI:MGI:1924781;gbkey=mRNA;gene=Anks1b;product=ankyrin repeat and sterile alpha motif domain containing 1B%2C transcript variant 9;tag=RefSeq Select;transcript_id=NM_001359241.1;extra_copy_number=0
CM058250.1	Liftoff	exon	97851179	97854675	.	+	.	ID=exon-NM_001359241.1-27;Parent=rna-NM_001359241.1;Dbxref=GeneID:77531,GenBank:NM_001359241.1,MGI:MGI:1924781;gbkey=mRNA;gene=Anks1b;product=ankyrin repeat and sterile alpha motif domain containing 1B%2C transcript variant 9;tag=RefSeq Select;transcript_id=NM_001359241.1;extra_copy_number=0
CM058250.1	Liftoff	CDS	96754781	96754914	.	+	.	ID=cds-NP_001346170.1;Parent=rna-NM_001359241.1;Dbxref=GeneID:77531,GenBank:NP_001346170.1,MGI:MGI:1924781;Name=NP_001346170.1;Note=isoform 8 is encoded by transcript variant 9;gbkey=CDS;gene=Anks1b;product=ankyrin repeat and sterile alpha motif domain-containing protein 1B isoform 8;protein_id=NP_001346170.1;tag=RefSeq Select;extra_copy_number=0
CM058250.1	Liftoff	CDS	96914365	96914445	.	+	.	ID=cds-NP_001346170.1;Parent=rna-NM_001359241.1;Dbxref=GeneID:77531,GenBank:NP_001346170.1,MGI:MGI:1924781;Name=NP_001346170.1;Note=isoform 8 is encoded by transcript variant 9;gbkey=CDS;gene=Anks1b;product=ankyrin repeat and sterile alpha motif domain-containing protein 1B isoform 8;protein_id=NP_001346170.1;tag=RefSeq Select;extra_copy_number=0
CM058250.1	Liftoff	CDS	96923695	96923851	.	+	.	ID=cds-NP_001346170.1;Parent=rna-NM_001359241.1;Dbxref=GeneID:77531,GenBank:NP_001346170.1,MGI:MGI:1924781;Name=NP_001346170.1;Note=isoform 8 is encoded by transcript variant 9;gbkey=CDS;gene=Anks1b;product=ankyrin repeat and sterile alpha motif domain-containing protein 1B isoform 8;protein_id=NP_001346170.1;tag=RefSeq Select;extra_copy_number=0
CM058250.1	Liftoff	CDS	96930965	96931261	.	+	.	ID=cds-NP_001346170.1;Parent=rna-NM_001359241.1;Dbxref=GeneID:77531,GenBank:NP_001346170.1,MGI:MGI:1924781;Name=NP_001346170.1;Note=isoform 8 is encoded by transcript variant 9;gbkey=CDS;gene=Anks1b;product=ankyrin repeat and sterile alpha motif domain-containing protein 1B isoform 8;protein_id=NP_001346170.1;tag=RefSeq Select;extra_copy_number=0
CM058250.1	Liftoff	CDS	96950616	96950691	.	+	.	ID=cds-NP_001346170.1;Parent=rna-NM_001359241.1;Dbxref=GeneID:77531,GenBank:NP_001346170.1,MGI:MGI:1924781;Name=NP_001346170.1;Note=isoform 8 is encoded by transcript variant 9;gbkey=CDS;gene=Anks1b;product=ankyrin repeat and sterile alpha motif domain-containing protein 1B isoform 8;protein_id=NP_001346170.1;tag=RefSeq Select;extra_copy_number=0
CM058250.1	Liftoff	CDS	96952216	96952317	.	+	.	ID=cds-NP_001346170.1;Parent=rna-NM_001359241.1;Dbxref=GeneID:77531,GenBank:NP_001346170.1,MGI:MGI:1924781;Name=NP_001346170.1;Note=isoform 8 is encoded by transcript variant 9;gbkey=CDS;gene=Anks1b;product=ankyrin repeat and sterile alpha motif domain-containing protein 1B isoform 8;protein_id=NP_001346170.1;tag=RefSeq Select;extra_copy_number=0
CM058250.1	Liftoff	CDS	96955127	96955240	.	+	.	ID=cds-NP_001346170.1;Parent=rna-NM_001359241.1;Dbxref=GeneID:77531,GenBank:NP_001346170.1,MGI:MGI:1924781;Name=NP_001346170.1;Note=isoform 8 is encoded by transcript variant 9;gbkey=CDS;gene=Anks1b;product=ankyrin repeat and sterile alpha motif domain-containing protein 1B isoform 8;protein_id=NP_001346170.1;tag=RefSeq Select;extra_copy_number=0
CM058250.1	Liftoff	CDS	96958124	96958290	.	+	.	ID=cds-NP_001346170.1;Parent=rna-NM_001359241.1;Dbxref=GeneID:77531,GenBank:NP_001346170.1,MGI:MGI:1924781;Name=NP_001346170.1;Note=isoform 8 is encoded by transcript variant 9;gbkey=CDS;gene=Anks1b;product=ankyrin repeat and sterile alpha motif domain-containing protein 1B isoform 8;protein_id=NP_001346170.1;tag=RefSeq Select;extra_copy_number=0
CM058250.1	Liftoff	CDS	97044304	97044447	.	+	.	ID=cds-NP_001346170.1;Parent=rna-NM_001359241.1;Dbxref=GeneID:77531,GenBank:NP_001346170.1,MGI:MGI:1924781;Name=NP_001346170.1;Note=isoform 8 is encoded by transcript variant 9;gbkey=CDS;gene=Anks1b;product=ankyrin repeat and sterile alpha motif domain-containing protein 1B isoform 8;protein_id=NP_001346170.1;tag=RefSeq Select;extra_copy_number=0
CM058250.1	Liftoff	CDS	97141813	97141978	.	+	.	ID=cds-NP_001346170.1;Parent=rna-NM_001359241.1;Dbxref=GeneID:77531,GenBank:NP_001346170.1,MGI:MGI:1924781;Name=NP_001346170.1;Note=isoform 8 is encoded by transcript variant 9;gbkey=CDS;gene=Anks1b;product=ankyrin repeat and sterile alpha motif domain-containing protein 1B isoform 8;protein_id=NP_001346170.1;tag=RefSeq Select;extra_copy_number=0
CM058250.1	Liftoff	CDS	97188730	97188866	.	+	.	ID=cds-NP_001346170.1;Parent=rna-NM_001359241.1;Dbxref=GeneID:77531,GenBank:NP_001346170.1,MGI:MGI:1924781;Name=NP_001346170.1;Note=isoform 8 is encoded by transcript variant 9;gbkey=CDS;gene=Anks1b;product=ankyrin repeat and sterile alpha motif domain-containing protein 1B isoform 8;protein_id=NP_001346170.1;tag=RefSeq Select;extra_copy_number=0
CM058250.1	Liftoff	CDS	97240196	97240376	.	+	.	ID=cds-NP_001346170.1;Parent=rna-NM_001359241.1;Dbxref=GeneID:77531,GenBank:NP_001346170.1,MGI:MGI:1924781;Name=NP_001346170.1;Note=isoform 8 is encoded by transcript variant 9;gbkey=CDS;gene=Anks1b;product=ankyrin repeat and sterile alpha motif domain-containing protein 1B isoform 8;protein_id=NP_001346170.1;tag=RefSeq Select;extra_copy_number=0
CM058250.1	Liftoff	CDS	97391922	97392508	.	+	.	ID=cds-NP_001346170.1;Parent=rna-NM_001359241.1;Dbxref=GeneID:77531,GenBank:NP_001346170.1,MGI:MGI:1924781;Name=NP_001346170.1;Note=isoform 8 is encoded by transcript variant 9;gbkey=CDS;gene=Anks1b;product=ankyrin repeat and sterile alpha motif domain-containing protein 1B isoform 8;protein_id=NP_001346170.1;tag=RefSeq Select;extra_copy_number=0
CM058250.1	Liftoff	CDS	97394141	97394201	.	+	.	ID=cds-NP_001346170.1;Parent=rna-NM_001359241.1;Dbxref=GeneID:77531,GenBank:NP_001346170.1,MGI:MGI:1924781;Name=NP_001346170.1;Note=isoform 8 is encoded by transcript variant 9;gbkey=CDS;gene=Anks1b;product=ankyrin repeat and sterile alpha motif domain-containing protein 1B isoform 8;protein_id=NP_001346170.1;tag=RefSeq Select;extra_copy_number=0
CM058250.1	Liftoff	CDS	97458526	97458632	.	+	.	ID=cds-NP_001346170.1;Parent=rna-NM_001359241.1;Dbxref=GeneID:77531,GenBank:NP_001346170.1,MGI:MGI:1924781;Name=NP_001346170.1;Note=isoform 8 is encoded by transcript variant 9;gbkey=CDS;gene=Anks1b;product=ankyrin repeat and sterile alpha motif domain-containing protein 1B isoform 8;protein_id=NP_001346170.1;tag=RefSeq Select;extra_copy_number=0
CM058250.1	Liftoff	CDS	97525796	97525894	.	+	.	ID=cds-NP_001346170.1;Parent=rna-NM_001359241.1;Dbxref=GeneID:77531,GenBank:NP_001346170.1,MGI:MGI:1924781;Name=NP_001346170.1;Note=isoform 8 is encoded by transcript variant 9;gbkey=CDS;gene=Anks1b;product=ankyrin repeat and sterile alpha motif domain-containing protein 1B isoform 8;protein_id=NP_001346170.1;tag=RefSeq Select;extra_copy_number=0
CM058250.1	Liftoff	CDS	97562105	97562257	.	+	.	ID=cds-NP_001346170.1;Parent=rna-NM_001359241.1;Dbxref=GeneID:77531,GenBank:NP_001346170.1,MGI:MGI:1924781;Name=NP_001346170.1;Note=isoform 8 is encoded by transcript variant 9;gbkey=CDS;gene=Anks1b;product=ankyrin repeat and sterile alpha motif domain-containing protein 1B isoform 8;protein_id=NP_001346170.1;tag=RefSeq Select;extra_copy_number=0
CM058250.1	Liftoff	CDS	97776468	97776575	.	+	.	ID=cds-NP_001346170.1;Parent=rna-NM_001359241.1;Dbxref=GeneID:77531,GenBank:NP_001346170.1,MGI:MGI:1924781;Name=NP_001346170.1;Note=isoform 8 is encoded by transcript variant 9;gbkey=CDS;gene=Anks1b;product=ankyrin repeat and sterile alpha motif domain-containing protein 1B isoform 8;protein_id=NP_001346170.1;tag=RefSeq Select;extra_copy_number=0
CM058250.1	Liftoff	CDS	97778616	97778795	.	+	.	ID=cds-NP_001346170.1;Parent=rna-NM_001359241.1;Dbxref=GeneID:77531,GenBank:NP_001346170.1,MGI:MGI:1924781;Name=NP_001346170.1;Note=isoform 8 is encoded by transcript variant 9;gbkey=CDS;gene=Anks1b;product=ankyrin repeat and sterile alpha motif domain-containing protein 1B isoform 8;protein_id=NP_001346170.1;tag=RefSeq Select;extra_copy_number=0
CM058250.1	Liftoff	CDS	97796067	97796138	.	+	.	ID=cds-NP_001346170.1;Parent=rna-NM_001359241.1;Dbxref=GeneID:77531,GenBank:NP_001346170.1,MGI:MGI:1924781;Name=NP_001346170.1;Note=isoform 8 is encoded by transcript variant 9;gbkey=CDS;gene=Anks1b;product=ankyrin repeat and sterile alpha motif domain-containing protein 1B isoform 8;protein_id=NP_001346170.1;tag=RefSeq Select;extra_copy_number=0
CM058250.1	Liftoff	CDS	97802667	97802795	.	+	.	ID=cds-NP_001346170.1;Parent=rna-NM_001359241.1;Dbxref=GeneID:77531,GenBank:NP_001346170.1,MGI:MGI:1924781;Name=NP_001346170.1;Note=isoform 8 is encoded by transcript variant 9;gbkey=CDS;gene=Anks1b;product=ankyrin repeat and sterile alpha motif domain-containing protein 1B isoform 8;protein_id=NP_001346170.1;tag=RefSeq Select;extra_copy_number=0
CM058250.1	Liftoff	CDS	97804902	97804973	.	+	.	ID=cds-NP_001346170.1;Parent=rna-NM_001359241.1;Dbxref=GeneID:77531,GenBank:NP_001346170.1,MGI:MGI:1924781;Name=NP_001346170.1;Note=isoform 8 is encoded by transcript variant 9;gbkey=CDS;gene=Anks1b;product=ankyrin repeat and sterile alpha motif domain-containing protein 1B isoform 8;protein_id=NP_001346170.1;tag=RefSeq Select;extra_copy_number=0
CM058250.1	Liftoff	CDS	97821936	97821947	.	+	.	ID=cds-NP_001346170.1;Parent=rna-NM_001359241.1;Dbxref=GeneID:77531,GenBank:NP_001346170.1,MGI:MGI:1924781;Name=NP_001346170.1;Note=isoform 8 is encoded by transcript variant 9;gbkey=CDS;gene=Anks1b;product=ankyrin repeat and sterile alpha motif domain-containing protein 1B isoform 8;protein_id=NP_001346170.1;tag=RefSeq Select;extra_copy_number=0
CM058250.1	Liftoff	CDS	97822798	97822884	.	+	.	ID=cds-NP_001346170.1;Parent=rna-NM_001359241.1;Dbxref=GeneID:77531,GenBank:NP_001346170.1,MGI:MGI:1924781;Name=NP_001346170.1;Note=isoform 8 is encoded by transcript variant 9;gbkey=CDS;gene=Anks1b;product=ankyrin repeat and sterile alpha motif domain-containing protein 1B isoform 8;protein_id=NP_001346170.1;tag=RefSeq Select;extra_copy_number=0
CM058250.1	Liftoff	CDS	97829907	97830044	.	+	.	ID=cds-NP_001346170.1;Parent=rna-NM_001359241.1;Dbxref=GeneID:77531,GenBank:NP_001346170.1,MGI:MGI:1924781;Name=NP_001346170.1;Note=isoform 8 is encoded by transcript variant 9;gbkey=CDS;gene=Anks1b;product=ankyrin repeat and sterile alpha motif domain-containing protein 1B isoform 8;protein_id=NP_001346170.1;tag=RefSeq Select;extra_copy_number=0
CM058250.1	Liftoff	CDS	97847600	97847767	.	+	.	ID=cds-NP_001346170.1;Parent=rna-NM_001359241.1;Dbxref=GeneID:77531,GenBank:NP_001346170.1,MGI:MGI:1924781;Name=NP_001346170.1;Note=isoform 8 is encoded by transcript variant 9;gbkey=CDS;gene=Anks1b;product=ankyrin repeat and sterile alpha motif domain-containing protein 1B isoform 8;protein_id=NP_001346170.1;tag=RefSeq Select;extra_copy_number=0
CM058250.1	Liftoff	CDS	97851179	97851289	.	+	.	ID=cds-NP_001346170.1;Parent=rna-NM_001359241.1;Dbxref=GeneID:77531,GenBank:NP_001346170.1,MGI:MGI:1924781;Name=NP_001346170.1;Note=isoform 8 is encoded by transcript variant 9;gbkey=CDS;gene=Anks1b;product=ankyrin repeat and sterile alpha motif domain-containing protein 1B isoform 8;protein_id=NP_001346170.1;tag=RefSeq Select;extra_copy_number=0
CM058250.1	Liftoff	mRNA	97452600	97854675	.	+	.	ID=rna-XM_030245375.1;Parent=gene-Anks1b;Dbxref=GeneID:77531,GenBank:XM_030245375.1,MGI:MGI:1924781;Name=XM_030245375.1;gbkey=mRNA;gene=Anks1b;model_evidence=Supporting evidence includes similarity to: 2 mRNAs%2C 13 ESTs%2C 2 Proteins%2C 1255 long SRA reads%2C and 97%25 coverage of the annotated genomic feature by RNAseq alignments%2C including 10 samples with support for all annotated introns;product=ankyrin repeat and sterile alpha motif domain containing 1B%2C transcript variant X37;transcript_id=XM_030245375.1;matches_ref_protein=True;valid_ORF=True;extra_copy_number=0
CM058250.1	Liftoff	exon	97452600	97457936	.	+	.	ID=exon-XM_030245375.1-1;Parent=rna-XM_030245375.1;Dbxref=GeneID:77531,GenBank:XM_030245375.1,MGI:MGI:1924781;gbkey=mRNA;gene=Anks1b;product=ankyrin repeat and sterile alpha motif domain containing 1B%2C transcript variant X37;transcript_id=XM_030245375.1;extra_copy_number=0
CM058250.1	Liftoff	exon	97458526	97458632	.	+	.	ID=exon-XM_030245375.1-2;Parent=rna-XM_030245375.1;Dbxref=GeneID:77531,GenBank:XM_030245375.1,MGI:MGI:1924781;gbkey=mRNA;gene=Anks1b;product=ankyrin repeat and sterile alpha motif domain containing 1B%2C transcript variant X37;transcript_id=XM_030245375.1;extra_copy_number=0
CM058250.1	Liftoff	exon	97525796	97525894	.	+	.	ID=exon-XM_030245375.1-3;Parent=rna-XM_030245375.1;Dbxref=GeneID:77531,GenBank:XM_030245375.1,MGI:MGI:1924781;gbkey=mRNA;gene=Anks1b;product=ankyrin repeat and sterile alpha motif domain containing 1B%2C transcript variant X37;transcript_id=XM_030245375.1;extra_copy_number=0
CM058250.1	Liftoff	exon	97562105	97562257	.	+	.	ID=exon-XM_030245375.1-4;Parent=rna-XM_030245375.1;Dbxref=GeneID:77531,GenBank:XM_030245375.1,MGI:MGI:1924781;gbkey=mRNA;gene=Anks1b;product=ankyrin repeat and sterile alpha motif domain containing 1B%2C transcript variant X37;transcript_id=XM_030245375.1;extra_copy_number=0
CM058250.1	Liftoff	exon	97776468	97776575	.	+	.	ID=exon-XM_030245375.1-5;Parent=rna-XM_030245375.1;Dbxref=GeneID:77531,GenBank:XM_030245375.1,MGI:MGI:1924781;gbkey=mRNA;gene=Anks1b;product=ankyrin repeat and sterile alpha motif domain containing 1B%2C transcript variant X37;transcript_id=XM_030245375.1;extra_copy_number=0
CM058250.1	Liftoff	exon	97778616	97778795	.	+	.	ID=exon-XM_030245375.1-6;Parent=rna-XM_030245375.1;Dbxref=GeneID:77531,GenBank:XM_030245375.1,MGI:MGI:1924781;gbkey=mRNA;gene=Anks1b;product=ankyrin repeat and sterile alpha motif domain containing 1B%2C transcript variant X37;transcript_id=XM_030245375.1;extra_copy_number=0
CM058250.1	Liftoff	exon	97796064	97796138	.	+	.	ID=exon-XM_030245375.1-7;Parent=rna-XM_030245375.1;Dbxref=GeneID:77531,GenBank:XM_030245375.1,MGI:MGI:1924781;gbkey=mRNA;gene=Anks1b;product=ankyrin repeat and sterile alpha motif domain containing 1B%2C transcript variant X37;transcript_id=XM_030245375.1;extra_copy_number=0
CM058250.1	Liftoff	exon	97802667	97802795	.	+	.	ID=exon-XM_030245375.1-8;Parent=rna-XM_030245375.1;Dbxref=GeneID:77531,GenBank:XM_030245375.1,MGI:MGI:1924781;gbkey=mRNA;gene=Anks1b;product=ankyrin repeat and sterile alpha motif domain containing 1B%2C transcript variant X37;transcript_id=XM_030245375.1;extra_copy_number=0
CM058250.1	Liftoff	exon	97804902	97804973	.	+	.	ID=exon-XM_030245375.1-9;Parent=rna-XM_030245375.1;Dbxref=GeneID:77531,GenBank:XM_030245375.1,MGI:MGI:1924781;gbkey=mRNA;gene=Anks1b;product=ankyrin repeat and sterile alpha motif domain containing 1B%2C transcript variant X37;transcript_id=XM_030245375.1;extra_copy_number=0
CM058250.1	Liftoff	exon	97821936	97821947	.	+	.	ID=exon-XM_030245375.1-10;Parent=rna-XM_030245375.1;Dbxref=GeneID:77531,GenBank:XM_030245375.1,MGI:MGI:1924781;gbkey=mRNA;gene=Anks1b;product=ankyrin repeat and sterile alpha motif domain containing 1B%2C transcript variant X37;transcript_id=XM_030245375.1;extra_copy_number=0
CM058250.1	Liftoff	exon	97822798	97822884	.	+	.	ID=exon-XM_030245375.1-11;Parent=rna-XM_030245375.1;Dbxref=GeneID:77531,GenBank:XM_030245375.1,MGI:MGI:1924781;gbkey=mRNA;gene=Anks1b;product=ankyrin repeat and sterile alpha motif domain containing 1B%2C transcript variant X37;transcript_id=XM_030245375.1;extra_copy_number=0
CM058250.1	Liftoff	exon	97829907	97830044	.	+	.	ID=exon-XM_030245375.1-12;Parent=rna-XM_030245375.1;Dbxref=GeneID:77531,GenBank:XM_030245375.1,MGI:MGI:1924781;gbkey=mRNA;gene=Anks1b;product=ankyrin repeat and sterile alpha motif domain containing 1B%2C transcript variant X37;transcript_id=XM_030245375.1;extra_copy_number=0
CM058250.1	Liftoff	exon	97847600	97847767	.	+	.	ID=exon-XM_030245375.1-13;Parent=rna-XM_030245375.1;Dbxref=GeneID:77531,GenBank:XM_030245375.1,MGI:MGI:1924781;gbkey=mRNA;gene=Anks1b;product=ankyrin repeat and sterile alpha motif domain containing 1B%2C transcript variant X37;transcript_id=XM_030245375.1;extra_copy_number=0
CM058250.1	Liftoff	exon	97851010	97854675	.	+	.	ID=exon-XM_030245375.1-14;Parent=rna-XM_030245375.1;Dbxref=GeneID:77531,GenBank:XM_030245375.1,MGI:MGI:1924781;gbkey=mRNA;gene=Anks1b;product=ankyrin repeat and sterile alpha motif domain containing 1B%2C transcript variant X37;transcript_id=XM_030245375.1;extra_copy_number=0
CM058250.1	Liftoff	CDS	97457933	97457936	.	+	.	ID=cds-XP_030101235.1;Parent=rna-XM_030245375.1;Dbxref=GeneID:77531,GenBank:XP_030101235.1,MGI:MGI:1924781;Name=XP_030101235.1;gbkey=CDS;gene=Anks1b;product=ankyrin repeat and sterile alpha motif domain-containing protein 1B isoform X37;protein_id=XP_030101235.1;extra_copy_number=0
CM058250.1	Liftoff	CDS	97458526	97458632	.	+	.	ID=cds-XP_030101235.1;Parent=rna-XM_030245375.1;Dbxref=GeneID:77531,GenBank:XP_030101235.1,MGI:MGI:1924781;Name=XP_030101235.1;gbkey=CDS;gene=Anks1b;product=ankyrin repeat and sterile alpha motif domain-containing protein 1B isoform X37;protein_id=XP_030101235.1;extra_copy_number=0
CM058250.1	Liftoff	CDS	97525796	97525894	.	+	.	ID=cds-XP_030101235.1;Parent=rna-XM_030245375.1;Dbxref=GeneID:77531,GenBank:XP_030101235.1,MGI:MGI:1924781;Name=XP_030101235.1;gbkey=CDS;gene=Anks1b;product=ankyrin repeat and sterile alpha motif domain-containing protein 1B isoform X37;protein_id=XP_030101235.1;extra_copy_number=0
CM058250.1	Liftoff	CDS	97562105	97562257	.	+	.	ID=cds-XP_030101235.1;Parent=rna-XM_030245375.1;Dbxref=GeneID:77531,GenBank:XP_030101235.1,MGI:MGI:1924781;Name=XP_030101235.1;gbkey=CDS;gene=Anks1b;product=ankyrin repeat and sterile alpha motif domain-containing protein 1B isoform X37;protein_id=XP_030101235.1;extra_copy_number=0
CM058250.1	Liftoff	CDS	97776468	97776575	.	+	.	ID=cds-XP_030101235.1;Parent=rna-XM_030245375.1;Dbxref=GeneID:77531,GenBank:XP_030101235.1,MGI:MGI:1924781;Name=XP_030101235.1;gbkey=CDS;gene=Anks1b;product=ankyrin repeat and sterile alpha motif domain-containing protein 1B isoform X37;protein_id=XP_030101235.1;extra_copy_number=0
CM058250.1	Liftoff	CDS	97778616	97778795	.	+	.	ID=cds-XP_030101235.1;Parent=rna-XM_030245375.1;Dbxref=GeneID:77531,GenBank:XP_030101235.1,MGI:MGI:1924781;Name=XP_030101235.1;gbkey=CDS;gene=Anks1b;product=ankyrin repeat and sterile alpha motif domain-containing protein 1B isoform X37;protein_id=XP_030101235.1;extra_copy_number=0
CM058250.1	Liftoff	CDS	97796064	97796138	.	+	.	ID=cds-XP_030101235.1;Parent=rna-XM_030245375.1;Dbxref=GeneID:77531,GenBank:XP_030101235.1,MGI:MGI:1924781;Name=XP_030101235.1;gbkey=CDS;gene=Anks1b;product=ankyrin repeat and sterile alpha motif domain-containing protein 1B isoform X37;protein_id=XP_030101235.1;extra_copy_number=0
CM058250.1	Liftoff	CDS	97802667	97802795	.	+	.	ID=cds-XP_030101235.1;Parent=rna-XM_030245375.1;Dbxref=GeneID:77531,GenBank:XP_030101235.1,MGI:MGI:1924781;Name=XP_030101235.1;gbkey=CDS;gene=Anks1b;product=ankyrin repeat and sterile alpha motif domain-containing protein 1B isoform X37;protein_id=XP_030101235.1;extra_copy_number=0
CM058250.1	Liftoff	CDS	97804902	97804973	.	+	.	ID=cds-XP_030101235.1;Parent=rna-XM_030245375.1;Dbxref=GeneID:77531,GenBank:XP_030101235.1,MGI:MGI:1924781;Name=XP_030101235.1;gbkey=CDS;gene=Anks1b;product=ankyrin repeat and sterile alpha motif domain-containing protein 1B isoform X37;protein_id=XP_030101235.1;extra_copy_number=0
CM058250.1	Liftoff	CDS	97821936	97821947	.	+	.	ID=cds-XP_030101235.1;Parent=rna-XM_030245375.1;Dbxref=GeneID:77531,GenBank:XP_030101235.1,MGI:MGI:1924781;Name=XP_030101235.1;gbkey=CDS;gene=Anks1b;product=ankyrin repeat and sterile alpha motif domain-containing protein 1B isoform X37;protein_id=XP_030101235.1;extra_copy_number=0
CM058250.1	Liftoff	CDS	97822798	97822884	.	+	.	ID=cds-XP_030101235.1;Parent=rna-XM_030245375.1;Dbxref=GeneID:77531,GenBank:XP_030101235.1,MGI:MGI:1924781;Name=XP_030101235.1;gbkey=CDS;gene=Anks1b;product=ankyrin repeat and sterile alpha motif domain-containing protein 1B isoform X37;protein_id=XP_030101235.1;extra_copy_number=0
CM058250.1	Liftoff	CDS	97829907	97830044	.	+	.	ID=cds-XP_030101235.1;Parent=rna-XM_030245375.1;Dbxref=GeneID:77531,GenBank:XP_030101235.1,MGI:MGI:1924781;Name=XP_030101235.1;gbkey=CDS;gene=Anks1b;product=ankyrin repeat and sterile alpha motif domain-containing protein 1B isoform X37;protein_id=XP_030101235.1;extra_copy_number=0
CM058250.1	Liftoff	CDS	97847600	97847767	.	+	.	ID=cds-XP_030101235.1;Parent=rna-XM_030245375.1;Dbxref=GeneID:77531,GenBank:XP_030101235.1,MGI:MGI:1924781;Name=XP_030101235.1;gbkey=CDS;gene=Anks1b;product=ankyrin repeat and sterile alpha motif domain-containing protein 1B isoform X37;protein_id=XP_030101235.1;extra_copy_number=0
CM058250.1	Liftoff	CDS	97851010	97851195	.	+	.	ID=cds-XP_030101235.1;Parent=rna-XM_030245375.1;Dbxref=GeneID:77531,GenBank:XP_030101235.1,MGI:MGI:1924781;Name=XP_030101235.1;gbkey=CDS;gene=Anks1b;product=ankyrin repeat and sterile alpha motif domain-containing protein 1B isoform X37;protein_id=XP_030101235.1;extra_copy_number=0
CM058250.1	Liftoff	mRNA	97452600	97854675	.	+	.	ID=rna-XM_036156101.1;Parent=gene-Anks1b;Dbxref=GeneID:77531,GenBank:XM_036156101.1,MGI:MGI:1924781;Name=XM_036156101.1;gbkey=mRNA;gene=Anks1b;model_evidence=Supporting evidence includes similarity to: 2 mRNAs%2C 14 ESTs%2C 3 Proteins%2C 1259 long SRA reads%2C and 97%25 coverage of the annotated genomic feature by RNAseq alignments%2C including 13 samples with support for all annotated introns;product=ankyrin repeat and sterile alpha motif domain containing 1B%2C transcript variant X38;transcript_id=XM_036156101.1;matches_ref_protein=True;valid_ORF=True;extra_copy_number=0
CM058250.1	Liftoff	exon	97452600	97457936	.	+	.	ID=exon-XM_036156101.1-1;Parent=rna-XM_036156101.1;Dbxref=GeneID:77531,GenBank:XM_036156101.1,MGI:MGI:1924781;gbkey=mRNA;gene=Anks1b;product=ankyrin repeat and sterile alpha motif domain containing 1B%2C transcript variant X38;transcript_id=XM_036156101.1;extra_copy_number=0
CM058250.1	Liftoff	exon	97458526	97458632	.	+	.	ID=exon-XM_036156101.1-2;Parent=rna-XM_036156101.1;Dbxref=GeneID:77531,GenBank:XM_036156101.1,MGI:MGI:1924781;gbkey=mRNA;gene=Anks1b;product=ankyrin repeat and sterile alpha motif domain containing 1B%2C transcript variant X38;transcript_id=XM_036156101.1;extra_copy_number=0
CM058250.1	Liftoff	exon	97525796	97525894	.	+	.	ID=exon-XM_036156101.1-3;Parent=rna-XM_036156101.1;Dbxref=GeneID:77531,GenBank:XM_036156101.1,MGI:MGI:1924781;gbkey=mRNA;gene=Anks1b;product=ankyrin repeat and sterile alpha motif domain containing 1B%2C transcript variant X38;transcript_id=XM_036156101.1;extra_copy_number=0
CM058250.1	Liftoff	exon	97562105	97562257	.	+	.	ID=exon-XM_036156101.1-4;Parent=rna-XM_036156101.1;Dbxref=GeneID:77531,GenBank:XM_036156101.1,MGI:MGI:1924781;gbkey=mRNA;gene=Anks1b;product=ankyrin repeat and sterile alpha motif domain containing 1B%2C transcript variant X38;transcript_id=XM_036156101.1;extra_copy_number=0
CM058250.1	Liftoff	exon	97776468	97776575	.	+	.	ID=exon-XM_036156101.1-5;Parent=rna-XM_036156101.1;Dbxref=GeneID:77531,GenBank:XM_036156101.1,MGI:MGI:1924781;gbkey=mRNA;gene=Anks1b;product=ankyrin repeat and sterile alpha motif domain containing 1B%2C transcript variant X38;transcript_id=XM_036156101.1;extra_copy_number=0
CM058250.1	Liftoff	exon	97778616	97778795	.	+	.	ID=exon-XM_036156101.1-6;Parent=rna-XM_036156101.1;Dbxref=GeneID:77531,GenBank:XM_036156101.1,MGI:MGI:1924781;gbkey=mRNA;gene=Anks1b;product=ankyrin repeat and sterile alpha motif domain containing 1B%2C transcript variant X38;transcript_id=XM_036156101.1;extra_copy_number=0
CM058250.1	Liftoff	exon	97802667	97802795	.	+	.	ID=exon-XM_036156101.1-7;Parent=rna-XM_036156101.1;Dbxref=GeneID:77531,GenBank:XM_036156101.1,MGI:MGI:1924781;gbkey=mRNA;gene=Anks1b;product=ankyrin repeat and sterile alpha motif domain containing 1B%2C transcript variant X38;transcript_id=XM_036156101.1;extra_copy_number=0
CM058250.1	Liftoff	exon	97804902	97804973	.	+	.	ID=exon-XM_036156101.1-8;Parent=rna-XM_036156101.1;Dbxref=GeneID:77531,GenBank:XM_036156101.1,MGI:MGI:1924781;gbkey=mRNA;gene=Anks1b;product=ankyrin repeat and sterile alpha motif domain containing 1B%2C transcript variant X38;transcript_id=XM_036156101.1;extra_copy_number=0
CM058250.1	Liftoff	exon	97821936	97821947	.	+	.	ID=exon-XM_036156101.1-9;Parent=rna-XM_036156101.1;Dbxref=GeneID:77531,GenBank:XM_036156101.1,MGI:MGI:1924781;gbkey=mRNA;gene=Anks1b;product=ankyrin repeat and sterile alpha motif domain containing 1B%2C transcript variant X38;transcript_id=XM_036156101.1;extra_copy_number=0
CM058250.1	Liftoff	exon	97822798	97822884	.	+	.	ID=exon-XM_036156101.1-10;Parent=rna-XM_036156101.1;Dbxref=GeneID:77531,GenBank:XM_036156101.1,MGI:MGI:1924781;gbkey=mRNA;gene=Anks1b;product=ankyrin repeat and sterile alpha motif domain containing 1B%2C transcript variant X38;transcript_id=XM_036156101.1;extra_copy_number=0
CM058250.1	Liftoff	exon	97829907	97830044	.	+	.	ID=exon-XM_036156101.1-11;Parent=rna-XM_036156101.1;Dbxref=GeneID:77531,GenBank:XM_036156101.1,MGI:MGI:1924781;gbkey=mRNA;gene=Anks1b;product=ankyrin repeat and sterile alpha motif domain containing 1B%2C transcript variant X38;transcript_id=XM_036156101.1;extra_copy_number=0
CM058250.1	Liftoff	exon	97847600	97847767	.	+	.	ID=exon-XM_036156101.1-12;Parent=rna-XM_036156101.1;Dbxref=GeneID:77531,GenBank:XM_036156101.1,MGI:MGI:1924781;gbkey=mRNA;gene=Anks1b;product=ankyrin repeat and sterile alpha motif domain containing 1B%2C transcript variant X38;transcript_id=XM_036156101.1;extra_copy_number=0
CM058250.1	Liftoff	exon	97851010	97854675	.	+	.	ID=exon-XM_036156101.1-13;Parent=rna-XM_036156101.1;Dbxref=GeneID:77531,GenBank:XM_036156101.1,MGI:MGI:1924781;gbkey=mRNA;gene=Anks1b;product=ankyrin repeat and sterile alpha motif domain containing 1B%2C transcript variant X38;transcript_id=XM_036156101.1;extra_copy_number=0
CM058250.1	Liftoff	CDS	97457933	97457936	.	+	.	ID=cds-XP_036011994.1;Parent=rna-XM_036156101.1;Dbxref=GeneID:77531,GenBank:XP_036011994.1,MGI:MGI:1924781;Name=XP_036011994.1;gbkey=CDS;gene=Anks1b;product=ankyrin repeat and sterile alpha motif domain-containing protein 1B isoform X38;protein_id=XP_036011994.1;extra_copy_number=0
CM058250.1	Liftoff	CDS	97458526	97458632	.	+	.	ID=cds-XP_036011994.1;Parent=rna-XM_036156101.1;Dbxref=GeneID:77531,GenBank:XP_036011994.1,MGI:MGI:1924781;Name=XP_036011994.1;gbkey=CDS;gene=Anks1b;product=ankyrin repeat and sterile alpha motif domain-containing protein 1B isoform X38;protein_id=XP_036011994.1;extra_copy_number=0
CM058250.1	Liftoff	CDS	97525796	97525894	.	+	.	ID=cds-XP_036011994.1;Parent=rna-XM_036156101.1;Dbxref=GeneID:77531,GenBank:XP_036011994.1,MGI:MGI:1924781;Name=XP_036011994.1;gbkey=CDS;gene=Anks1b;product=ankyrin repeat and sterile alpha motif domain-containing protein 1B isoform X38;protein_id=XP_036011994.1;extra_copy_number=0
CM058250.1	Liftoff	CDS	97562105	97562257	.	+	.	ID=cds-XP_036011994.1;Parent=rna-XM_036156101.1;Dbxref=GeneID:77531,GenBank:XP_036011994.1,MGI:MGI:1924781;Name=XP_036011994.1;gbkey=CDS;gene=Anks1b;product=ankyrin repeat and sterile alpha motif domain-containing protein 1B isoform X38;protein_id=XP_036011994.1;extra_copy_number=0
CM058250.1	Liftoff	CDS	97776468	97776575	.	+	.	ID=cds-XP_036011994.1;Parent=rna-XM_036156101.1;Dbxref=GeneID:77531,GenBank:XP_036011994.1,MGI:MGI:1924781;Name=XP_036011994.1;gbkey=CDS;gene=Anks1b;product=ankyrin repeat and sterile alpha motif domain-containing protein 1B isoform X38;protein_id=XP_036011994.1;extra_copy_number=0
CM058250.1	Liftoff	CDS	97778616	97778795	.	+	.	ID=cds-XP_036011994.1;Parent=rna-XM_036156101.1;Dbxref=GeneID:77531,GenBank:XP_036011994.1,MGI:MGI:1924781;Name=XP_036011994.1;gbkey=CDS;gene=Anks1b;product=ankyrin repeat and sterile alpha motif domain-containing protein 1B isoform X38;protein_id=XP_036011994.1;extra_copy_number=0
CM058250.1	Liftoff	CDS	97802667	97802795	.	+	.	ID=cds-XP_036011994.1;Parent=rna-XM_036156101.1;Dbxref=GeneID:77531,GenBank:XP_036011994.1,MGI:MGI:1924781;Name=XP_036011994.1;gbkey=CDS;gene=Anks1b;product=ankyrin repeat and sterile alpha motif domain-containing protein 1B isoform X38;protein_id=XP_036011994.1;extra_copy_number=0
CM058250.1	Liftoff	CDS	97804902	97804973	.	+	.	ID=cds-XP_036011994.1;Parent=rna-XM_036156101.1;Dbxref=GeneID:77531,GenBank:XP_036011994.1,MGI:MGI:1924781;Name=XP_036011994.1;gbkey=CDS;gene=Anks1b;product=ankyrin repeat and sterile alpha motif domain-containing protein 1B isoform X38;protein_id=XP_036011994.1;extra_copy_number=0
CM058250.1	Liftoff	CDS	97821936	97821947	.	+	.	ID=cds-XP_036011994.1;Parent=rna-XM_036156101.1;Dbxref=GeneID:77531,GenBank:XP_036011994.1,MGI:MGI:1924781;Name=XP_036011994.1;gbkey=CDS;gene=Anks1b;product=ankyrin repeat and sterile alpha motif domain-containing protein 1B isoform X38;protein_id=XP_036011994.1;extra_copy_number=0
CM058250.1	Liftoff	CDS	97822798	97822884	.	+	.	ID=cds-XP_036011994.1;Parent=rna-XM_036156101.1;Dbxref=GeneID:77531,GenBank:XP_036011994.1,MGI:MGI:1924781;Name=XP_036011994.1;gbkey=CDS;gene=Anks1b;product=ankyrin repeat and sterile alpha motif domain-containing protein 1B isoform X38;protein_id=XP_036011994.1;extra_copy_number=0
CM058250.1	Liftoff	CDS	97829907	97830044	.	+	.	ID=cds-XP_036011994.1;Parent=rna-XM_036156101.1;Dbxref=GeneID:77531,GenBank:XP_036011994.1,MGI:MGI:1924781;Name=XP_036011994.1;gbkey=CDS;gene=Anks1b;product=ankyrin repeat and sterile alpha motif domain-containing protein 1B isoform X38;protein_id=XP_036011994.1;extra_copy_number=0
CM058250.1	Liftoff	CDS	97847600	97847767	.	+	.	ID=cds-XP_036011994.1;Parent=rna-XM_036156101.1;Dbxref=GeneID:77531,GenBank:XP_036011994.1,MGI:MGI:1924781;Name=XP_036011994.1;gbkey=CDS;gene=Anks1b;product=ankyrin repeat and sterile alpha motif domain-containing protein 1B isoform X38;protein_id=XP_036011994.1;extra_copy_number=0
CM058250.1	Liftoff	CDS	97851010	97851195	.	+	.	ID=cds-XP_036011994.1;Parent=rna-XM_036156101.1;Dbxref=GeneID:77531,GenBank:XP_036011994.1,MGI:MGI:1924781;Name=XP_036011994.1;gbkey=CDS;gene=Anks1b;product=ankyrin repeat and sterile alpha motif domain-containing protein 1B isoform X38;protein_id=XP_036011994.1;extra_copy_number=0
CM058250.1	Liftoff	mRNA	97457163	97854675	.	+	.	ID=rna-NM_001177397.2;Parent=gene-Anks1b;Dbxref=GeneID:77531,GenBank:NM_001177397.2,MGI:MGI:1924781;Name=NM_001177397.2;gbkey=mRNA;gene=Anks1b;product=ankyrin repeat and sterile alpha motif domain containing 1B%2C transcript variant 4;transcript_id=NM_001177397.2;matches_ref_protein=True;valid_ORF=True;extra_copy_number=0
CM058250.1	Liftoff	exon	97457163	97457175	.	+	.	ID=exon-NM_001177397.2-1;Parent=rna-NM_001177397.2;Dbxref=GeneID:77531,GenBank:NM_001177397.2,MGI:MGI:1924781;gbkey=mRNA;gene=Anks1b;product=ankyrin repeat and sterile alpha motif domain containing 1B%2C transcript variant 4;transcript_id=NM_001177397.2;extra_copy_number=0
CM058250.1	Liftoff	exon	97458526	97458632	.	+	.	ID=exon-NM_001177397.2-2;Parent=rna-NM_001177397.2;Dbxref=GeneID:77531,GenBank:NM_001177397.2,MGI:MGI:1924781;gbkey=mRNA;gene=Anks1b;product=ankyrin repeat and sterile alpha motif domain containing 1B%2C transcript variant 4;transcript_id=NM_001177397.2;extra_copy_number=0
CM058250.1	Liftoff	exon	97525796	97525894	.	+	.	ID=exon-NM_001177397.2-3;Parent=rna-NM_001177397.2;Dbxref=GeneID:77531,GenBank:NM_001177397.2,MGI:MGI:1924781;gbkey=mRNA;gene=Anks1b;product=ankyrin repeat and sterile alpha motif domain containing 1B%2C transcript variant 4;transcript_id=NM_001177397.2;extra_copy_number=0
CM058250.1	Liftoff	exon	97562105	97562257	.	+	.	ID=exon-NM_001177397.2-4;Parent=rna-NM_001177397.2;Dbxref=GeneID:77531,GenBank:NM_001177397.2,MGI:MGI:1924781;gbkey=mRNA;gene=Anks1b;product=ankyrin repeat and sterile alpha motif domain containing 1B%2C transcript variant 4;transcript_id=NM_001177397.2;extra_copy_number=0
CM058250.1	Liftoff	exon	97776468	97776575	.	+	.	ID=exon-NM_001177397.2-5;Parent=rna-NM_001177397.2;Dbxref=GeneID:77531,GenBank:NM_001177397.2,MGI:MGI:1924781;gbkey=mRNA;gene=Anks1b;product=ankyrin repeat and sterile alpha motif domain containing 1B%2C transcript variant 4;transcript_id=NM_001177397.2;extra_copy_number=0
CM058250.1	Liftoff	exon	97778616	97778795	.	+	.	ID=exon-NM_001177397.2-6;Parent=rna-NM_001177397.2;Dbxref=GeneID:77531,GenBank:NM_001177397.2,MGI:MGI:1924781;gbkey=mRNA;gene=Anks1b;product=ankyrin repeat and sterile alpha motif domain containing 1B%2C transcript variant 4;transcript_id=NM_001177397.2;extra_copy_number=0
CM058250.1	Liftoff	exon	97802667	97802795	.	+	.	ID=exon-NM_001177397.2-7;Parent=rna-NM_001177397.2;Dbxref=GeneID:77531,GenBank:NM_001177397.2,MGI:MGI:1924781;gbkey=mRNA;gene=Anks1b;product=ankyrin repeat and sterile alpha motif domain containing 1B%2C transcript variant 4;transcript_id=NM_001177397.2;extra_copy_number=0
CM058250.1	Liftoff	exon	97804902	97804973	.	+	.	ID=exon-NM_001177397.2-8;Parent=rna-NM_001177397.2;Dbxref=GeneID:77531,GenBank:NM_001177397.2,MGI:MGI:1924781;gbkey=mRNA;gene=Anks1b;product=ankyrin repeat and sterile alpha motif domain containing 1B%2C transcript variant 4;transcript_id=NM_001177397.2;extra_copy_number=0
CM058250.1	Liftoff	exon	97821936	97821947	.	+	.	ID=exon-NM_001177397.2-9;Parent=rna-NM_001177397.2;Dbxref=GeneID:77531,GenBank:NM_001177397.2,MGI:MGI:1924781;gbkey=mRNA;gene=Anks1b;product=ankyrin repeat and sterile alpha motif domain containing 1B%2C transcript variant 4;transcript_id=NM_001177397.2;extra_copy_number=0
CM058250.1	Liftoff	exon	97822798	97822884	.	+	.	ID=exon-NM_001177397.2-10;Parent=rna-NM_001177397.2;Dbxref=GeneID:77531,GenBank:NM_001177397.2,MGI:MGI:1924781;gbkey=mRNA;gene=Anks1b;product=ankyrin repeat and sterile alpha motif domain containing 1B%2C transcript variant 4;transcript_id=NM_001177397.2;extra_copy_number=0
CM058250.1	Liftoff	exon	97829907	97830044	.	+	.	ID=exon-NM_001177397.2-11;Parent=rna-NM_001177397.2;Dbxref=GeneID:77531,GenBank:NM_001177397.2,MGI:MGI:1924781;gbkey=mRNA;gene=Anks1b;product=ankyrin repeat and sterile alpha motif domain containing 1B%2C transcript variant 4;transcript_id=NM_001177397.2;extra_copy_number=0
CM058250.1	Liftoff	exon	97847600	97847767	.	+	.	ID=exon-NM_001177397.2-12;Parent=rna-NM_001177397.2;Dbxref=GeneID:77531,GenBank:NM_001177397.2,MGI:MGI:1924781;gbkey=mRNA;gene=Anks1b;product=ankyrin repeat and sterile alpha motif domain containing 1B%2C transcript variant 4;transcript_id=NM_001177397.2;extra_copy_number=0
CM058250.1	Liftoff	exon	97848381	97854675	.	+	.	ID=exon-NM_001177397.2-13;Parent=rna-NM_001177397.2;Dbxref=GeneID:77531,GenBank:NM_001177397.2,MGI:MGI:1924781;gbkey=mRNA;gene=Anks1b;product=ankyrin repeat and sterile alpha motif domain containing 1B%2C transcript variant 4;transcript_id=NM_001177397.2;extra_copy_number=0
CM058250.1	Liftoff	CDS	97458600	97458632	.	+	.	ID=cds-NP_001170868.1;Parent=rna-NM_001177397.2;Dbxref=CCDS:CCDS59554.1,GeneID:77531,GenBank:NP_001170868.1,MGI:MGI:1924781;Name=NP_001170868.1;Note=isoform 4 is encoded by transcript variant 4;gbkey=CDS;gene=Anks1b;product=ankyrin repeat and sterile alpha motif domain-containing protein 1B isoform 4;protein_id=NP_001170868.1;extra_copy_number=0
CM058250.1	Liftoff	CDS	97525796	97525894	.	+	.	ID=cds-NP_001170868.1;Parent=rna-NM_001177397.2;Dbxref=CCDS:CCDS59554.1,GeneID:77531,GenBank:NP_001170868.1,MGI:MGI:1924781;Name=NP_001170868.1;Note=isoform 4 is encoded by transcript variant 4;gbkey=CDS;gene=Anks1b;product=ankyrin repeat and sterile alpha motif domain-containing protein 1B isoform 4;protein_id=NP_001170868.1;extra_copy_number=0
CM058250.1	Liftoff	CDS	97562105	97562257	.	+	.	ID=cds-NP_001170868.1;Parent=rna-NM_001177397.2;Dbxref=CCDS:CCDS59554.1,GeneID:77531,GenBank:NP_001170868.1,MGI:MGI:1924781;Name=NP_001170868.1;Note=isoform 4 is encoded by transcript variant 4;gbkey=CDS;gene=Anks1b;product=ankyrin repeat and sterile alpha motif domain-containing protein 1B isoform 4;protein_id=NP_001170868.1;extra_copy_number=0
CM058250.1	Liftoff	CDS	97776468	97776575	.	+	.	ID=cds-NP_001170868.1;Parent=rna-NM_001177397.2;Dbxref=CCDS:CCDS59554.1,GeneID:77531,GenBank:NP_001170868.1,MGI:MGI:1924781;Name=NP_001170868.1;Note=isoform 4 is encoded by transcript variant 4;gbkey=CDS;gene=Anks1b;product=ankyrin repeat and sterile alpha motif domain-containing protein 1B isoform 4;protein_id=NP_001170868.1;extra_copy_number=0
CM058250.1	Liftoff	CDS	97778616	97778795	.	+	.	ID=cds-NP_001170868.1;Parent=rna-NM_001177397.2;Dbxref=CCDS:CCDS59554.1,GeneID:77531,GenBank:NP_001170868.1,MGI:MGI:1924781;Name=NP_001170868.1;Note=isoform 4 is encoded by transcript variant 4;gbkey=CDS;gene=Anks1b;product=ankyrin repeat and sterile alpha motif domain-containing protein 1B isoform 4;protein_id=NP_001170868.1;extra_copy_number=0
CM058250.1	Liftoff	CDS	97802667	97802795	.	+	.	ID=cds-NP_001170868.1;Parent=rna-NM_001177397.2;Dbxref=CCDS:CCDS59554.1,GeneID:77531,GenBank:NP_001170868.1,MGI:MGI:1924781;Name=NP_001170868.1;Note=isoform 4 is encoded by transcript variant 4;gbkey=CDS;gene=Anks1b;product=ankyrin repeat and sterile alpha motif domain-containing protein 1B isoform 4;protein_id=NP_001170868.1;extra_copy_number=0
CM058250.1	Liftoff	CDS	97804902	97804973	.	+	.	ID=cds-NP_001170868.1;Parent=rna-NM_001177397.2;Dbxref=CCDS:CCDS59554.1,GeneID:77531,GenBank:NP_001170868.1,MGI:MGI:1924781;Name=NP_001170868.1;Note=isoform 4 is encoded by transcript variant 4;gbkey=CDS;gene=Anks1b;product=ankyrin repeat and sterile alpha motif domain-containing protein 1B isoform 4;protein_id=NP_001170868.1;extra_copy_number=0
CM058250.1	Liftoff	CDS	97821936	97821947	.	+	.	ID=cds-NP_001170868.1;Parent=rna-NM_001177397.2;Dbxref=CCDS:CCDS59554.1,GeneID:77531,GenBank:NP_001170868.1,MGI:MGI:1924781;Name=NP_001170868.1;Note=isoform 4 is encoded by transcript variant 4;gbkey=CDS;gene=Anks1b;product=ankyrin repeat and sterile alpha motif domain-containing protein 1B isoform 4;protein_id=NP_001170868.1;extra_copy_number=0
CM058250.1	Liftoff	CDS	97822798	97822884	.	+	.	ID=cds-NP_001170868.1;Parent=rna-NM_001177397.2;Dbxref=CCDS:CCDS59554.1,GeneID:77531,GenBank:NP_001170868.1,MGI:MGI:1924781;Name=NP_001170868.1;Note=isoform 4 is encoded by transcript variant 4;gbkey=CDS;gene=Anks1b;product=ankyrin repeat and sterile alpha motif domain-containing protein 1B isoform 4;protein_id=NP_001170868.1;extra_copy_number=0
CM058250.1	Liftoff	CDS	97829907	97830044	.	+	.	ID=cds-NP_001170868.1;Parent=rna-NM_001177397.2;Dbxref=CCDS:CCDS59554.1,GeneID:77531,GenBank:NP_001170868.1,MGI:MGI:1924781;Name=NP_001170868.1;Note=isoform 4 is encoded by transcript variant 4;gbkey=CDS;gene=Anks1b;product=ankyrin repeat and sterile alpha motif domain-containing protein 1B isoform 4;protein_id=NP_001170868.1;extra_copy_number=0
CM058250.1	Liftoff	CDS	97847600	97847767	.	+	.	ID=cds-NP_001170868.1;Parent=rna-NM_001177397.2;Dbxref=CCDS:CCDS59554.1,GeneID:77531,GenBank:NP_001170868.1,MGI:MGI:1924781;Name=NP_001170868.1;Note=isoform 4 is encoded by transcript variant 4;gbkey=CDS;gene=Anks1b;product=ankyrin repeat and sterile alpha motif domain-containing protein 1B isoform 4;protein_id=NP_001170868.1;extra_copy_number=0
CM058250.1	Liftoff	CDS	97848381	97848416	.	+	.	ID=cds-NP_001170868.1;Parent=rna-NM_001177397.2;Dbxref=CCDS:CCDS59554.1,GeneID:77531,GenBank:NP_001170868.1,MGI:MGI:1924781;Name=NP_001170868.1;Note=isoform 4 is encoded by transcript variant 4;gbkey=CDS;gene=Anks1b;product=ankyrin repeat and sterile alpha motif domain-containing protein 1B isoform 4;protein_id=NP_001170868.1;extra_copy_number=0
CM058250.1	Liftoff	mRNA	97457838	97854675	.	+	.	ID=rna-XM_030245376.2;Parent=gene-Anks1b;Dbxref=GeneID:77531,GenBank:XM_030245376.2,MGI:MGI:1924781;Name=XM_030245376.2;gbkey=mRNA;gene=Anks1b;model_evidence=Supporting evidence includes similarity to: 2 mRNAs%2C 13 ESTs%2C 2 Proteins%2C 1233 long SRA reads%2C and 99%25 coverage of the annotated genomic feature by RNAseq alignments%2C including 11 samples with support for all annotated introns;product=ankyrin repeat and sterile alpha motif domain containing 1B%2C transcript variant X39;transcript_id=XM_030245376.2;matches_ref_protein=True;valid_ORF=True;extra_copy_number=0
CM058250.1	Liftoff	exon	97457838	97458112	.	+	.	ID=exon-XM_030245376.2-1;Parent=rna-XM_030245376.2;Dbxref=GeneID:77531,GenBank:XM_030245376.2,MGI:MGI:1924781;gbkey=mRNA;gene=Anks1b;product=ankyrin repeat and sterile alpha motif domain containing 1B%2C transcript variant X39;transcript_id=XM_030245376.2;extra_copy_number=0
CM058250.1	Liftoff	exon	97458526	97458632	.	+	.	ID=exon-XM_030245376.2-2;Parent=rna-XM_030245376.2;Dbxref=GeneID:77531,GenBank:XM_030245376.2,MGI:MGI:1924781;gbkey=mRNA;gene=Anks1b;product=ankyrin repeat and sterile alpha motif domain containing 1B%2C transcript variant X39;transcript_id=XM_030245376.2;extra_copy_number=0
CM058250.1	Liftoff	exon	97525796	97525894	.	+	.	ID=exon-XM_030245376.2-3;Parent=rna-XM_030245376.2;Dbxref=GeneID:77531,GenBank:XM_030245376.2,MGI:MGI:1924781;gbkey=mRNA;gene=Anks1b;product=ankyrin repeat and sterile alpha motif domain containing 1B%2C transcript variant X39;transcript_id=XM_030245376.2;extra_copy_number=0
CM058250.1	Liftoff	exon	97562105	97562257	.	+	.	ID=exon-XM_030245376.2-4;Parent=rna-XM_030245376.2;Dbxref=GeneID:77531,GenBank:XM_030245376.2,MGI:MGI:1924781;gbkey=mRNA;gene=Anks1b;product=ankyrin repeat and sterile alpha motif domain containing 1B%2C transcript variant X39;transcript_id=XM_030245376.2;extra_copy_number=0
CM058250.1	Liftoff	exon	97776468	97776575	.	+	.	ID=exon-XM_030245376.2-5;Parent=rna-XM_030245376.2;Dbxref=GeneID:77531,GenBank:XM_030245376.2,MGI:MGI:1924781;gbkey=mRNA;gene=Anks1b;product=ankyrin repeat and sterile alpha motif domain containing 1B%2C transcript variant X39;transcript_id=XM_030245376.2;extra_copy_number=0
CM058250.1	Liftoff	exon	97778616	97778795	.	+	.	ID=exon-XM_030245376.2-6;Parent=rna-XM_030245376.2;Dbxref=GeneID:77531,GenBank:XM_030245376.2,MGI:MGI:1924781;gbkey=mRNA;gene=Anks1b;product=ankyrin repeat and sterile alpha motif domain containing 1B%2C transcript variant X39;transcript_id=XM_030245376.2;extra_copy_number=0
CM058250.1	Liftoff	exon	97796064	97796138	.	+	.	ID=exon-XM_030245376.2-7;Parent=rna-XM_030245376.2;Dbxref=GeneID:77531,GenBank:XM_030245376.2,MGI:MGI:1924781;gbkey=mRNA;gene=Anks1b;product=ankyrin repeat and sterile alpha motif domain containing 1B%2C transcript variant X39;transcript_id=XM_030245376.2;extra_copy_number=0
CM058250.1	Liftoff	exon	97802667	97802795	.	+	.	ID=exon-XM_030245376.2-8;Parent=rna-XM_030245376.2;Dbxref=GeneID:77531,GenBank:XM_030245376.2,MGI:MGI:1924781;gbkey=mRNA;gene=Anks1b;product=ankyrin repeat and sterile alpha motif domain containing 1B%2C transcript variant X39;transcript_id=XM_030245376.2;extra_copy_number=0
CM058250.1	Liftoff	exon	97804902	97804973	.	+	.	ID=exon-XM_030245376.2-9;Parent=rna-XM_030245376.2;Dbxref=GeneID:77531,GenBank:XM_030245376.2,MGI:MGI:1924781;gbkey=mRNA;gene=Anks1b;product=ankyrin repeat and sterile alpha motif domain containing 1B%2C transcript variant X39;transcript_id=XM_030245376.2;extra_copy_number=0
CM058250.1	Liftoff	exon	97821936	97821947	.	+	.	ID=exon-XM_030245376.2-10;Parent=rna-XM_030245376.2;Dbxref=GeneID:77531,GenBank:XM_030245376.2,MGI:MGI:1924781;gbkey=mRNA;gene=Anks1b;product=ankyrin repeat and sterile alpha motif domain containing 1B%2C transcript variant X39;transcript_id=XM_030245376.2;extra_copy_number=0
CM058250.1	Liftoff	exon	97822798	97822884	.	+	.	ID=exon-XM_030245376.2-11;Parent=rna-XM_030245376.2;Dbxref=GeneID:77531,GenBank:XM_030245376.2,MGI:MGI:1924781;gbkey=mRNA;gene=Anks1b;product=ankyrin repeat and sterile alpha motif domain containing 1B%2C transcript variant X39;transcript_id=XM_030245376.2;extra_copy_number=0
CM058250.1	Liftoff	exon	97829907	97830044	.	+	.	ID=exon-XM_030245376.2-12;Parent=rna-XM_030245376.2;Dbxref=GeneID:77531,GenBank:XM_030245376.2,MGI:MGI:1924781;gbkey=mRNA;gene=Anks1b;product=ankyrin repeat and sterile alpha motif domain containing 1B%2C transcript variant X39;transcript_id=XM_030245376.2;extra_copy_number=0
CM058250.1	Liftoff	exon	97847600	97847767	.	+	.	ID=exon-XM_030245376.2-13;Parent=rna-XM_030245376.2;Dbxref=GeneID:77531,GenBank:XM_030245376.2,MGI:MGI:1924781;gbkey=mRNA;gene=Anks1b;product=ankyrin repeat and sterile alpha motif domain containing 1B%2C transcript variant X39;transcript_id=XM_030245376.2;extra_copy_number=0
CM058250.1	Liftoff	exon	97851010	97854675	.	+	.	ID=exon-XM_030245376.2-14;Parent=rna-XM_030245376.2;Dbxref=GeneID:77531,GenBank:XM_030245376.2,MGI:MGI:1924781;gbkey=mRNA;gene=Anks1b;product=ankyrin repeat and sterile alpha motif domain containing 1B%2C transcript variant X39;transcript_id=XM_030245376.2;extra_copy_number=0
CM058250.1	Liftoff	CDS	97458600	97458632	.	+	.	ID=cds-XP_030101236.1;Parent=rna-XM_030245376.2;Dbxref=GeneID:77531,GenBank:XP_030101236.1,MGI:MGI:1924781;Name=XP_030101236.1;gbkey=CDS;gene=Anks1b;product=ankyrin repeat and sterile alpha motif domain-containing protein 1B isoform X39;protein_id=XP_030101236.1;extra_copy_number=0
CM058250.1	Liftoff	CDS	97525796	97525894	.	+	.	ID=cds-XP_030101236.1;Parent=rna-XM_030245376.2;Dbxref=GeneID:77531,GenBank:XP_030101236.1,MGI:MGI:1924781;Name=XP_030101236.1;gbkey=CDS;gene=Anks1b;product=ankyrin repeat and sterile alpha motif domain-containing protein 1B isoform X39;protein_id=XP_030101236.1;extra_copy_number=0
CM058250.1	Liftoff	CDS	97562105	97562257	.	+	.	ID=cds-XP_030101236.1;Parent=rna-XM_030245376.2;Dbxref=GeneID:77531,GenBank:XP_030101236.1,MGI:MGI:1924781;Name=XP_030101236.1;gbkey=CDS;gene=Anks1b;product=ankyrin repeat and sterile alpha motif domain-containing protein 1B isoform X39;protein_id=XP_030101236.1;extra_copy_number=0
CM058250.1	Liftoff	CDS	97776468	97776575	.	+	.	ID=cds-XP_030101236.1;Parent=rna-XM_030245376.2;Dbxref=GeneID:77531,GenBank:XP_030101236.1,MGI:MGI:1924781;Name=XP_030101236.1;gbkey=CDS;gene=Anks1b;product=ankyrin repeat and sterile alpha motif domain-containing protein 1B isoform X39;protein_id=XP_030101236.1;extra_copy_number=0
CM058250.1	Liftoff	CDS	97778616	97778795	.	+	.	ID=cds-XP_030101236.1;Parent=rna-XM_030245376.2;Dbxref=GeneID:77531,GenBank:XP_030101236.1,MGI:MGI:1924781;Name=XP_030101236.1;gbkey=CDS;gene=Anks1b;product=ankyrin repeat and sterile alpha motif domain-containing protein 1B isoform X39;protein_id=XP_030101236.1;extra_copy_number=0
CM058250.1	Liftoff	CDS	97796064	97796138	.	+	.	ID=cds-XP_030101236.1;Parent=rna-XM_030245376.2;Dbxref=GeneID:77531,GenBank:XP_030101236.1,MGI:MGI:1924781;Name=XP_030101236.1;gbkey=CDS;gene=Anks1b;product=ankyrin repeat and sterile alpha motif domain-containing protein 1B isoform X39;protein_id=XP_030101236.1;extra_copy_number=0
CM058250.1	Liftoff	CDS	97802667	97802795	.	+	.	ID=cds-XP_030101236.1;Parent=rna-XM_030245376.2;Dbxref=GeneID:77531,GenBank:XP_030101236.1,MGI:MGI:1924781;Name=XP_030101236.1;gbkey=CDS;gene=Anks1b;product=ankyrin repeat and sterile alpha motif domain-containing protein 1B isoform X39;protein_id=XP_030101236.1;extra_copy_number=0
CM058250.1	Liftoff	CDS	97804902	97804973	.	+	.	ID=cds-XP_030101236.1;Parent=rna-XM_030245376.2;Dbxref=GeneID:77531,GenBank:XP_030101236.1,MGI:MGI:1924781;Name=XP_030101236.1;gbkey=CDS;gene=Anks1b;product=ankyrin repeat and sterile alpha motif domain-containing protein 1B isoform X39;protein_id=XP_030101236.1;extra_copy_number=0
CM058250.1	Liftoff	CDS	97821936	97821947	.	+	.	ID=cds-XP_030101236.1;Parent=rna-XM_030245376.2;Dbxref=GeneID:77531,GenBank:XP_030101236.1,MGI:MGI:1924781;Name=XP_030101236.1;gbkey=CDS;gene=Anks1b;product=ankyrin repeat and sterile alpha motif domain-containing protein 1B isoform X39;protein_id=XP_030101236.1;extra_copy_number=0
CM058250.1	Liftoff	CDS	97822798	97822884	.	+	.	ID=cds-XP_030101236.1;Parent=rna-XM_030245376.2;Dbxref=GeneID:77531,GenBank:XP_030101236.1,MGI:MGI:1924781;Name=XP_030101236.1;gbkey=CDS;gene=Anks1b;product=ankyrin repeat and sterile alpha motif domain-containing protein 1B isoform X39;protein_id=XP_030101236.1;extra_copy_number=0
CM058250.1	Liftoff	CDS	97829907	97830044	.	+	.	ID=cds-XP_030101236.1;Parent=rna-XM_030245376.2;Dbxref=GeneID:77531,GenBank:XP_030101236.1,MGI:MGI:1924781;Name=XP_030101236.1;gbkey=CDS;gene=Anks1b;product=ankyrin repeat and sterile alpha motif domain-containing protein 1B isoform X39;protein_id=XP_030101236.1;extra_copy_number=0
CM058250.1	Liftoff	CDS	97847600	97847767	.	+	.	ID=cds-XP_030101236.1;Parent=rna-XM_030245376.2;Dbxref=GeneID:77531,GenBank:XP_030101236.1,MGI:MGI:1924781;Name=XP_030101236.1;gbkey=CDS;gene=Anks1b;product=ankyrin repeat and sterile alpha motif domain-containing protein 1B isoform X39;protein_id=XP_030101236.1;extra_copy_number=0
CM058250.1	Liftoff	CDS	97851010	97851195	.	+	.	ID=cds-XP_030101236.1;Parent=rna-XM_030245376.2;Dbxref=GeneID:77531,GenBank:XP_030101236.1,MGI:MGI:1924781;Name=XP_030101236.1;gbkey=CDS;gene=Anks1b;product=ankyrin repeat and sterile alpha motif domain-containing protein 1B isoform X39;protein_id=XP_030101236.1;extra_copy_number=0
CM058250.1	Liftoff	mRNA	97457948	97854675	.	+	.	ID=rna-XM_006514312.4;Parent=gene-Anks1b;Dbxref=GeneID:77531,GenBank:XM_006514312.4,MGI:MGI:1924781;Name=XM_006514312.4;gbkey=mRNA;gene=Anks1b;model_evidence=Supporting evidence includes similarity to: 2 mRNAs%2C 28 ESTs%2C 4 Proteins%2C 1349 long SRA reads%2C and 98%25 coverage of the annotated genomic feature by RNAseq alignments%2C including 18 samples with support for all annotated introns;product=ankyrin repeat and sterile alpha motif domain containing 1B%2C transcript variant X40;transcript_id=XM_006514312.4;matches_ref_protein=True;valid_ORF=True;extra_copy_number=0
CM058250.1	Liftoff	exon	97457948	97458632	.	+	.	ID=exon-XM_006514312.4-1;Parent=rna-XM_006514312.4;Dbxref=GeneID:77531,GenBank:XM_006514312.4,MGI:MGI:1924781;gbkey=mRNA;gene=Anks1b;product=ankyrin repeat and sterile alpha motif domain containing 1B%2C transcript variant X40;transcript_id=XM_006514312.4;extra_copy_number=0
CM058250.1	Liftoff	exon	97525796	97525894	.	+	.	ID=exon-XM_006514312.4-2;Parent=rna-XM_006514312.4;Dbxref=GeneID:77531,GenBank:XM_006514312.4,MGI:MGI:1924781;gbkey=mRNA;gene=Anks1b;product=ankyrin repeat and sterile alpha motif domain containing 1B%2C transcript variant X40;transcript_id=XM_006514312.4;extra_copy_number=0
CM058250.1	Liftoff	exon	97562105	97562257	.	+	.	ID=exon-XM_006514312.4-3;Parent=rna-XM_006514312.4;Dbxref=GeneID:77531,GenBank:XM_006514312.4,MGI:MGI:1924781;gbkey=mRNA;gene=Anks1b;product=ankyrin repeat and sterile alpha motif domain containing 1B%2C transcript variant X40;transcript_id=XM_006514312.4;extra_copy_number=0
CM058250.1	Liftoff	exon	97776468	97776575	.	+	.	ID=exon-XM_006514312.4-4;Parent=rna-XM_006514312.4;Dbxref=GeneID:77531,GenBank:XM_006514312.4,MGI:MGI:1924781;gbkey=mRNA;gene=Anks1b;product=ankyrin repeat and sterile alpha motif domain containing 1B%2C transcript variant X40;transcript_id=XM_006514312.4;extra_copy_number=0
CM058250.1	Liftoff	exon	97778616	97778795	.	+	.	ID=exon-XM_006514312.4-5;Parent=rna-XM_006514312.4;Dbxref=GeneID:77531,GenBank:XM_006514312.4,MGI:MGI:1924781;gbkey=mRNA;gene=Anks1b;product=ankyrin repeat and sterile alpha motif domain containing 1B%2C transcript variant X40;transcript_id=XM_006514312.4;extra_copy_number=0
CM058250.1	Liftoff	exon	97802667	97802795	.	+	.	ID=exon-XM_006514312.4-6;Parent=rna-XM_006514312.4;Dbxref=GeneID:77531,GenBank:XM_006514312.4,MGI:MGI:1924781;gbkey=mRNA;gene=Anks1b;product=ankyrin repeat and sterile alpha motif domain containing 1B%2C transcript variant X40;transcript_id=XM_006514312.4;extra_copy_number=0
CM058250.1	Liftoff	exon	97804902	97804973	.	+	.	ID=exon-XM_006514312.4-7;Parent=rna-XM_006514312.4;Dbxref=GeneID:77531,GenBank:XM_006514312.4,MGI:MGI:1924781;gbkey=mRNA;gene=Anks1b;product=ankyrin repeat and sterile alpha motif domain containing 1B%2C transcript variant X40;transcript_id=XM_006514312.4;extra_copy_number=0
CM058250.1	Liftoff	exon	97821936	97821947	.	+	.	ID=exon-XM_006514312.4-8;Parent=rna-XM_006514312.4;Dbxref=GeneID:77531,GenBank:XM_006514312.4,MGI:MGI:1924781;gbkey=mRNA;gene=Anks1b;product=ankyrin repeat and sterile alpha motif domain containing 1B%2C transcript variant X40;transcript_id=XM_006514312.4;extra_copy_number=0
CM058250.1	Liftoff	exon	97822798	97822884	.	+	.	ID=exon-XM_006514312.4-9;Parent=rna-XM_006514312.4;Dbxref=GeneID:77531,GenBank:XM_006514312.4,MGI:MGI:1924781;gbkey=mRNA;gene=Anks1b;product=ankyrin repeat and sterile alpha motif domain containing 1B%2C transcript variant X40;transcript_id=XM_006514312.4;extra_copy_number=0
CM058250.1	Liftoff	exon	97829907	97830044	.	+	.	ID=exon-XM_006514312.4-10;Parent=rna-XM_006514312.4;Dbxref=GeneID:77531,GenBank:XM_006514312.4,MGI:MGI:1924781;gbkey=mRNA;gene=Anks1b;product=ankyrin repeat and sterile alpha motif domain containing 1B%2C transcript variant X40;transcript_id=XM_006514312.4;extra_copy_number=0
CM058250.1	Liftoff	exon	97847600	97847767	.	+	.	ID=exon-XM_006514312.4-11;Parent=rna-XM_006514312.4;Dbxref=GeneID:77531,GenBank:XM_006514312.4,MGI:MGI:1924781;gbkey=mRNA;gene=Anks1b;product=ankyrin repeat and sterile alpha motif domain containing 1B%2C transcript variant X40;transcript_id=XM_006514312.4;extra_copy_number=0
CM058250.1	Liftoff	exon	97851163	97854675	.	+	.	ID=exon-XM_006514312.4-12;Parent=rna-XM_006514312.4;Dbxref=GeneID:77531,GenBank:XM_006514312.4,MGI:MGI:1924781;gbkey=mRNA;gene=Anks1b;product=ankyrin repeat and sterile alpha motif domain containing 1B%2C transcript variant X40;transcript_id=XM_006514312.4;extra_copy_number=0
CM058250.1	Liftoff	CDS	97458429	97458632	.	+	.	ID=cds-XP_006514375.1;Parent=rna-XM_006514312.4;Dbxref=GeneID:77531,GenBank:XP_006514375.1,MGI:MGI:1924781;Name=XP_006514375.1;gbkey=CDS;gene=Anks1b;product=ankyrin repeat and sterile alpha motif domain-containing protein 1B isoform X40;protein_id=XP_006514375.1;extra_copy_number=0
CM058250.1	Liftoff	CDS	97525796	97525894	.	+	.	ID=cds-XP_006514375.1;Parent=rna-XM_006514312.4;Dbxref=GeneID:77531,GenBank:XP_006514375.1,MGI:MGI:1924781;Name=XP_006514375.1;gbkey=CDS;gene=Anks1b;product=ankyrin repeat and sterile alpha motif domain-containing protein 1B isoform X40;protein_id=XP_006514375.1;extra_copy_number=0
CM058250.1	Liftoff	CDS	97562105	97562257	.	+	.	ID=cds-XP_006514375.1;Parent=rna-XM_006514312.4;Dbxref=GeneID:77531,GenBank:XP_006514375.1,MGI:MGI:1924781;Name=XP_006514375.1;gbkey=CDS;gene=Anks1b;product=ankyrin repeat and sterile alpha motif domain-containing protein 1B isoform X40;protein_id=XP_006514375.1;extra_copy_number=0
CM058250.1	Liftoff	CDS	97776468	97776575	.	+	.	ID=cds-XP_006514375.1;Parent=rna-XM_006514312.4;Dbxref=GeneID:77531,GenBank:XP_006514375.1,MGI:MGI:1924781;Name=XP_006514375.1;gbkey=CDS;gene=Anks1b;product=ankyrin repeat and sterile alpha motif domain-containing protein 1B isoform X40;protein_id=XP_006514375.1;extra_copy_number=0
CM058250.1	Liftoff	CDS	97778616	97778795	.	+	.	ID=cds-XP_006514375.1;Parent=rna-XM_006514312.4;Dbxref=GeneID:77531,GenBank:XP_006514375.1,MGI:MGI:1924781;Name=XP_006514375.1;gbkey=CDS;gene=Anks1b;product=ankyrin repeat and sterile alpha motif domain-containing protein 1B isoform X40;protein_id=XP_006514375.1;extra_copy_number=0
CM058250.1	Liftoff	CDS	97802667	97802795	.	+	.	ID=cds-XP_006514375.1;Parent=rna-XM_006514312.4;Dbxref=GeneID:77531,GenBank:XP_006514375.1,MGI:MGI:1924781;Name=XP_006514375.1;gbkey=CDS;gene=Anks1b;product=ankyrin repeat and sterile alpha motif domain-containing protein 1B isoform X40;protein_id=XP_006514375.1;extra_copy_number=0
CM058250.1	Liftoff	CDS	97804902	97804973	.	+	.	ID=cds-XP_006514375.1;Parent=rna-XM_006514312.4;Dbxref=GeneID:77531,GenBank:XP_006514375.1,MGI:MGI:1924781;Name=XP_006514375.1;gbkey=CDS;gene=Anks1b;product=ankyrin repeat and sterile alpha motif domain-containing protein 1B isoform X40;protein_id=XP_006514375.1;extra_copy_number=0
CM058250.1	Liftoff	CDS	97821936	97821947	.	+	.	ID=cds-XP_006514375.1;Parent=rna-XM_006514312.4;Dbxref=GeneID:77531,GenBank:XP_006514375.1,MGI:MGI:1924781;Name=XP_006514375.1;gbkey=CDS;gene=Anks1b;product=ankyrin repeat and sterile alpha motif domain-containing protein 1B isoform X40;protein_id=XP_006514375.1;extra_copy_number=0
CM058250.1	Liftoff	CDS	97822798	97822884	.	+	.	ID=cds-XP_006514375.1;Parent=rna-XM_006514312.4;Dbxref=GeneID:77531,GenBank:XP_006514375.1,MGI:MGI:1924781;Name=XP_006514375.1;gbkey=CDS;gene=Anks1b;product=ankyrin repeat and sterile alpha motif domain-containing protein 1B isoform X40;protein_id=XP_006514375.1;extra_copy_number=0
CM058250.1	Liftoff	CDS	97829907	97830044	.	+	.	ID=cds-XP_006514375.1;Parent=rna-XM_006514312.4;Dbxref=GeneID:77531,GenBank:XP_006514375.1,MGI:MGI:1924781;Name=XP_006514375.1;gbkey=CDS;gene=Anks1b;product=ankyrin repeat and sterile alpha motif domain-containing protein 1B isoform X40;protein_id=XP_006514375.1;extra_copy_number=0
CM058250.1	Liftoff	CDS	97847600	97847767	.	+	.	ID=cds-XP_006514375.1;Parent=rna-XM_006514312.4;Dbxref=GeneID:77531,GenBank:XP_006514375.1,MGI:MGI:1924781;Name=XP_006514375.1;gbkey=CDS;gene=Anks1b;product=ankyrin repeat and sterile alpha motif domain-containing protein 1B isoform X40;protein_id=XP_006514375.1;extra_copy_number=0
CM058250.1	Liftoff	CDS	97851163	97851195	.	+	.	ID=cds-XP_006514375.1;Parent=rna-XM_006514312.4;Dbxref=GeneID:77531,GenBank:XP_006514375.1,MGI:MGI:1924781;Name=XP_006514375.1;gbkey=CDS;gene=Anks1b;product=ankyrin repeat and sterile alpha motif domain-containing protein 1B isoform X40;protein_id=XP_006514375.1;extra_copy_number=0
CM058250.1	Liftoff	mRNA	97457983	97854675	.	+	.	ID=rna-XM_006514313.5;Parent=gene-Anks1b;Dbxref=GeneID:77531,GenBank:XM_006514313.5,MGI:MGI:1924781;Name=XM_006514313.5;gbkey=mRNA;gene=Anks1b;model_evidence=Supporting evidence includes similarity to: 2 mRNAs%2C 27 ESTs%2C 4 Proteins%2C 1611 long SRA reads%2C and 98%25 coverage of the annotated genomic feature by RNAseq alignments%2C including 13 samples with support for all annotated introns;product=ankyrin repeat and sterile alpha motif domain containing 1B%2C transcript variant X41;transcript_id=XM_006514313.5;matches_ref_protein=True;valid_ORF=True;extra_copy_number=0
CM058250.1	Liftoff	exon	97457983	97458632	.	+	.	ID=exon-XM_006514313.5-1;Parent=rna-XM_006514313.5;Dbxref=GeneID:77531,GenBank:XM_006514313.5,MGI:MGI:1924781;gbkey=mRNA;gene=Anks1b;product=ankyrin repeat and sterile alpha motif domain containing 1B%2C transcript variant X41;transcript_id=XM_006514313.5;extra_copy_number=0
CM058250.1	Liftoff	exon	97525796	97525894	.	+	.	ID=exon-XM_006514313.5-2;Parent=rna-XM_006514313.5;Dbxref=GeneID:77531,GenBank:XM_006514313.5,MGI:MGI:1924781;gbkey=mRNA;gene=Anks1b;product=ankyrin repeat and sterile alpha motif domain containing 1B%2C transcript variant X41;transcript_id=XM_006514313.5;extra_copy_number=0
CM058250.1	Liftoff	exon	97562105	97562257	.	+	.	ID=exon-XM_006514313.5-3;Parent=rna-XM_006514313.5;Dbxref=GeneID:77531,GenBank:XM_006514313.5,MGI:MGI:1924781;gbkey=mRNA;gene=Anks1b;product=ankyrin repeat and sterile alpha motif domain containing 1B%2C transcript variant X41;transcript_id=XM_006514313.5;extra_copy_number=0
CM058250.1	Liftoff	exon	97776468	97776575	.	+	.	ID=exon-XM_006514313.5-4;Parent=rna-XM_006514313.5;Dbxref=GeneID:77531,GenBank:XM_006514313.5,MGI:MGI:1924781;gbkey=mRNA;gene=Anks1b;product=ankyrin repeat and sterile alpha motif domain containing 1B%2C transcript variant X41;transcript_id=XM_006514313.5;extra_copy_number=0
CM058250.1	Liftoff	exon	97796067	97796138	.	+	.	ID=exon-XM_006514313.5-5;Parent=rna-XM_006514313.5;Dbxref=GeneID:77531,GenBank:XM_006514313.5,MGI:MGI:1924781;gbkey=mRNA;gene=Anks1b;product=ankyrin repeat and sterile alpha motif domain containing 1B%2C transcript variant X41;transcript_id=XM_006514313.5;extra_copy_number=0
CM058250.1	Liftoff	exon	97802667	97802795	.	+	.	ID=exon-XM_006514313.5-6;Parent=rna-XM_006514313.5;Dbxref=GeneID:77531,GenBank:XM_006514313.5,MGI:MGI:1924781;gbkey=mRNA;gene=Anks1b;product=ankyrin repeat and sterile alpha motif domain containing 1B%2C transcript variant X41;transcript_id=XM_006514313.5;extra_copy_number=0
CM058250.1	Liftoff	exon	97804902	97804973	.	+	.	ID=exon-XM_006514313.5-7;Parent=rna-XM_006514313.5;Dbxref=GeneID:77531,GenBank:XM_006514313.5,MGI:MGI:1924781;gbkey=mRNA;gene=Anks1b;product=ankyrin repeat and sterile alpha motif domain containing 1B%2C transcript variant X41;transcript_id=XM_006514313.5;extra_copy_number=0
CM058250.1	Liftoff	exon	97821936	97821947	.	+	.	ID=exon-XM_006514313.5-8;Parent=rna-XM_006514313.5;Dbxref=GeneID:77531,GenBank:XM_006514313.5,MGI:MGI:1924781;gbkey=mRNA;gene=Anks1b;product=ankyrin repeat and sterile alpha motif domain containing 1B%2C transcript variant X41;transcript_id=XM_006514313.5;extra_copy_number=0
CM058250.1	Liftoff	exon	97822798	97822884	.	+	.	ID=exon-XM_006514313.5-9;Parent=rna-XM_006514313.5;Dbxref=GeneID:77531,GenBank:XM_006514313.5,MGI:MGI:1924781;gbkey=mRNA;gene=Anks1b;product=ankyrin repeat and sterile alpha motif domain containing 1B%2C transcript variant X41;transcript_id=XM_006514313.5;extra_copy_number=0
CM058250.1	Liftoff	exon	97829907	97830044	.	+	.	ID=exon-XM_006514313.5-10;Parent=rna-XM_006514313.5;Dbxref=GeneID:77531,GenBank:XM_006514313.5,MGI:MGI:1924781;gbkey=mRNA;gene=Anks1b;product=ankyrin repeat and sterile alpha motif domain containing 1B%2C transcript variant X41;transcript_id=XM_006514313.5;extra_copy_number=0
CM058250.1	Liftoff	exon	97847600	97847767	.	+	.	ID=exon-XM_006514313.5-11;Parent=rna-XM_006514313.5;Dbxref=GeneID:77531,GenBank:XM_006514313.5,MGI:MGI:1924781;gbkey=mRNA;gene=Anks1b;product=ankyrin repeat and sterile alpha motif domain containing 1B%2C transcript variant X41;transcript_id=XM_006514313.5;extra_copy_number=0
CM058250.1	Liftoff	exon	97851179	97854675	.	+	.	ID=exon-XM_006514313.5-12;Parent=rna-XM_006514313.5;Dbxref=GeneID:77531,GenBank:XM_006514313.5,MGI:MGI:1924781;gbkey=mRNA;gene=Anks1b;product=ankyrin repeat and sterile alpha motif domain containing 1B%2C transcript variant X41;transcript_id=XM_006514313.5;extra_copy_number=0
CM058250.1	Liftoff	CDS	97458429	97458632	.	+	.	ID=cds-XP_006514376.1;Parent=rna-XM_006514313.5;Dbxref=GeneID:77531,GenBank:XP_006514376.1,MGI:MGI:1924781;Name=XP_006514376.1;gbkey=CDS;gene=Anks1b;product=ankyrin repeat and sterile alpha motif domain-containing protein 1B isoform X41;protein_id=XP_006514376.1;extra_copy_number=0
CM058250.1	Liftoff	CDS	97525796	97525894	.	+	.	ID=cds-XP_006514376.1;Parent=rna-XM_006514313.5;Dbxref=GeneID:77531,GenBank:XP_006514376.1,MGI:MGI:1924781;Name=XP_006514376.1;gbkey=CDS;gene=Anks1b;product=ankyrin repeat and sterile alpha motif domain-containing protein 1B isoform X41;protein_id=XP_006514376.1;extra_copy_number=0
CM058250.1	Liftoff	CDS	97562105	97562257	.	+	.	ID=cds-XP_006514376.1;Parent=rna-XM_006514313.5;Dbxref=GeneID:77531,GenBank:XP_006514376.1,MGI:MGI:1924781;Name=XP_006514376.1;gbkey=CDS;gene=Anks1b;product=ankyrin repeat and sterile alpha motif domain-containing protein 1B isoform X41;protein_id=XP_006514376.1;extra_copy_number=0
CM058250.1	Liftoff	CDS	97776468	97776575	.	+	.	ID=cds-XP_006514376.1;Parent=rna-XM_006514313.5;Dbxref=GeneID:77531,GenBank:XP_006514376.1,MGI:MGI:1924781;Name=XP_006514376.1;gbkey=CDS;gene=Anks1b;product=ankyrin repeat and sterile alpha motif domain-containing protein 1B isoform X41;protein_id=XP_006514376.1;extra_copy_number=0
CM058250.1	Liftoff	CDS	97796067	97796138	.	+	.	ID=cds-XP_006514376.1;Parent=rna-XM_006514313.5;Dbxref=GeneID:77531,GenBank:XP_006514376.1,MGI:MGI:1924781;Name=XP_006514376.1;gbkey=CDS;gene=Anks1b;product=ankyrin repeat and sterile alpha motif domain-containing protein 1B isoform X41;protein_id=XP_006514376.1;extra_copy_number=0
CM058250.1	Liftoff	CDS	97802667	97802795	.	+	.	ID=cds-XP_006514376.1;Parent=rna-XM_006514313.5;Dbxref=GeneID:77531,GenBank:XP_006514376.1,MGI:MGI:1924781;Name=XP_006514376.1;gbkey=CDS;gene=Anks1b;product=ankyrin repeat and sterile alpha motif domain-containing protein 1B isoform X41;protein_id=XP_006514376.1;extra_copy_number=0
CM058250.1	Liftoff	CDS	97804902	97804973	.	+	.	ID=cds-XP_006514376.1;Parent=rna-XM_006514313.5;Dbxref=GeneID:77531,GenBank:XP_006514376.1,MGI:MGI:1924781;Name=XP_006514376.1;gbkey=CDS;gene=Anks1b;product=ankyrin repeat and sterile alpha motif domain-containing protein 1B isoform X41;protein_id=XP_006514376.1;extra_copy_number=0
CM058250.1	Liftoff	CDS	97821936	97821947	.	+	.	ID=cds-XP_006514376.1;Parent=rna-XM_006514313.5;Dbxref=GeneID:77531,GenBank:XP_006514376.1,MGI:MGI:1924781;Name=XP_006514376.1;gbkey=CDS;gene=Anks1b;product=ankyrin repeat and sterile alpha motif domain-containing protein 1B isoform X41;protein_id=XP_006514376.1;extra_copy_number=0
CM058250.1	Liftoff	CDS	97822798	97822884	.	+	.	ID=cds-XP_006514376.1;Parent=rna-XM_006514313.5;Dbxref=GeneID:77531,GenBank:XP_006514376.1,MGI:MGI:1924781;Name=XP_006514376.1;gbkey=CDS;gene=Anks1b;product=ankyrin repeat and sterile alpha motif domain-containing protein 1B isoform X41;protein_id=XP_006514376.1;extra_copy_number=0
CM058250.1	Liftoff	CDS	97829907	97830044	.	+	.	ID=cds-XP_006514376.1;Parent=rna-XM_006514313.5;Dbxref=GeneID:77531,GenBank:XP_006514376.1,MGI:MGI:1924781;Name=XP_006514376.1;gbkey=CDS;gene=Anks1b;product=ankyrin repeat and sterile alpha motif domain-containing protein 1B isoform X41;protein_id=XP_006514376.1;extra_copy_number=0
CM058250.1	Liftoff	CDS	97847600	97847767	.	+	.	ID=cds-XP_006514376.1;Parent=rna-XM_006514313.5;Dbxref=GeneID:77531,GenBank:XP_006514376.1,MGI:MGI:1924781;Name=XP_006514376.1;gbkey=CDS;gene=Anks1b;product=ankyrin repeat and sterile alpha motif domain-containing protein 1B isoform X41;protein_id=XP_006514376.1;extra_copy_number=0
CM058250.1	Liftoff	CDS	97851179	97851289	.	+	.	ID=cds-XP_006514376.1;Parent=rna-XM_006514313.5;Dbxref=GeneID:77531,GenBank:XP_006514376.1,MGI:MGI:1924781;Name=XP_006514376.1;gbkey=CDS;gene=Anks1b;product=ankyrin repeat and sterile alpha motif domain-containing protein 1B isoform X41;protein_id=XP_006514376.1;extra_copy_number=0
CM058250.1	Liftoff	mRNA	97457983	97854675	.	+	.	ID=rna-XM_030245377.2;Parent=gene-Anks1b;Dbxref=GeneID:77531,GenBank:XM_030245377.2,MGI:MGI:1924781;Name=XM_030245377.2;gbkey=mRNA;gene=Anks1b;model_evidence=Supporting evidence includes similarity to: 2 mRNAs%2C 27 ESTs%2C 4 Proteins%2C 1531 long SRA reads%2C and 98%25 coverage of the annotated genomic feature by RNAseq alignments%2C including 13 samples with support for all annotated introns;product=ankyrin repeat and sterile alpha motif domain containing 1B%2C transcript variant X42;transcript_id=XM_030245377.2;matches_ref_protein=True;valid_ORF=True;extra_copy_number=0
CM058250.1	Liftoff	exon	97457983	97458632	.	+	.	ID=exon-XM_030245377.2-1;Parent=rna-XM_030245377.2;Dbxref=GeneID:77531,GenBank:XM_030245377.2,MGI:MGI:1924781;gbkey=mRNA;gene=Anks1b;product=ankyrin repeat and sterile alpha motif domain containing 1B%2C transcript variant X42;transcript_id=XM_030245377.2;extra_copy_number=0
CM058250.1	Liftoff	exon	97525796	97525894	.	+	.	ID=exon-XM_030245377.2-2;Parent=rna-XM_030245377.2;Dbxref=GeneID:77531,GenBank:XM_030245377.2,MGI:MGI:1924781;gbkey=mRNA;gene=Anks1b;product=ankyrin repeat and sterile alpha motif domain containing 1B%2C transcript variant X42;transcript_id=XM_030245377.2;extra_copy_number=0
CM058250.1	Liftoff	exon	97562105	97562257	.	+	.	ID=exon-XM_030245377.2-3;Parent=rna-XM_030245377.2;Dbxref=GeneID:77531,GenBank:XM_030245377.2,MGI:MGI:1924781;gbkey=mRNA;gene=Anks1b;product=ankyrin repeat and sterile alpha motif domain containing 1B%2C transcript variant X42;transcript_id=XM_030245377.2;extra_copy_number=0
CM058250.1	Liftoff	exon	97776468	97776575	.	+	.	ID=exon-XM_030245377.2-4;Parent=rna-XM_030245377.2;Dbxref=GeneID:77531,GenBank:XM_030245377.2,MGI:MGI:1924781;gbkey=mRNA;gene=Anks1b;product=ankyrin repeat and sterile alpha motif domain containing 1B%2C transcript variant X42;transcript_id=XM_030245377.2;extra_copy_number=0
CM058250.1	Liftoff	exon	97796067	97796138	.	+	.	ID=exon-XM_030245377.2-5;Parent=rna-XM_030245377.2;Dbxref=GeneID:77531,GenBank:XM_030245377.2,MGI:MGI:1924781;gbkey=mRNA;gene=Anks1b;product=ankyrin repeat and sterile alpha motif domain containing 1B%2C transcript variant X42;transcript_id=XM_030245377.2;extra_copy_number=0
CM058250.1	Liftoff	exon	97802667	97802795	.	+	.	ID=exon-XM_030245377.2-6;Parent=rna-XM_030245377.2;Dbxref=GeneID:77531,GenBank:XM_030245377.2,MGI:MGI:1924781;gbkey=mRNA;gene=Anks1b;product=ankyrin repeat and sterile alpha motif domain containing 1B%2C transcript variant X42;transcript_id=XM_030245377.2;extra_copy_number=0
CM058250.1	Liftoff	exon	97804902	97804973	.	+	.	ID=exon-XM_030245377.2-7;Parent=rna-XM_030245377.2;Dbxref=GeneID:77531,GenBank:XM_030245377.2,MGI:MGI:1924781;gbkey=mRNA;gene=Anks1b;product=ankyrin repeat and sterile alpha motif domain containing 1B%2C transcript variant X42;transcript_id=XM_030245377.2;extra_copy_number=0
CM058250.1	Liftoff	exon	97821936	97821947	.	+	.	ID=exon-XM_030245377.2-8;Parent=rna-XM_030245377.2;Dbxref=GeneID:77531,GenBank:XM_030245377.2,MGI:MGI:1924781;gbkey=mRNA;gene=Anks1b;product=ankyrin repeat and sterile alpha motif domain containing 1B%2C transcript variant X42;transcript_id=XM_030245377.2;extra_copy_number=0
CM058250.1	Liftoff	exon	97822798	97822884	.	+	.	ID=exon-XM_030245377.2-9;Parent=rna-XM_030245377.2;Dbxref=GeneID:77531,GenBank:XM_030245377.2,MGI:MGI:1924781;gbkey=mRNA;gene=Anks1b;product=ankyrin repeat and sterile alpha motif domain containing 1B%2C transcript variant X42;transcript_id=XM_030245377.2;extra_copy_number=0
CM058250.1	Liftoff	exon	97829907	97830044	.	+	.	ID=exon-XM_030245377.2-10;Parent=rna-XM_030245377.2;Dbxref=GeneID:77531,GenBank:XM_030245377.2,MGI:MGI:1924781;gbkey=mRNA;gene=Anks1b;product=ankyrin repeat and sterile alpha motif domain containing 1B%2C transcript variant X42;transcript_id=XM_030245377.2;extra_copy_number=0
CM058250.1	Liftoff	exon	97847600	97847767	.	+	.	ID=exon-XM_030245377.2-11;Parent=rna-XM_030245377.2;Dbxref=GeneID:77531,GenBank:XM_030245377.2,MGI:MGI:1924781;gbkey=mRNA;gene=Anks1b;product=ankyrin repeat and sterile alpha motif domain containing 1B%2C transcript variant X42;transcript_id=XM_030245377.2;extra_copy_number=0
CM058250.1	Liftoff	exon	97851182	97854675	.	+	.	ID=exon-XM_030245377.2-12;Parent=rna-XM_030245377.2;Dbxref=GeneID:77531,GenBank:XM_030245377.2,MGI:MGI:1924781;gbkey=mRNA;gene=Anks1b;product=ankyrin repeat and sterile alpha motif domain containing 1B%2C transcript variant X42;transcript_id=XM_030245377.2;extra_copy_number=0
CM058250.1	Liftoff	CDS	97458429	97458632	.	+	.	ID=cds-XP_030101237.1;Parent=rna-XM_030245377.2;Dbxref=GeneID:77531,GenBank:XP_030101237.1,MGI:MGI:1924781;Name=XP_030101237.1;gbkey=CDS;gene=Anks1b;product=ankyrin repeat and sterile alpha motif domain-containing protein 1B isoform X42;protein_id=XP_030101237.1;extra_copy_number=0
CM058250.1	Liftoff	CDS	97525796	97525894	.	+	.	ID=cds-XP_030101237.1;Parent=rna-XM_030245377.2;Dbxref=GeneID:77531,GenBank:XP_030101237.1,MGI:MGI:1924781;Name=XP_030101237.1;gbkey=CDS;gene=Anks1b;product=ankyrin repeat and sterile alpha motif domain-containing protein 1B isoform X42;protein_id=XP_030101237.1;extra_copy_number=0
CM058250.1	Liftoff	CDS	97562105	97562257	.	+	.	ID=cds-XP_030101237.1;Parent=rna-XM_030245377.2;Dbxref=GeneID:77531,GenBank:XP_030101237.1,MGI:MGI:1924781;Name=XP_030101237.1;gbkey=CDS;gene=Anks1b;product=ankyrin repeat and sterile alpha motif domain-containing protein 1B isoform X42;protein_id=XP_030101237.1;extra_copy_number=0
CM058250.1	Liftoff	CDS	97776468	97776575	.	+	.	ID=cds-XP_030101237.1;Parent=rna-XM_030245377.2;Dbxref=GeneID:77531,GenBank:XP_030101237.1,MGI:MGI:1924781;Name=XP_030101237.1;gbkey=CDS;gene=Anks1b;product=ankyrin repeat and sterile alpha motif domain-containing protein 1B isoform X42;protein_id=XP_030101237.1;extra_copy_number=0
CM058250.1	Liftoff	CDS	97796067	97796138	.	+	.	ID=cds-XP_030101237.1;Parent=rna-XM_030245377.2;Dbxref=GeneID:77531,GenBank:XP_030101237.1,MGI:MGI:1924781;Name=XP_030101237.1;gbkey=CDS;gene=Anks1b;product=ankyrin repeat and sterile alpha motif domain-containing protein 1B isoform X42;protein_id=XP_030101237.1;extra_copy_number=0
CM058250.1	Liftoff	CDS	97802667	97802795	.	+	.	ID=cds-XP_030101237.1;Parent=rna-XM_030245377.2;Dbxref=GeneID:77531,GenBank:XP_030101237.1,MGI:MGI:1924781;Name=XP_030101237.1;gbkey=CDS;gene=Anks1b;product=ankyrin repeat and sterile alpha motif domain-containing protein 1B isoform X42;protein_id=XP_030101237.1;extra_copy_number=0
CM058250.1	Liftoff	CDS	97804902	97804973	.	+	.	ID=cds-XP_030101237.1;Parent=rna-XM_030245377.2;Dbxref=GeneID:77531,GenBank:XP_030101237.1,MGI:MGI:1924781;Name=XP_030101237.1;gbkey=CDS;gene=Anks1b;product=ankyrin repeat and sterile alpha motif domain-containing protein 1B isoform X42;protein_id=XP_030101237.1;extra_copy_number=0
CM058250.1	Liftoff	CDS	97821936	97821947	.	+	.	ID=cds-XP_030101237.1;Parent=rna-XM_030245377.2;Dbxref=GeneID:77531,GenBank:XP_030101237.1,MGI:MGI:1924781;Name=XP_030101237.1;gbkey=CDS;gene=Anks1b;product=ankyrin repeat and sterile alpha motif domain-containing protein 1B isoform X42;protein_id=XP_030101237.1;extra_copy_number=0
CM058250.1	Liftoff	CDS	97822798	97822884	.	+	.	ID=cds-XP_030101237.1;Parent=rna-XM_030245377.2;Dbxref=GeneID:77531,GenBank:XP_030101237.1,MGI:MGI:1924781;Name=XP_030101237.1;gbkey=CDS;gene=Anks1b;product=ankyrin repeat and sterile alpha motif domain-containing protein 1B isoform X42;protein_id=XP_030101237.1;extra_copy_number=0
CM058250.1	Liftoff	CDS	97829907	97830044	.	+	.	ID=cds-XP_030101237.1;Parent=rna-XM_030245377.2;Dbxref=GeneID:77531,GenBank:XP_030101237.1,MGI:MGI:1924781;Name=XP_030101237.1;gbkey=CDS;gene=Anks1b;product=ankyrin repeat and sterile alpha motif domain-containing protein 1B isoform X42;protein_id=XP_030101237.1;extra_copy_number=0
CM058250.1	Liftoff	CDS	97847600	97847767	.	+	.	ID=cds-XP_030101237.1;Parent=rna-XM_030245377.2;Dbxref=GeneID:77531,GenBank:XP_030101237.1,MGI:MGI:1924781;Name=XP_030101237.1;gbkey=CDS;gene=Anks1b;product=ankyrin repeat and sterile alpha motif domain-containing protein 1B isoform X42;protein_id=XP_030101237.1;extra_copy_number=0
CM058250.1	Liftoff	CDS	97851182	97851289	.	+	.	ID=cds-XP_030101237.1;Parent=rna-XM_030245377.2;Dbxref=GeneID:77531,GenBank:XP_030101237.1,MGI:MGI:1924781;Name=XP_030101237.1;gbkey=CDS;gene=Anks1b;product=ankyrin repeat and sterile alpha motif domain-containing protein 1B isoform X42;protein_id=XP_030101237.1;extra_copy_number=0
CM058250.1	Liftoff	mRNA	97457983	97854675	.	+	.	ID=rna-XM_036156100.1;Parent=gene-Anks1b;Dbxref=GeneID:77531,GenBank:XM_036156100.1,MGI:MGI:1924781;Name=XM_036156100.1;gbkey=mRNA;gene=Anks1b;model_evidence=Supporting evidence includes similarity to: 2 mRNAs%2C 27 ESTs%2C 2 Proteins%2C 1347 long SRA reads%2C and 98%25 coverage of the annotated genomic feature by RNAseq alignments%2C including 16 samples with support for all annotated introns;product=ankyrin repeat and sterile alpha motif domain containing 1B%2C transcript variant X36;transcript_id=XM_036156100.1;matches_ref_protein=True;valid_ORF=True;extra_copy_number=0
CM058250.1	Liftoff	exon	97457983	97458632	.	+	.	ID=exon-XM_036156100.1-1;Parent=rna-XM_036156100.1;Dbxref=GeneID:77531,GenBank:XM_036156100.1,MGI:MGI:1924781;gbkey=mRNA;gene=Anks1b;product=ankyrin repeat and sterile alpha motif domain containing 1B%2C transcript variant X36;transcript_id=XM_036156100.1;extra_copy_number=0
CM058250.1	Liftoff	exon	97525796	97525894	.	+	.	ID=exon-XM_036156100.1-2;Parent=rna-XM_036156100.1;Dbxref=GeneID:77531,GenBank:XM_036156100.1,MGI:MGI:1924781;gbkey=mRNA;gene=Anks1b;product=ankyrin repeat and sterile alpha motif domain containing 1B%2C transcript variant X36;transcript_id=XM_036156100.1;extra_copy_number=0
CM058250.1	Liftoff	exon	97562105	97562257	.	+	.	ID=exon-XM_036156100.1-3;Parent=rna-XM_036156100.1;Dbxref=GeneID:77531,GenBank:XM_036156100.1,MGI:MGI:1924781;gbkey=mRNA;gene=Anks1b;product=ankyrin repeat and sterile alpha motif domain containing 1B%2C transcript variant X36;transcript_id=XM_036156100.1;extra_copy_number=0
CM058250.1	Liftoff	exon	97776468	97776575	.	+	.	ID=exon-XM_036156100.1-4;Parent=rna-XM_036156100.1;Dbxref=GeneID:77531,GenBank:XM_036156100.1,MGI:MGI:1924781;gbkey=mRNA;gene=Anks1b;product=ankyrin repeat and sterile alpha motif domain containing 1B%2C transcript variant X36;transcript_id=XM_036156100.1;extra_copy_number=0
CM058250.1	Liftoff	exon	97778616	97778795	.	+	.	ID=exon-XM_036156100.1-5;Parent=rna-XM_036156100.1;Dbxref=GeneID:77531,GenBank:XM_036156100.1,MGI:MGI:1924781;gbkey=mRNA;gene=Anks1b;product=ankyrin repeat and sterile alpha motif domain containing 1B%2C transcript variant X36;transcript_id=XM_036156100.1;extra_copy_number=0
CM058250.1	Liftoff	exon	97796067	97796138	.	+	.	ID=exon-XM_036156100.1-6;Parent=rna-XM_036156100.1;Dbxref=GeneID:77531,GenBank:XM_036156100.1,MGI:MGI:1924781;gbkey=mRNA;gene=Anks1b;product=ankyrin repeat and sterile alpha motif domain containing 1B%2C transcript variant X36;transcript_id=XM_036156100.1;extra_copy_number=0
CM058250.1	Liftoff	exon	97802667	97802795	.	+	.	ID=exon-XM_036156100.1-7;Parent=rna-XM_036156100.1;Dbxref=GeneID:77531,GenBank:XM_036156100.1,MGI:MGI:1924781;gbkey=mRNA;gene=Anks1b;product=ankyrin repeat and sterile alpha motif domain containing 1B%2C transcript variant X36;transcript_id=XM_036156100.1;extra_copy_number=0
CM058250.1	Liftoff	exon	97804902	97804973	.	+	.	ID=exon-XM_036156100.1-8;Parent=rna-XM_036156100.1;Dbxref=GeneID:77531,GenBank:XM_036156100.1,MGI:MGI:1924781;gbkey=mRNA;gene=Anks1b;product=ankyrin repeat and sterile alpha motif domain containing 1B%2C transcript variant X36;transcript_id=XM_036156100.1;extra_copy_number=0
CM058250.1	Liftoff	exon	97821936	97821947	.	+	.	ID=exon-XM_036156100.1-9;Parent=rna-XM_036156100.1;Dbxref=GeneID:77531,GenBank:XM_036156100.1,MGI:MGI:1924781;gbkey=mRNA;gene=Anks1b;product=ankyrin repeat and sterile alpha motif domain containing 1B%2C transcript variant X36;transcript_id=XM_036156100.1;extra_copy_number=0
CM058250.1	Liftoff	exon	97822798	97822884	.	+	.	ID=exon-XM_036156100.1-10;Parent=rna-XM_036156100.1;Dbxref=GeneID:77531,GenBank:XM_036156100.1,MGI:MGI:1924781;gbkey=mRNA;gene=Anks1b;product=ankyrin repeat and sterile alpha motif domain containing 1B%2C transcript variant X36;transcript_id=XM_036156100.1;extra_copy_number=0
CM058250.1	Liftoff	exon	97829907	97830044	.	+	.	ID=exon-XM_036156100.1-11;Parent=rna-XM_036156100.1;Dbxref=GeneID:77531,GenBank:XM_036156100.1,MGI:MGI:1924781;gbkey=mRNA;gene=Anks1b;product=ankyrin repeat and sterile alpha motif domain containing 1B%2C transcript variant X36;transcript_id=XM_036156100.1;extra_copy_number=0
CM058250.1	Liftoff	exon	97847600	97847767	.	+	.	ID=exon-XM_036156100.1-12;Parent=rna-XM_036156100.1;Dbxref=GeneID:77531,GenBank:XM_036156100.1,MGI:MGI:1924781;gbkey=mRNA;gene=Anks1b;product=ankyrin repeat and sterile alpha motif domain containing 1B%2C transcript variant X36;transcript_id=XM_036156100.1;extra_copy_number=0
CM058250.1	Liftoff	exon	97851010	97854675	.	+	.	ID=exon-XM_036156100.1-13;Parent=rna-XM_036156100.1;Dbxref=GeneID:77531,GenBank:XM_036156100.1,MGI:MGI:1924781;gbkey=mRNA;gene=Anks1b;product=ankyrin repeat and sterile alpha motif domain containing 1B%2C transcript variant X36;transcript_id=XM_036156100.1;extra_copy_number=0
CM058250.1	Liftoff	CDS	97458429	97458632	.	+	.	ID=cds-XP_036011993.1;Parent=rna-XM_036156100.1;Dbxref=GeneID:77531,GenBank:XP_036011993.1,MGI:MGI:1924781;Name=XP_036011993.1;gbkey=CDS;gene=Anks1b;product=ankyrin repeat and sterile alpha motif domain-containing protein 1B isoform X36;protein_id=XP_036011993.1;extra_copy_number=0
CM058250.1	Liftoff	CDS	97525796	97525894	.	+	.	ID=cds-XP_036011993.1;Parent=rna-XM_036156100.1;Dbxref=GeneID:77531,GenBank:XP_036011993.1,MGI:MGI:1924781;Name=XP_036011993.1;gbkey=CDS;gene=Anks1b;product=ankyrin repeat and sterile alpha motif domain-containing protein 1B isoform X36;protein_id=XP_036011993.1;extra_copy_number=0
CM058250.1	Liftoff	CDS	97562105	97562257	.	+	.	ID=cds-XP_036011993.1;Parent=rna-XM_036156100.1;Dbxref=GeneID:77531,GenBank:XP_036011993.1,MGI:MGI:1924781;Name=XP_036011993.1;gbkey=CDS;gene=Anks1b;product=ankyrin repeat and sterile alpha motif domain-containing protein 1B isoform X36;protein_id=XP_036011993.1;extra_copy_number=0
CM058250.1	Liftoff	CDS	97776468	97776575	.	+	.	ID=cds-XP_036011993.1;Parent=rna-XM_036156100.1;Dbxref=GeneID:77531,GenBank:XP_036011993.1,MGI:MGI:1924781;Name=XP_036011993.1;gbkey=CDS;gene=Anks1b;product=ankyrin repeat and sterile alpha motif domain-containing protein 1B isoform X36;protein_id=XP_036011993.1;extra_copy_number=0
CM058250.1	Liftoff	CDS	97778616	97778795	.	+	.	ID=cds-XP_036011993.1;Parent=rna-XM_036156100.1;Dbxref=GeneID:77531,GenBank:XP_036011993.1,MGI:MGI:1924781;Name=XP_036011993.1;gbkey=CDS;gene=Anks1b;product=ankyrin repeat and sterile alpha motif domain-containing protein 1B isoform X36;protein_id=XP_036011993.1;extra_copy_number=0
CM058250.1	Liftoff	CDS	97796067	97796138	.	+	.	ID=cds-XP_036011993.1;Parent=rna-XM_036156100.1;Dbxref=GeneID:77531,GenBank:XP_036011993.1,MGI:MGI:1924781;Name=XP_036011993.1;gbkey=CDS;gene=Anks1b;product=ankyrin repeat and sterile alpha motif domain-containing protein 1B isoform X36;protein_id=XP_036011993.1;extra_copy_number=0
CM058250.1	Liftoff	CDS	97802667	97802795	.	+	.	ID=cds-XP_036011993.1;Parent=rna-XM_036156100.1;Dbxref=GeneID:77531,GenBank:XP_036011993.1,MGI:MGI:1924781;Name=XP_036011993.1;gbkey=CDS;gene=Anks1b;product=ankyrin repeat and sterile alpha motif domain-containing protein 1B isoform X36;protein_id=XP_036011993.1;extra_copy_number=0
CM058250.1	Liftoff	CDS	97804902	97804973	.	+	.	ID=cds-XP_036011993.1;Parent=rna-XM_036156100.1;Dbxref=GeneID:77531,GenBank:XP_036011993.1,MGI:MGI:1924781;Name=XP_036011993.1;gbkey=CDS;gene=Anks1b;product=ankyrin repeat and sterile alpha motif domain-containing protein 1B isoform X36;protein_id=XP_036011993.1;extra_copy_number=0
CM058250.1	Liftoff	CDS	97821936	97821947	.	+	.	ID=cds-XP_036011993.1;Parent=rna-XM_036156100.1;Dbxref=GeneID:77531,GenBank:XP_036011993.1,MGI:MGI:1924781;Name=XP_036011993.1;gbkey=CDS;gene=Anks1b;product=ankyrin repeat and sterile alpha motif domain-containing protein 1B isoform X36;protein_id=XP_036011993.1;extra_copy_number=0
CM058250.1	Liftoff	CDS	97822798	97822884	.	+	.	ID=cds-XP_036011993.1;Parent=rna-XM_036156100.1;Dbxref=GeneID:77531,GenBank:XP_036011993.1,MGI:MGI:1924781;Name=XP_036011993.1;gbkey=CDS;gene=Anks1b;product=ankyrin repeat and sterile alpha motif domain-containing protein 1B isoform X36;protein_id=XP_036011993.1;extra_copy_number=0
CM058250.1	Liftoff	CDS	97829907	97830044	.	+	.	ID=cds-XP_036011993.1;Parent=rna-XM_036156100.1;Dbxref=GeneID:77531,GenBank:XP_036011993.1,MGI:MGI:1924781;Name=XP_036011993.1;gbkey=CDS;gene=Anks1b;product=ankyrin repeat and sterile alpha motif domain-containing protein 1B isoform X36;protein_id=XP_036011993.1;extra_copy_number=0
CM058250.1	Liftoff	CDS	97847600	97847767	.	+	.	ID=cds-XP_036011993.1;Parent=rna-XM_036156100.1;Dbxref=GeneID:77531,GenBank:XP_036011993.1,MGI:MGI:1924781;Name=XP_036011993.1;gbkey=CDS;gene=Anks1b;product=ankyrin repeat and sterile alpha motif domain-containing protein 1B isoform X36;protein_id=XP_036011993.1;extra_copy_number=0
CM058250.1	Liftoff	CDS	97851010	97851195	.	+	.	ID=cds-XP_036011993.1;Parent=rna-XM_036156100.1;Dbxref=GeneID:77531,GenBank:XP_036011993.1,MGI:MGI:1924781;Name=XP_036011993.1;gbkey=CDS;gene=Anks1b;product=ankyrin repeat and sterile alpha motif domain-containing protein 1B isoform X36;protein_id=XP_036011993.1;extra_copy_number=0
CM058250.1	Liftoff	mRNA	97458128	97854675	.	+	.	ID=rna-NM_001177396.2;Parent=gene-Anks1b;Dbxref=GeneID:77531,GenBank:NM_001177396.2,MGI:MGI:1924781;Name=NM_001177396.2;gbkey=mRNA;gene=Anks1b;product=ankyrin repeat and sterile alpha motif domain containing 1B%2C transcript variant 3;transcript_id=NM_001177396.2;matches_ref_protein=True;valid_ORF=True;extra_copy_number=0
CM058250.1	Liftoff	exon	97458128	97458632	.	+	.	ID=exon-NM_001177396.2-1;Parent=rna-NM_001177396.2;Dbxref=GeneID:77531,GenBank:NM_001177396.2,MGI:MGI:1924781;gbkey=mRNA;gene=Anks1b;product=ankyrin repeat and sterile alpha motif domain containing 1B%2C transcript variant 3;transcript_id=NM_001177396.2;extra_copy_number=0
CM058250.1	Liftoff	exon	97525796	97525894	.	+	.	ID=exon-NM_001177396.2-2;Parent=rna-NM_001177396.2;Dbxref=GeneID:77531,GenBank:NM_001177396.2,MGI:MGI:1924781;gbkey=mRNA;gene=Anks1b;product=ankyrin repeat and sterile alpha motif domain containing 1B%2C transcript variant 3;transcript_id=NM_001177396.2;extra_copy_number=0
CM058250.1	Liftoff	exon	97562105	97562257	.	+	.	ID=exon-NM_001177396.2-3;Parent=rna-NM_001177396.2;Dbxref=GeneID:77531,GenBank:NM_001177396.2,MGI:MGI:1924781;gbkey=mRNA;gene=Anks1b;product=ankyrin repeat and sterile alpha motif domain containing 1B%2C transcript variant 3;transcript_id=NM_001177396.2;extra_copy_number=0
CM058250.1	Liftoff	exon	97776468	97776575	.	+	.	ID=exon-NM_001177396.2-4;Parent=rna-NM_001177396.2;Dbxref=GeneID:77531,GenBank:NM_001177396.2,MGI:MGI:1924781;gbkey=mRNA;gene=Anks1b;product=ankyrin repeat and sterile alpha motif domain containing 1B%2C transcript variant 3;transcript_id=NM_001177396.2;extra_copy_number=0
CM058250.1	Liftoff	exon	97778616	97778795	.	+	.	ID=exon-NM_001177396.2-5;Parent=rna-NM_001177396.2;Dbxref=GeneID:77531,GenBank:NM_001177396.2,MGI:MGI:1924781;gbkey=mRNA;gene=Anks1b;product=ankyrin repeat and sterile alpha motif domain containing 1B%2C transcript variant 3;transcript_id=NM_001177396.2;extra_copy_number=0
CM058250.1	Liftoff	exon	97796067	97796138	.	+	.	ID=exon-NM_001177396.2-6;Parent=rna-NM_001177396.2;Dbxref=GeneID:77531,GenBank:NM_001177396.2,MGI:MGI:1924781;gbkey=mRNA;gene=Anks1b;product=ankyrin repeat and sterile alpha motif domain containing 1B%2C transcript variant 3;transcript_id=NM_001177396.2;extra_copy_number=0
CM058250.1	Liftoff	exon	97802667	97802795	.	+	.	ID=exon-NM_001177396.2-7;Parent=rna-NM_001177396.2;Dbxref=GeneID:77531,GenBank:NM_001177396.2,MGI:MGI:1924781;gbkey=mRNA;gene=Anks1b;product=ankyrin repeat and sterile alpha motif domain containing 1B%2C transcript variant 3;transcript_id=NM_001177396.2;extra_copy_number=0
CM058250.1	Liftoff	exon	97804902	97804973	.	+	.	ID=exon-NM_001177396.2-8;Parent=rna-NM_001177396.2;Dbxref=GeneID:77531,GenBank:NM_001177396.2,MGI:MGI:1924781;gbkey=mRNA;gene=Anks1b;product=ankyrin repeat and sterile alpha motif domain containing 1B%2C transcript variant 3;transcript_id=NM_001177396.2;extra_copy_number=0
CM058250.1	Liftoff	exon	97821936	97821947	.	+	.	ID=exon-NM_001177396.2-9;Parent=rna-NM_001177396.2;Dbxref=GeneID:77531,GenBank:NM_001177396.2,MGI:MGI:1924781;gbkey=mRNA;gene=Anks1b;product=ankyrin repeat and sterile alpha motif domain containing 1B%2C transcript variant 3;transcript_id=NM_001177396.2;extra_copy_number=0
CM058250.1	Liftoff	exon	97822798	97822884	.	+	.	ID=exon-NM_001177396.2-10;Parent=rna-NM_001177396.2;Dbxref=GeneID:77531,GenBank:NM_001177396.2,MGI:MGI:1924781;gbkey=mRNA;gene=Anks1b;product=ankyrin repeat and sterile alpha motif domain containing 1B%2C transcript variant 3;transcript_id=NM_001177396.2;extra_copy_number=0
CM058250.1	Liftoff	exon	97829907	97830044	.	+	.	ID=exon-NM_001177396.2-11;Parent=rna-NM_001177396.2;Dbxref=GeneID:77531,GenBank:NM_001177396.2,MGI:MGI:1924781;gbkey=mRNA;gene=Anks1b;product=ankyrin repeat and sterile alpha motif domain containing 1B%2C transcript variant 3;transcript_id=NM_001177396.2;extra_copy_number=0
CM058250.1	Liftoff	exon	97847600	97847767	.	+	.	ID=exon-NM_001177396.2-12;Parent=rna-NM_001177396.2;Dbxref=GeneID:77531,GenBank:NM_001177396.2,MGI:MGI:1924781;gbkey=mRNA;gene=Anks1b;product=ankyrin repeat and sterile alpha motif domain containing 1B%2C transcript variant 3;transcript_id=NM_001177396.2;extra_copy_number=0
CM058250.1	Liftoff	exon	97851179	97854675	.	+	.	ID=exon-NM_001177396.2-13;Parent=rna-NM_001177396.2;Dbxref=GeneID:77531,GenBank:NM_001177396.2,MGI:MGI:1924781;gbkey=mRNA;gene=Anks1b;product=ankyrin repeat and sterile alpha motif domain containing 1B%2C transcript variant 3;transcript_id=NM_001177396.2;extra_copy_number=0
CM058250.1	Liftoff	CDS	97458429	97458632	.	+	.	ID=cds-NP_001170867.1;Parent=rna-NM_001177396.2;Dbxref=CCDS:CCDS59551.1,GeneID:77531,GenBank:NP_001170867.1,MGI:MGI:1924781;Name=NP_001170867.1;Note=isoform 3 is encoded by transcript variant 3;gbkey=CDS;gene=Anks1b;product=ankyrin repeat and sterile alpha motif domain-containing protein 1B isoform 3;protein_id=NP_001170867.1;extra_copy_number=0
CM058250.1	Liftoff	CDS	97525796	97525894	.	+	.	ID=cds-NP_001170867.1;Parent=rna-NM_001177396.2;Dbxref=CCDS:CCDS59551.1,GeneID:77531,GenBank:NP_001170867.1,MGI:MGI:1924781;Name=NP_001170867.1;Note=isoform 3 is encoded by transcript variant 3;gbkey=CDS;gene=Anks1b;product=ankyrin repeat and sterile alpha motif domain-containing protein 1B isoform 3;protein_id=NP_001170867.1;extra_copy_number=0
CM058250.1	Liftoff	CDS	97562105	97562257	.	+	.	ID=cds-NP_001170867.1;Parent=rna-NM_001177396.2;Dbxref=CCDS:CCDS59551.1,GeneID:77531,GenBank:NP_001170867.1,MGI:MGI:1924781;Name=NP_001170867.1;Note=isoform 3 is encoded by transcript variant 3;gbkey=CDS;gene=Anks1b;product=ankyrin repeat and sterile alpha motif domain-containing protein 1B isoform 3;protein_id=NP_001170867.1;extra_copy_number=0
CM058250.1	Liftoff	CDS	97776468	97776575	.	+	.	ID=cds-NP_001170867.1;Parent=rna-NM_001177396.2;Dbxref=CCDS:CCDS59551.1,GeneID:77531,GenBank:NP_001170867.1,MGI:MGI:1924781;Name=NP_001170867.1;Note=isoform 3 is encoded by transcript variant 3;gbkey=CDS;gene=Anks1b;product=ankyrin repeat and sterile alpha motif domain-containing protein 1B isoform 3;protein_id=NP_001170867.1;extra_copy_number=0
CM058250.1	Liftoff	CDS	97778616	97778795	.	+	.	ID=cds-NP_001170867.1;Parent=rna-NM_001177396.2;Dbxref=CCDS:CCDS59551.1,GeneID:77531,GenBank:NP_001170867.1,MGI:MGI:1924781;Name=NP_001170867.1;Note=isoform 3 is encoded by transcript variant 3;gbkey=CDS;gene=Anks1b;product=ankyrin repeat and sterile alpha motif domain-containing protein 1B isoform 3;protein_id=NP_001170867.1;extra_copy_number=0
CM058250.1	Liftoff	CDS	97796067	97796138	.	+	.	ID=cds-NP_001170867.1;Parent=rna-NM_001177396.2;Dbxref=CCDS:CCDS59551.1,GeneID:77531,GenBank:NP_001170867.1,MGI:MGI:1924781;Name=NP_001170867.1;Note=isoform 3 is encoded by transcript variant 3;gbkey=CDS;gene=Anks1b;product=ankyrin repeat and sterile alpha motif domain-containing protein 1B isoform 3;protein_id=NP_001170867.1;extra_copy_number=0
CM058250.1	Liftoff	CDS	97802667	97802795	.	+	.	ID=cds-NP_001170867.1;Parent=rna-NM_001177396.2;Dbxref=CCDS:CCDS59551.1,GeneID:77531,GenBank:NP_001170867.1,MGI:MGI:1924781;Name=NP_001170867.1;Note=isoform 3 is encoded by transcript variant 3;gbkey=CDS;gene=Anks1b;product=ankyrin repeat and sterile alpha motif domain-containing protein 1B isoform 3;protein_id=NP_001170867.1;extra_copy_number=0
CM058250.1	Liftoff	CDS	97804902	97804973	.	+	.	ID=cds-NP_001170867.1;Parent=rna-NM_001177396.2;Dbxref=CCDS:CCDS59551.1,GeneID:77531,GenBank:NP_001170867.1,MGI:MGI:1924781;Name=NP_001170867.1;Note=isoform 3 is encoded by transcript variant 3;gbkey=CDS;gene=Anks1b;product=ankyrin repeat and sterile alpha motif domain-containing protein 1B isoform 3;protein_id=NP_001170867.1;extra_copy_number=0
CM058250.1	Liftoff	CDS	97821936	97821947	.	+	.	ID=cds-NP_001170867.1;Parent=rna-NM_001177396.2;Dbxref=CCDS:CCDS59551.1,GeneID:77531,GenBank:NP_001170867.1,MGI:MGI:1924781;Name=NP_001170867.1;Note=isoform 3 is encoded by transcript variant 3;gbkey=CDS;gene=Anks1b;product=ankyrin repeat and sterile alpha motif domain-containing protein 1B isoform 3;protein_id=NP_001170867.1;extra_copy_number=0
CM058250.1	Liftoff	CDS	97822798	97822884	.	+	.	ID=cds-NP_001170867.1;Parent=rna-NM_001177396.2;Dbxref=CCDS:CCDS59551.1,GeneID:77531,GenBank:NP_001170867.1,MGI:MGI:1924781;Name=NP_001170867.1;Note=isoform 3 is encoded by transcript variant 3;gbkey=CDS;gene=Anks1b;product=ankyrin repeat and sterile alpha motif domain-containing protein 1B isoform 3;protein_id=NP_001170867.1;extra_copy_number=0
CM058250.1	Liftoff	CDS	97829907	97830044	.	+	.	ID=cds-NP_001170867.1;Parent=rna-NM_001177396.2;Dbxref=CCDS:CCDS59551.1,GeneID:77531,GenBank:NP_001170867.1,MGI:MGI:1924781;Name=NP_001170867.1;Note=isoform 3 is encoded by transcript variant 3;gbkey=CDS;gene=Anks1b;product=ankyrin repeat and sterile alpha motif domain-containing protein 1B isoform 3;protein_id=NP_001170867.1;extra_copy_number=0
CM058250.1	Liftoff	CDS	97847600	97847767	.	+	.	ID=cds-NP_001170867.1;Parent=rna-NM_001177396.2;Dbxref=CCDS:CCDS59551.1,GeneID:77531,GenBank:NP_001170867.1,MGI:MGI:1924781;Name=NP_001170867.1;Note=isoform 3 is encoded by transcript variant 3;gbkey=CDS;gene=Anks1b;product=ankyrin repeat and sterile alpha motif domain-containing protein 1B isoform 3;protein_id=NP_001170867.1;extra_copy_number=0
CM058250.1	Liftoff	CDS	97851179	97851289	.	+	.	ID=cds-NP_001170867.1;Parent=rna-NM_001177396.2;Dbxref=CCDS:CCDS59551.1,GeneID:77531,GenBank:NP_001170867.1,MGI:MGI:1924781;Name=NP_001170867.1;Note=isoform 3 is encoded by transcript variant 3;gbkey=CDS;gene=Anks1b;product=ankyrin repeat and sterile alpha motif domain-containing protein 1B isoform 3;protein_id=NP_001170867.1;extra_copy_number=0
CM058250.1	Liftoff	mRNA	97458128	97854675	.	+	.	ID=rna-NM_001177398.2;Parent=gene-Anks1b;Dbxref=GeneID:77531,GenBank:NM_001177398.2,MGI:MGI:1924781;Name=NM_001177398.2;gbkey=mRNA;gene=Anks1b;product=ankyrin repeat and sterile alpha motif domain containing 1B%2C transcript variant 5;transcript_id=NM_001177398.2;matches_ref_protein=True;valid_ORF=True;extra_copy_number=0
CM058250.1	Liftoff	exon	97458128	97458632	.	+	.	ID=exon-NM_001177398.2-1;Parent=rna-NM_001177398.2;Dbxref=GeneID:77531,GenBank:NM_001177398.2,MGI:MGI:1924781;gbkey=mRNA;gene=Anks1b;product=ankyrin repeat and sterile alpha motif domain containing 1B%2C transcript variant 5;transcript_id=NM_001177398.2;extra_copy_number=0
CM058250.1	Liftoff	exon	97525796	97525894	.	+	.	ID=exon-NM_001177398.2-2;Parent=rna-NM_001177398.2;Dbxref=GeneID:77531,GenBank:NM_001177398.2,MGI:MGI:1924781;gbkey=mRNA;gene=Anks1b;product=ankyrin repeat and sterile alpha motif domain containing 1B%2C transcript variant 5;transcript_id=NM_001177398.2;extra_copy_number=0
CM058250.1	Liftoff	exon	97562105	97562257	.	+	.	ID=exon-NM_001177398.2-3;Parent=rna-NM_001177398.2;Dbxref=GeneID:77531,GenBank:NM_001177398.2,MGI:MGI:1924781;gbkey=mRNA;gene=Anks1b;product=ankyrin repeat and sterile alpha motif domain containing 1B%2C transcript variant 5;transcript_id=NM_001177398.2;extra_copy_number=0
CM058250.1	Liftoff	exon	97776468	97776575	.	+	.	ID=exon-NM_001177398.2-4;Parent=rna-NM_001177398.2;Dbxref=GeneID:77531,GenBank:NM_001177398.2,MGI:MGI:1924781;gbkey=mRNA;gene=Anks1b;product=ankyrin repeat and sterile alpha motif domain containing 1B%2C transcript variant 5;transcript_id=NM_001177398.2;extra_copy_number=0
CM058250.1	Liftoff	exon	97796064	97796138	.	+	.	ID=exon-NM_001177398.2-5;Parent=rna-NM_001177398.2;Dbxref=GeneID:77531,GenBank:NM_001177398.2,MGI:MGI:1924781;gbkey=mRNA;gene=Anks1b;product=ankyrin repeat and sterile alpha motif domain containing 1B%2C transcript variant 5;transcript_id=NM_001177398.2;extra_copy_number=0
CM058250.1	Liftoff	exon	97802667	97802795	.	+	.	ID=exon-NM_001177398.2-6;Parent=rna-NM_001177398.2;Dbxref=GeneID:77531,GenBank:NM_001177398.2,MGI:MGI:1924781;gbkey=mRNA;gene=Anks1b;product=ankyrin repeat and sterile alpha motif domain containing 1B%2C transcript variant 5;transcript_id=NM_001177398.2;extra_copy_number=0
CM058250.1	Liftoff	exon	97804902	97804973	.	+	.	ID=exon-NM_001177398.2-7;Parent=rna-NM_001177398.2;Dbxref=GeneID:77531,GenBank:NM_001177398.2,MGI:MGI:1924781;gbkey=mRNA;gene=Anks1b;product=ankyrin repeat and sterile alpha motif domain containing 1B%2C transcript variant 5;transcript_id=NM_001177398.2;extra_copy_number=0
CM058250.1	Liftoff	exon	97821936	97821947	.	+	.	ID=exon-NM_001177398.2-8;Parent=rna-NM_001177398.2;Dbxref=GeneID:77531,GenBank:NM_001177398.2,MGI:MGI:1924781;gbkey=mRNA;gene=Anks1b;product=ankyrin repeat and sterile alpha motif domain containing 1B%2C transcript variant 5;transcript_id=NM_001177398.2;extra_copy_number=0
CM058250.1	Liftoff	exon	97822798	97822884	.	+	.	ID=exon-NM_001177398.2-9;Parent=rna-NM_001177398.2;Dbxref=GeneID:77531,GenBank:NM_001177398.2,MGI:MGI:1924781;gbkey=mRNA;gene=Anks1b;product=ankyrin repeat and sterile alpha motif domain containing 1B%2C transcript variant 5;transcript_id=NM_001177398.2;extra_copy_number=0
CM058250.1	Liftoff	exon	97829907	97830044	.	+	.	ID=exon-NM_001177398.2-10;Parent=rna-NM_001177398.2;Dbxref=GeneID:77531,GenBank:NM_001177398.2,MGI:MGI:1924781;gbkey=mRNA;gene=Anks1b;product=ankyrin repeat and sterile alpha motif domain containing 1B%2C transcript variant 5;transcript_id=NM_001177398.2;extra_copy_number=0
CM058250.1	Liftoff	exon	97847600	97847767	.	+	.	ID=exon-NM_001177398.2-11;Parent=rna-NM_001177398.2;Dbxref=GeneID:77531,GenBank:NM_001177398.2,MGI:MGI:1924781;gbkey=mRNA;gene=Anks1b;product=ankyrin repeat and sterile alpha motif domain containing 1B%2C transcript variant 5;transcript_id=NM_001177398.2;extra_copy_number=0
CM058250.1	Liftoff	exon	97851179	97854675	.	+	.	ID=exon-NM_001177398.2-12;Parent=rna-NM_001177398.2;Dbxref=GeneID:77531,GenBank:NM_001177398.2,MGI:MGI:1924781;gbkey=mRNA;gene=Anks1b;product=ankyrin repeat and sterile alpha motif domain containing 1B%2C transcript variant 5;transcript_id=NM_001177398.2;extra_copy_number=0
CM058250.1	Liftoff	CDS	97458429	97458632	.	+	.	ID=cds-NP_001170869.1;Parent=rna-NM_001177398.2;Dbxref=CCDS:CCDS59552.1,GeneID:77531,GenBank:NP_001170869.1,MGI:MGI:1924781;Name=NP_001170869.1;Note=isoform 5 is encoded by transcript variant 5;gbkey=CDS;gene=Anks1b;product=ankyrin repeat and sterile alpha motif domain-containing protein 1B isoform 5;protein_id=NP_001170869.1;extra_copy_number=0
CM058250.1	Liftoff	CDS	97525796	97525894	.	+	.	ID=cds-NP_001170869.1;Parent=rna-NM_001177398.2;Dbxref=CCDS:CCDS59552.1,GeneID:77531,GenBank:NP_001170869.1,MGI:MGI:1924781;Name=NP_001170869.1;Note=isoform 5 is encoded by transcript variant 5;gbkey=CDS;gene=Anks1b;product=ankyrin repeat and sterile alpha motif domain-containing protein 1B isoform 5;protein_id=NP_001170869.1;extra_copy_number=0
CM058250.1	Liftoff	CDS	97562105	97562257	.	+	.	ID=cds-NP_001170869.1;Parent=rna-NM_001177398.2;Dbxref=CCDS:CCDS59552.1,GeneID:77531,GenBank:NP_001170869.1,MGI:MGI:1924781;Name=NP_001170869.1;Note=isoform 5 is encoded by transcript variant 5;gbkey=CDS;gene=Anks1b;product=ankyrin repeat and sterile alpha motif domain-containing protein 1B isoform 5;protein_id=NP_001170869.1;extra_copy_number=0
CM058250.1	Liftoff	CDS	97776468	97776575	.	+	.	ID=cds-NP_001170869.1;Parent=rna-NM_001177398.2;Dbxref=CCDS:CCDS59552.1,GeneID:77531,GenBank:NP_001170869.1,MGI:MGI:1924781;Name=NP_001170869.1;Note=isoform 5 is encoded by transcript variant 5;gbkey=CDS;gene=Anks1b;product=ankyrin repeat and sterile alpha motif domain-containing protein 1B isoform 5;protein_id=NP_001170869.1;extra_copy_number=0
CM058250.1	Liftoff	CDS	97796064	97796138	.	+	.	ID=cds-NP_001170869.1;Parent=rna-NM_001177398.2;Dbxref=CCDS:CCDS59552.1,GeneID:77531,GenBank:NP_001170869.1,MGI:MGI:1924781;Name=NP_001170869.1;Note=isoform 5 is encoded by transcript variant 5;gbkey=CDS;gene=Anks1b;product=ankyrin repeat and sterile alpha motif domain-containing protein 1B isoform 5;protein_id=NP_001170869.1;extra_copy_number=0
CM058250.1	Liftoff	CDS	97802667	97802795	.	+	.	ID=cds-NP_001170869.1;Parent=rna-NM_001177398.2;Dbxref=CCDS:CCDS59552.1,GeneID:77531,GenBank:NP_001170869.1,MGI:MGI:1924781;Name=NP_001170869.1;Note=isoform 5 is encoded by transcript variant 5;gbkey=CDS;gene=Anks1b;product=ankyrin repeat and sterile alpha motif domain-containing protein 1B isoform 5;protein_id=NP_001170869.1;extra_copy_number=0
CM058250.1	Liftoff	CDS	97804902	97804973	.	+	.	ID=cds-NP_001170869.1;Parent=rna-NM_001177398.2;Dbxref=CCDS:CCDS59552.1,GeneID:77531,GenBank:NP_001170869.1,MGI:MGI:1924781;Name=NP_001170869.1;Note=isoform 5 is encoded by transcript variant 5;gbkey=CDS;gene=Anks1b;product=ankyrin repeat and sterile alpha motif domain-containing protein 1B isoform 5;protein_id=NP_001170869.1;extra_copy_number=0
CM058250.1	Liftoff	CDS	97821936	97821947	.	+	.	ID=cds-NP_001170869.1;Parent=rna-NM_001177398.2;Dbxref=CCDS:CCDS59552.1,GeneID:77531,GenBank:NP_001170869.1,MGI:MGI:1924781;Name=NP_001170869.1;Note=isoform 5 is encoded by transcript variant 5;gbkey=CDS;gene=Anks1b;product=ankyrin repeat and sterile alpha motif domain-containing protein 1B isoform 5;protein_id=NP_001170869.1;extra_copy_number=0
CM058250.1	Liftoff	CDS	97822798	97822884	.	+	.	ID=cds-NP_001170869.1;Parent=rna-NM_001177398.2;Dbxref=CCDS:CCDS59552.1,GeneID:77531,GenBank:NP_001170869.1,MGI:MGI:1924781;Name=NP_001170869.1;Note=isoform 5 is encoded by transcript variant 5;gbkey=CDS;gene=Anks1b;product=ankyrin repeat and sterile alpha motif domain-containing protein 1B isoform 5;protein_id=NP_001170869.1;extra_copy_number=0
CM058250.1	Liftoff	CDS	97829907	97830044	.	+	.	ID=cds-NP_001170869.1;Parent=rna-NM_001177398.2;Dbxref=CCDS:CCDS59552.1,GeneID:77531,GenBank:NP_001170869.1,MGI:MGI:1924781;Name=NP_001170869.1;Note=isoform 5 is encoded by transcript variant 5;gbkey=CDS;gene=Anks1b;product=ankyrin repeat and sterile alpha motif domain-containing protein 1B isoform 5;protein_id=NP_001170869.1;extra_copy_number=0
CM058250.1	Liftoff	CDS	97847600	97847767	.	+	.	ID=cds-NP_001170869.1;Parent=rna-NM_001177398.2;Dbxref=CCDS:CCDS59552.1,GeneID:77531,GenBank:NP_001170869.1,MGI:MGI:1924781;Name=NP_001170869.1;Note=isoform 5 is encoded by transcript variant 5;gbkey=CDS;gene=Anks1b;product=ankyrin repeat and sterile alpha motif domain-containing protein 1B isoform 5;protein_id=NP_001170869.1;extra_copy_number=0
CM058250.1	Liftoff	CDS	97851179	97851289	.	+	.	ID=cds-NP_001170869.1;Parent=rna-NM_001177398.2;Dbxref=CCDS:CCDS59552.1,GeneID:77531,GenBank:NP_001170869.1,MGI:MGI:1924781;Name=NP_001170869.1;Note=isoform 5 is encoded by transcript variant 5;gbkey=CDS;gene=Anks1b;product=ankyrin repeat and sterile alpha motif domain-containing protein 1B isoform 5;protein_id=NP_001170869.1;extra_copy_number=0
CM058250.1	Liftoff	mRNA	97458128	97854675	.	+	.	ID=rna-NM_001359242.1;Parent=gene-Anks1b;Dbxref=GeneID:77531,GenBank:NM_001359242.1,MGI:MGI:1924781;Name=NM_001359242.1;gbkey=mRNA;gene=Anks1b;product=ankyrin repeat and sterile alpha motif domain containing 1B%2C transcript variant 10;transcript_id=NM_001359242.1;matches_ref_protein=True;valid_ORF=True;extra_copy_number=0
CM058250.1	Liftoff	exon	97458128	97458632	.	+	.	ID=exon-NM_001359242.1-1;Parent=rna-NM_001359242.1;Dbxref=GeneID:77531,GenBank:NM_001359242.1,MGI:MGI:1924781;gbkey=mRNA;gene=Anks1b;product=ankyrin repeat and sterile alpha motif domain containing 1B%2C transcript variant 10;transcript_id=NM_001359242.1;extra_copy_number=0
CM058250.1	Liftoff	exon	97525796	97525894	.	+	.	ID=exon-NM_001359242.1-2;Parent=rna-NM_001359242.1;Dbxref=GeneID:77531,GenBank:NM_001359242.1,MGI:MGI:1924781;gbkey=mRNA;gene=Anks1b;product=ankyrin repeat and sterile alpha motif domain containing 1B%2C transcript variant 10;transcript_id=NM_001359242.1;extra_copy_number=0
CM058250.1	Liftoff	exon	97562105	97562257	.	+	.	ID=exon-NM_001359242.1-3;Parent=rna-NM_001359242.1;Dbxref=GeneID:77531,GenBank:NM_001359242.1,MGI:MGI:1924781;gbkey=mRNA;gene=Anks1b;product=ankyrin repeat and sterile alpha motif domain containing 1B%2C transcript variant 10;transcript_id=NM_001359242.1;extra_copy_number=0
CM058250.1	Liftoff	exon	97776468	97776575	.	+	.	ID=exon-NM_001359242.1-4;Parent=rna-NM_001359242.1;Dbxref=GeneID:77531,GenBank:NM_001359242.1,MGI:MGI:1924781;gbkey=mRNA;gene=Anks1b;product=ankyrin repeat and sterile alpha motif domain containing 1B%2C transcript variant 10;transcript_id=NM_001359242.1;extra_copy_number=0
CM058250.1	Liftoff	exon	97778616	97778795	.	+	.	ID=exon-NM_001359242.1-5;Parent=rna-NM_001359242.1;Dbxref=GeneID:77531,GenBank:NM_001359242.1,MGI:MGI:1924781;gbkey=mRNA;gene=Anks1b;product=ankyrin repeat and sterile alpha motif domain containing 1B%2C transcript variant 10;transcript_id=NM_001359242.1;extra_copy_number=0
CM058250.1	Liftoff	exon	97802667	97802795	.	+	.	ID=exon-NM_001359242.1-6;Parent=rna-NM_001359242.1;Dbxref=GeneID:77531,GenBank:NM_001359242.1,MGI:MGI:1924781;gbkey=mRNA;gene=Anks1b;product=ankyrin repeat and sterile alpha motif domain containing 1B%2C transcript variant 10;transcript_id=NM_001359242.1;extra_copy_number=0
CM058250.1	Liftoff	exon	97804902	97804973	.	+	.	ID=exon-NM_001359242.1-7;Parent=rna-NM_001359242.1;Dbxref=GeneID:77531,GenBank:NM_001359242.1,MGI:MGI:1924781;gbkey=mRNA;gene=Anks1b;product=ankyrin repeat and sterile alpha motif domain containing 1B%2C transcript variant 10;transcript_id=NM_001359242.1;extra_copy_number=0
CM058250.1	Liftoff	exon	97821936	97821947	.	+	.	ID=exon-NM_001359242.1-8;Parent=rna-NM_001359242.1;Dbxref=GeneID:77531,GenBank:NM_001359242.1,MGI:MGI:1924781;gbkey=mRNA;gene=Anks1b;product=ankyrin repeat and sterile alpha motif domain containing 1B%2C transcript variant 10;transcript_id=NM_001359242.1;extra_copy_number=0
CM058250.1	Liftoff	exon	97822798	97822884	.	+	.	ID=exon-NM_001359242.1-9;Parent=rna-NM_001359242.1;Dbxref=GeneID:77531,GenBank:NM_001359242.1,MGI:MGI:1924781;gbkey=mRNA;gene=Anks1b;product=ankyrin repeat and sterile alpha motif domain containing 1B%2C transcript variant 10;transcript_id=NM_001359242.1;extra_copy_number=0
CM058250.1	Liftoff	exon	97829907	97830044	.	+	.	ID=exon-NM_001359242.1-10;Parent=rna-NM_001359242.1;Dbxref=GeneID:77531,GenBank:NM_001359242.1,MGI:MGI:1924781;gbkey=mRNA;gene=Anks1b;product=ankyrin repeat and sterile alpha motif domain containing 1B%2C transcript variant 10;transcript_id=NM_001359242.1;extra_copy_number=0
CM058250.1	Liftoff	exon	97847600	97847767	.	+	.	ID=exon-NM_001359242.1-11;Parent=rna-NM_001359242.1;Dbxref=GeneID:77531,GenBank:NM_001359242.1,MGI:MGI:1924781;gbkey=mRNA;gene=Anks1b;product=ankyrin repeat and sterile alpha motif domain containing 1B%2C transcript variant 10;transcript_id=NM_001359242.1;extra_copy_number=0
CM058250.1	Liftoff	exon	97851179	97854675	.	+	.	ID=exon-NM_001359242.1-12;Parent=rna-NM_001359242.1;Dbxref=GeneID:77531,GenBank:NM_001359242.1,MGI:MGI:1924781;gbkey=mRNA;gene=Anks1b;product=ankyrin repeat and sterile alpha motif domain containing 1B%2C transcript variant 10;transcript_id=NM_001359242.1;extra_copy_number=0
CM058250.1	Liftoff	CDS	97458429	97458632	.	+	.	ID=cds-NP_001346171.1;Parent=rna-NM_001359242.1;Dbxref=CCDS:CCDS88070.1,GeneID:77531,GenBank:NP_001346171.1,MGI:MGI:1924781;Name=NP_001346171.1;Note=isoform 9 is encoded by transcript variant 10;gbkey=CDS;gene=Anks1b;product=ankyrin repeat and sterile alpha motif domain-containing protein 1B isoform 9;protein_id=NP_001346171.1;extra_copy_number=0
CM058250.1	Liftoff	CDS	97525796	97525894	.	+	.	ID=cds-NP_001346171.1;Parent=rna-NM_001359242.1;Dbxref=CCDS:CCDS88070.1,GeneID:77531,GenBank:NP_001346171.1,MGI:MGI:1924781;Name=NP_001346171.1;Note=isoform 9 is encoded by transcript variant 10;gbkey=CDS;gene=Anks1b;product=ankyrin repeat and sterile alpha motif domain-containing protein 1B isoform 9;protein_id=NP_001346171.1;extra_copy_number=0
CM058250.1	Liftoff	CDS	97562105	97562257	.	+	.	ID=cds-NP_001346171.1;Parent=rna-NM_001359242.1;Dbxref=CCDS:CCDS88070.1,GeneID:77531,GenBank:NP_001346171.1,MGI:MGI:1924781;Name=NP_001346171.1;Note=isoform 9 is encoded by transcript variant 10;gbkey=CDS;gene=Anks1b;product=ankyrin repeat and sterile alpha motif domain-containing protein 1B isoform 9;protein_id=NP_001346171.1;extra_copy_number=0
CM058250.1	Liftoff	CDS	97776468	97776575	.	+	.	ID=cds-NP_001346171.1;Parent=rna-NM_001359242.1;Dbxref=CCDS:CCDS88070.1,GeneID:77531,GenBank:NP_001346171.1,MGI:MGI:1924781;Name=NP_001346171.1;Note=isoform 9 is encoded by transcript variant 10;gbkey=CDS;gene=Anks1b;product=ankyrin repeat and sterile alpha motif domain-containing protein 1B isoform 9;protein_id=NP_001346171.1;extra_copy_number=0
CM058250.1	Liftoff	CDS	97778616	97778795	.	+	.	ID=cds-NP_001346171.1;Parent=rna-NM_001359242.1;Dbxref=CCDS:CCDS88070.1,GeneID:77531,GenBank:NP_001346171.1,MGI:MGI:1924781;Name=NP_001346171.1;Note=isoform 9 is encoded by transcript variant 10;gbkey=CDS;gene=Anks1b;product=ankyrin repeat and sterile alpha motif domain-containing protein 1B isoform 9;protein_id=NP_001346171.1;extra_copy_number=0
CM058250.1	Liftoff	CDS	97802667	97802795	.	+	.	ID=cds-NP_001346171.1;Parent=rna-NM_001359242.1;Dbxref=CCDS:CCDS88070.1,GeneID:77531,GenBank:NP_001346171.1,MGI:MGI:1924781;Name=NP_001346171.1;Note=isoform 9 is encoded by transcript variant 10;gbkey=CDS;gene=Anks1b;product=ankyrin repeat and sterile alpha motif domain-containing protein 1B isoform 9;protein_id=NP_001346171.1;extra_copy_number=0
CM058250.1	Liftoff	CDS	97804902	97804973	.	+	.	ID=cds-NP_001346171.1;Parent=rna-NM_001359242.1;Dbxref=CCDS:CCDS88070.1,GeneID:77531,GenBank:NP_001346171.1,MGI:MGI:1924781;Name=NP_001346171.1;Note=isoform 9 is encoded by transcript variant 10;gbkey=CDS;gene=Anks1b;product=ankyrin repeat and sterile alpha motif domain-containing protein 1B isoform 9;protein_id=NP_001346171.1;extra_copy_number=0
CM058250.1	Liftoff	CDS	97821936	97821947	.	+	.	ID=cds-NP_001346171.1;Parent=rna-NM_001359242.1;Dbxref=CCDS:CCDS88070.1,GeneID:77531,GenBank:NP_001346171.1,MGI:MGI:1924781;Name=NP_001346171.1;Note=isoform 9 is encoded by transcript variant 10;gbkey=CDS;gene=Anks1b;product=ankyrin repeat and sterile alpha motif domain-containing protein 1B isoform 9;protein_id=NP_001346171.1;extra_copy_number=0
CM058250.1	Liftoff	CDS	97822798	97822884	.	+	.	ID=cds-NP_001346171.1;Parent=rna-NM_001359242.1;Dbxref=CCDS:CCDS88070.1,GeneID:77531,GenBank:NP_001346171.1,MGI:MGI:1924781;Name=NP_001346171.1;Note=isoform 9 is encoded by transcript variant 10;gbkey=CDS;gene=Anks1b;product=ankyrin repeat and sterile alpha motif domain-containing protein 1B isoform 9;protein_id=NP_001346171.1;extra_copy_number=0
CM058250.1	Liftoff	CDS	97829907	97830044	.	+	.	ID=cds-NP_001346171.1;Parent=rna-NM_001359242.1;Dbxref=CCDS:CCDS88070.1,GeneID:77531,GenBank:NP_001346171.1,MGI:MGI:1924781;Name=NP_001346171.1;Note=isoform 9 is encoded by transcript variant 10;gbkey=CDS;gene=Anks1b;product=ankyrin repeat and sterile alpha motif domain-containing protein 1B isoform 9;protein_id=NP_001346171.1;extra_copy_number=0
CM058250.1	Liftoff	CDS	97847600	97847767	.	+	.	ID=cds-NP_001346171.1;Parent=rna-NM_001359242.1;Dbxref=CCDS:CCDS88070.1,GeneID:77531,GenBank:NP_001346171.1,MGI:MGI:1924781;Name=NP_001346171.1;Note=isoform 9 is encoded by transcript variant 10;gbkey=CDS;gene=Anks1b;product=ankyrin repeat and sterile alpha motif domain-containing protein 1B isoform 9;protein_id=NP_001346171.1;extra_copy_number=0
CM058250.1	Liftoff	CDS	97851179	97851289	.	+	.	ID=cds-NP_001346171.1;Parent=rna-NM_001359242.1;Dbxref=CCDS:CCDS88070.1,GeneID:77531,GenBank:NP_001346171.1,MGI:MGI:1924781;Name=NP_001346171.1;Note=isoform 9 is encoded by transcript variant 10;gbkey=CDS;gene=Anks1b;product=ankyrin repeat and sterile alpha motif domain-containing protein 1B isoform 9;protein_id=NP_001346171.1;extra_copy_number=0
CM058250.1	Liftoff	mRNA	97458128	97854675	.	+	.	ID=rna-NM_181398.4;Parent=gene-Anks1b;Dbxref=GeneID:77531,GenBank:NM_181398.4,MGI:MGI:1924781;Name=NM_181398.4;gbkey=mRNA;gene=Anks1b;product=ankyrin repeat and sterile alpha motif domain containing 1B%2C transcript variant 2;transcript_id=NM_181398.4;matches_ref_protein=True;valid_ORF=True;extra_copy_number=0
CM058250.1	Liftoff	exon	97458128	97458632	.	+	.	ID=exon-NM_181398.4-1;Parent=rna-NM_181398.4;Dbxref=GeneID:77531,GenBank:NM_181398.4,MGI:MGI:1924781;gbkey=mRNA;gene=Anks1b;product=ankyrin repeat and sterile alpha motif domain containing 1B%2C transcript variant 2;transcript_id=NM_181398.4;extra_copy_number=0
CM058250.1	Liftoff	exon	97525796	97525894	.	+	.	ID=exon-NM_181398.4-2;Parent=rna-NM_181398.4;Dbxref=GeneID:77531,GenBank:NM_181398.4,MGI:MGI:1924781;gbkey=mRNA;gene=Anks1b;product=ankyrin repeat and sterile alpha motif domain containing 1B%2C transcript variant 2;transcript_id=NM_181398.4;extra_copy_number=0
CM058250.1	Liftoff	exon	97562105	97562257	.	+	.	ID=exon-NM_181398.4-3;Parent=rna-NM_181398.4;Dbxref=GeneID:77531,GenBank:NM_181398.4,MGI:MGI:1924781;gbkey=mRNA;gene=Anks1b;product=ankyrin repeat and sterile alpha motif domain containing 1B%2C transcript variant 2;transcript_id=NM_181398.4;extra_copy_number=0
CM058250.1	Liftoff	exon	97776468	97776575	.	+	.	ID=exon-NM_181398.4-4;Parent=rna-NM_181398.4;Dbxref=GeneID:77531,GenBank:NM_181398.4,MGI:MGI:1924781;gbkey=mRNA;gene=Anks1b;product=ankyrin repeat and sterile alpha motif domain containing 1B%2C transcript variant 2;transcript_id=NM_181398.4;extra_copy_number=0
CM058250.1	Liftoff	exon	97802667	97802795	.	+	.	ID=exon-NM_181398.4-5;Parent=rna-NM_181398.4;Dbxref=GeneID:77531,GenBank:NM_181398.4,MGI:MGI:1924781;gbkey=mRNA;gene=Anks1b;product=ankyrin repeat and sterile alpha motif domain containing 1B%2C transcript variant 2;transcript_id=NM_181398.4;extra_copy_number=0
CM058250.1	Liftoff	exon	97804902	97804973	.	+	.	ID=exon-NM_181398.4-6;Parent=rna-NM_181398.4;Dbxref=GeneID:77531,GenBank:NM_181398.4,MGI:MGI:1924781;gbkey=mRNA;gene=Anks1b;product=ankyrin repeat and sterile alpha motif domain containing 1B%2C transcript variant 2;transcript_id=NM_181398.4;extra_copy_number=0
CM058250.1	Liftoff	exon	97821936	97821947	.	+	.	ID=exon-NM_181398.4-7;Parent=rna-NM_181398.4;Dbxref=GeneID:77531,GenBank:NM_181398.4,MGI:MGI:1924781;gbkey=mRNA;gene=Anks1b;product=ankyrin repeat and sterile alpha motif domain containing 1B%2C transcript variant 2;transcript_id=NM_181398.4;extra_copy_number=0
CM058250.1	Liftoff	exon	97822798	97822884	.	+	.	ID=exon-NM_181398.4-8;Parent=rna-NM_181398.4;Dbxref=GeneID:77531,GenBank:NM_181398.4,MGI:MGI:1924781;gbkey=mRNA;gene=Anks1b;product=ankyrin repeat and sterile alpha motif domain containing 1B%2C transcript variant 2;transcript_id=NM_181398.4;extra_copy_number=0
CM058250.1	Liftoff	exon	97829907	97830044	.	+	.	ID=exon-NM_181398.4-9;Parent=rna-NM_181398.4;Dbxref=GeneID:77531,GenBank:NM_181398.4,MGI:MGI:1924781;gbkey=mRNA;gene=Anks1b;product=ankyrin repeat and sterile alpha motif domain containing 1B%2C transcript variant 2;transcript_id=NM_181398.4;extra_copy_number=0
CM058250.1	Liftoff	exon	97847600	97847767	.	+	.	ID=exon-NM_181398.4-10;Parent=rna-NM_181398.4;Dbxref=GeneID:77531,GenBank:NM_181398.4,MGI:MGI:1924781;gbkey=mRNA;gene=Anks1b;product=ankyrin repeat and sterile alpha motif domain containing 1B%2C transcript variant 2;transcript_id=NM_181398.4;extra_copy_number=0
CM058250.1	Liftoff	exon	97851179	97854675	.	+	.	ID=exon-NM_181398.4-11;Parent=rna-NM_181398.4;Dbxref=GeneID:77531,GenBank:NM_181398.4,MGI:MGI:1924781;gbkey=mRNA;gene=Anks1b;product=ankyrin repeat and sterile alpha motif domain containing 1B%2C transcript variant 2;transcript_id=NM_181398.4;extra_copy_number=0
CM058250.1	Liftoff	CDS	97458429	97458632	.	+	.	ID=cds-NP_852063.1;Parent=rna-NM_181398.4;Dbxref=CCDS:CCDS59553.1,GeneID:77531,GenBank:NP_852063.1,MGI:MGI:1924781;Name=NP_852063.1;Note=isoform 2 is encoded by transcript variant 2;gbkey=CDS;gene=Anks1b;product=ankyrin repeat and sterile alpha motif domain-containing protein 1B isoform 2;protein_id=NP_852063.1;extra_copy_number=0
CM058250.1	Liftoff	CDS	97525796	97525894	.	+	.	ID=cds-NP_852063.1;Parent=rna-NM_181398.4;Dbxref=CCDS:CCDS59553.1,GeneID:77531,GenBank:NP_852063.1,MGI:MGI:1924781;Name=NP_852063.1;Note=isoform 2 is encoded by transcript variant 2;gbkey=CDS;gene=Anks1b;product=ankyrin repeat and sterile alpha motif domain-containing protein 1B isoform 2;protein_id=NP_852063.1;extra_copy_number=0
CM058250.1	Liftoff	CDS	97562105	97562257	.	+	.	ID=cds-NP_852063.1;Parent=rna-NM_181398.4;Dbxref=CCDS:CCDS59553.1,GeneID:77531,GenBank:NP_852063.1,MGI:MGI:1924781;Name=NP_852063.1;Note=isoform 2 is encoded by transcript variant 2;gbkey=CDS;gene=Anks1b;product=ankyrin repeat and sterile alpha motif domain-containing protein 1B isoform 2;protein_id=NP_852063.1;extra_copy_number=0
CM058250.1	Liftoff	CDS	97776468	97776575	.	+	.	ID=cds-NP_852063.1;Parent=rna-NM_181398.4;Dbxref=CCDS:CCDS59553.1,GeneID:77531,GenBank:NP_852063.1,MGI:MGI:1924781;Name=NP_852063.1;Note=isoform 2 is encoded by transcript variant 2;gbkey=CDS;gene=Anks1b;product=ankyrin repeat and sterile alpha motif domain-containing protein 1B isoform 2;protein_id=NP_852063.1;extra_copy_number=0
CM058250.1	Liftoff	CDS	97802667	97802795	.	+	.	ID=cds-NP_852063.1;Parent=rna-NM_181398.4;Dbxref=CCDS:CCDS59553.1,GeneID:77531,GenBank:NP_852063.1,MGI:MGI:1924781;Name=NP_852063.1;Note=isoform 2 is encoded by transcript variant 2;gbkey=CDS;gene=Anks1b;product=ankyrin repeat and sterile alpha motif domain-containing protein 1B isoform 2;protein_id=NP_852063.1;extra_copy_number=0
CM058250.1	Liftoff	CDS	97804902	97804973	.	+	.	ID=cds-NP_852063.1;Parent=rna-NM_181398.4;Dbxref=CCDS:CCDS59553.1,GeneID:77531,GenBank:NP_852063.1,MGI:MGI:1924781;Name=NP_852063.1;Note=isoform 2 is encoded by transcript variant 2;gbkey=CDS;gene=Anks1b;product=ankyrin repeat and sterile alpha motif domain-containing protein 1B isoform 2;protein_id=NP_852063.1;extra_copy_number=0
CM058250.1	Liftoff	CDS	97821936	97821947	.	+	.	ID=cds-NP_852063.1;Parent=rna-NM_181398.4;Dbxref=CCDS:CCDS59553.1,GeneID:77531,GenBank:NP_852063.1,MGI:MGI:1924781;Name=NP_852063.1;Note=isoform 2 is encoded by transcript variant 2;gbkey=CDS;gene=Anks1b;product=ankyrin repeat and sterile alpha motif domain-containing protein 1B isoform 2;protein_id=NP_852063.1;extra_copy_number=0
CM058250.1	Liftoff	CDS	97822798	97822884	.	+	.	ID=cds-NP_852063.1;Parent=rna-NM_181398.4;Dbxref=CCDS:CCDS59553.1,GeneID:77531,GenBank:NP_852063.1,MGI:MGI:1924781;Name=NP_852063.1;Note=isoform 2 is encoded by transcript variant 2;gbkey=CDS;gene=Anks1b;product=ankyrin repeat and sterile alpha motif domain-containing protein 1B isoform 2;protein_id=NP_852063.1;extra_copy_number=0
CM058250.1	Liftoff	CDS	97829907	97830044	.	+	.	ID=cds-NP_852063.1;Parent=rna-NM_181398.4;Dbxref=CCDS:CCDS59553.1,GeneID:77531,GenBank:NP_852063.1,MGI:MGI:1924781;Name=NP_852063.1;Note=isoform 2 is encoded by transcript variant 2;gbkey=CDS;gene=Anks1b;product=ankyrin repeat and sterile alpha motif domain-containing protein 1B isoform 2;protein_id=NP_852063.1;extra_copy_number=0
CM058250.1	Liftoff	CDS	97847600	97847767	.	+	.	ID=cds-NP_852063.1;Parent=rna-NM_181398.4;Dbxref=CCDS:CCDS59553.1,GeneID:77531,GenBank:NP_852063.1,MGI:MGI:1924781;Name=NP_852063.1;Note=isoform 2 is encoded by transcript variant 2;gbkey=CDS;gene=Anks1b;product=ankyrin repeat and sterile alpha motif domain-containing protein 1B isoform 2;protein_id=NP_852063.1;extra_copy_number=0
CM058250.1	Liftoff	CDS	97851179	97851289	.	+	.	ID=cds-NP_852063.1;Parent=rna-NM_181398.4;Dbxref=CCDS:CCDS59553.1,GeneID:77531,GenBank:NP_852063.1,MGI:MGI:1924781;Name=NP_852063.1;Note=isoform 2 is encoded by transcript variant 2;gbkey=CDS;gene=Anks1b;product=ankyrin repeat and sterile alpha motif domain-containing protein 1B isoform 2;protein_id=NP_852063.1;extra_copy_number=0
CM058250.1	Liftoff	mRNA	97710465	97854675	.	+	.	ID=rna-XM_030245380.2;Parent=gene-Anks1b;Dbxref=GeneID:77531,GenBank:XM_030245380.2,MGI:MGI:1924781;Name=XM_030245380.2;gbkey=mRNA;gene=Anks1b;model_evidence=Supporting evidence includes similarity to: 2 mRNAs%2C 13 ESTs%2C 2 Proteins%2C 1213 long SRA reads%2C and 99%25 coverage of the annotated genomic feature by RNAseq alignments%2C including 9 samples with support for all annotated introns;product=ankyrin repeat and sterile alpha motif domain containing 1B%2C transcript variant X45;transcript_id=XM_030245380.2;matches_ref_protein=True;valid_ORF=True;extra_copy_number=0
CM058250.1	Liftoff	exon	97710465	97710535	.	+	.	ID=exon-XM_030245380.2-1;Parent=rna-XM_030245380.2;Dbxref=GeneID:77531,GenBank:XM_030245380.2,MGI:MGI:1924781;gbkey=mRNA;gene=Anks1b;product=ankyrin repeat and sterile alpha motif domain containing 1B%2C transcript variant X45;transcript_id=XM_030245380.2;extra_copy_number=0
CM058250.1	Liftoff	exon	97776468	97776575	.	+	.	ID=exon-XM_030245380.2-2;Parent=rna-XM_030245380.2;Dbxref=GeneID:77531,GenBank:XM_030245380.2,MGI:MGI:1924781;gbkey=mRNA;gene=Anks1b;product=ankyrin repeat and sterile alpha motif domain containing 1B%2C transcript variant X45;transcript_id=XM_030245380.2;extra_copy_number=0
CM058250.1	Liftoff	exon	97778616	97778795	.	+	.	ID=exon-XM_030245380.2-3;Parent=rna-XM_030245380.2;Dbxref=GeneID:77531,GenBank:XM_030245380.2,MGI:MGI:1924781;gbkey=mRNA;gene=Anks1b;product=ankyrin repeat and sterile alpha motif domain containing 1B%2C transcript variant X45;transcript_id=XM_030245380.2;extra_copy_number=0
CM058250.1	Liftoff	exon	97796064	97796138	.	+	.	ID=exon-XM_030245380.2-4;Parent=rna-XM_030245380.2;Dbxref=GeneID:77531,GenBank:XM_030245380.2,MGI:MGI:1924781;gbkey=mRNA;gene=Anks1b;product=ankyrin repeat and sterile alpha motif domain containing 1B%2C transcript variant X45;transcript_id=XM_030245380.2;extra_copy_number=0
CM058250.1	Liftoff	exon	97802667	97802795	.	+	.	ID=exon-XM_030245380.2-5;Parent=rna-XM_030245380.2;Dbxref=GeneID:77531,GenBank:XM_030245380.2,MGI:MGI:1924781;gbkey=mRNA;gene=Anks1b;product=ankyrin repeat and sterile alpha motif domain containing 1B%2C transcript variant X45;transcript_id=XM_030245380.2;extra_copy_number=0
CM058250.1	Liftoff	exon	97804902	97804973	.	+	.	ID=exon-XM_030245380.2-6;Parent=rna-XM_030245380.2;Dbxref=GeneID:77531,GenBank:XM_030245380.2,MGI:MGI:1924781;gbkey=mRNA;gene=Anks1b;product=ankyrin repeat and sterile alpha motif domain containing 1B%2C transcript variant X45;transcript_id=XM_030245380.2;extra_copy_number=0
CM058250.1	Liftoff	exon	97821936	97821947	.	+	.	ID=exon-XM_030245380.2-7;Parent=rna-XM_030245380.2;Dbxref=GeneID:77531,GenBank:XM_030245380.2,MGI:MGI:1924781;gbkey=mRNA;gene=Anks1b;product=ankyrin repeat and sterile alpha motif domain containing 1B%2C transcript variant X45;transcript_id=XM_030245380.2;extra_copy_number=0
CM058250.1	Liftoff	exon	97822798	97822884	.	+	.	ID=exon-XM_030245380.2-8;Parent=rna-XM_030245380.2;Dbxref=GeneID:77531,GenBank:XM_030245380.2,MGI:MGI:1924781;gbkey=mRNA;gene=Anks1b;product=ankyrin repeat and sterile alpha motif domain containing 1B%2C transcript variant X45;transcript_id=XM_030245380.2;extra_copy_number=0
CM058250.1	Liftoff	exon	97829907	97830044	.	+	.	ID=exon-XM_030245380.2-9;Parent=rna-XM_030245380.2;Dbxref=GeneID:77531,GenBank:XM_030245380.2,MGI:MGI:1924781;gbkey=mRNA;gene=Anks1b;product=ankyrin repeat and sterile alpha motif domain containing 1B%2C transcript variant X45;transcript_id=XM_030245380.2;extra_copy_number=0
CM058250.1	Liftoff	exon	97847600	97847767	.	+	.	ID=exon-XM_030245380.2-10;Parent=rna-XM_030245380.2;Dbxref=GeneID:77531,GenBank:XM_030245380.2,MGI:MGI:1924781;gbkey=mRNA;gene=Anks1b;product=ankyrin repeat and sterile alpha motif domain containing 1B%2C transcript variant X45;transcript_id=XM_030245380.2;extra_copy_number=0
CM058250.1	Liftoff	exon	97851010	97854675	.	+	.	ID=exon-XM_030245380.2-11;Parent=rna-XM_030245380.2;Dbxref=GeneID:77531,GenBank:XM_030245380.2,MGI:MGI:1924781;gbkey=mRNA;gene=Anks1b;product=ankyrin repeat and sterile alpha motif domain containing 1B%2C transcript variant X45;transcript_id=XM_030245380.2;extra_copy_number=0
CM058250.1	Liftoff	CDS	97778712	97778795	.	+	.	ID=cds-XP_030101240.1;Parent=rna-XM_030245380.2;Dbxref=GeneID:77531,GenBank:XP_030101240.1,MGI:MGI:1924781;Name=XP_030101240.1;gbkey=CDS;gene=Anks1b;product=ankyrin repeat and sterile alpha motif domain-containing protein 1B isoform X43;protein_id=XP_030101240.1;extra_copy_number=0
CM058250.1	Liftoff	CDS	97796064	97796138	.	+	.	ID=cds-XP_030101240.1;Parent=rna-XM_030245380.2;Dbxref=GeneID:77531,GenBank:XP_030101240.1,MGI:MGI:1924781;Name=XP_030101240.1;gbkey=CDS;gene=Anks1b;product=ankyrin repeat and sterile alpha motif domain-containing protein 1B isoform X43;protein_id=XP_030101240.1;extra_copy_number=0
CM058250.1	Liftoff	CDS	97802667	97802795	.	+	.	ID=cds-XP_030101240.1;Parent=rna-XM_030245380.2;Dbxref=GeneID:77531,GenBank:XP_030101240.1,MGI:MGI:1924781;Name=XP_030101240.1;gbkey=CDS;gene=Anks1b;product=ankyrin repeat and sterile alpha motif domain-containing protein 1B isoform X43;protein_id=XP_030101240.1;extra_copy_number=0
CM058250.1	Liftoff	CDS	97804902	97804973	.	+	.	ID=cds-XP_030101240.1;Parent=rna-XM_030245380.2;Dbxref=GeneID:77531,GenBank:XP_030101240.1,MGI:MGI:1924781;Name=XP_030101240.1;gbkey=CDS;gene=Anks1b;product=ankyrin repeat and sterile alpha motif domain-containing protein 1B isoform X43;protein_id=XP_030101240.1;extra_copy_number=0
CM058250.1	Liftoff	CDS	97821936	97821947	.	+	.	ID=cds-XP_030101240.1;Parent=rna-XM_030245380.2;Dbxref=GeneID:77531,GenBank:XP_030101240.1,MGI:MGI:1924781;Name=XP_030101240.1;gbkey=CDS;gene=Anks1b;product=ankyrin repeat and sterile alpha motif domain-containing protein 1B isoform X43;protein_id=XP_030101240.1;extra_copy_number=0
CM058250.1	Liftoff	CDS	97822798	97822884	.	+	.	ID=cds-XP_030101240.1;Parent=rna-XM_030245380.2;Dbxref=GeneID:77531,GenBank:XP_030101240.1,MGI:MGI:1924781;Name=XP_030101240.1;gbkey=CDS;gene=Anks1b;product=ankyrin repeat and sterile alpha motif domain-containing protein 1B isoform X43;protein_id=XP_030101240.1;extra_copy_number=0
CM058250.1	Liftoff	CDS	97829907	97830044	.	+	.	ID=cds-XP_030101240.1;Parent=rna-XM_030245380.2;Dbxref=GeneID:77531,GenBank:XP_030101240.1,MGI:MGI:1924781;Name=XP_030101240.1;gbkey=CDS;gene=Anks1b;product=ankyrin repeat and sterile alpha motif domain-containing protein 1B isoform X43;protein_id=XP_030101240.1;extra_copy_number=0
CM058250.1	Liftoff	CDS	97847600	97847767	.	+	.	ID=cds-XP_030101240.1;Parent=rna-XM_030245380.2;Dbxref=GeneID:77531,GenBank:XP_030101240.1,MGI:MGI:1924781;Name=XP_030101240.1;gbkey=CDS;gene=Anks1b;product=ankyrin repeat and sterile alpha motif domain-containing protein 1B isoform X43;protein_id=XP_030101240.1;extra_copy_number=0
CM058250.1	Liftoff	CDS	97851010	97851195	.	+	.	ID=cds-XP_030101240.1;Parent=rna-XM_030245380.2;Dbxref=GeneID:77531,GenBank:XP_030101240.1,MGI:MGI:1924781;Name=XP_030101240.1;gbkey=CDS;gene=Anks1b;product=ankyrin repeat and sterile alpha motif domain-containing protein 1B isoform X43;protein_id=XP_030101240.1;extra_copy_number=0
CM058250.1	Liftoff	mRNA	97710767	97854675	.	+	.	ID=rna-XM_030245378.1;Parent=gene-Anks1b;Dbxref=GeneID:77531,GenBank:XM_030245378.1,MGI:MGI:1924781;Name=XM_030245378.1;gbkey=mRNA;gene=Anks1b;model_evidence=Supporting evidence includes similarity to: 2 mRNAs%2C 13 ESTs%2C 2 Proteins%2C 1232 long SRA reads%2C and 99%25 coverage of the annotated genomic feature by RNAseq alignments%2C including 12 samples with support for all annotated introns;product=ankyrin repeat and sterile alpha motif domain containing 1B%2C transcript variant X43;transcript_id=XM_030245378.1;matches_ref_protein=True;valid_ORF=True;extra_copy_number=0
CM058250.1	Liftoff	exon	97710767	97711044	.	+	.	ID=exon-XM_030245378.1-1;Parent=rna-XM_030245378.1;Dbxref=GeneID:77531,GenBank:XM_030245378.1,MGI:MGI:1924781;gbkey=mRNA;gene=Anks1b;product=ankyrin repeat and sterile alpha motif domain containing 1B%2C transcript variant X43;transcript_id=XM_030245378.1;extra_copy_number=0
CM058250.1	Liftoff	exon	97776468	97776575	.	+	.	ID=exon-XM_030245378.1-2;Parent=rna-XM_030245378.1;Dbxref=GeneID:77531,GenBank:XM_030245378.1,MGI:MGI:1924781;gbkey=mRNA;gene=Anks1b;product=ankyrin repeat and sterile alpha motif domain containing 1B%2C transcript variant X43;transcript_id=XM_030245378.1;extra_copy_number=0
CM058250.1	Liftoff	exon	97778616	97778795	.	+	.	ID=exon-XM_030245378.1-3;Parent=rna-XM_030245378.1;Dbxref=GeneID:77531,GenBank:XM_030245378.1,MGI:MGI:1924781;gbkey=mRNA;gene=Anks1b;product=ankyrin repeat and sterile alpha motif domain containing 1B%2C transcript variant X43;transcript_id=XM_030245378.1;extra_copy_number=0
CM058250.1	Liftoff	exon	97796064	97796138	.	+	.	ID=exon-XM_030245378.1-4;Parent=rna-XM_030245378.1;Dbxref=GeneID:77531,GenBank:XM_030245378.1,MGI:MGI:1924781;gbkey=mRNA;gene=Anks1b;product=ankyrin repeat and sterile alpha motif domain containing 1B%2C transcript variant X43;transcript_id=XM_030245378.1;extra_copy_number=0
CM058250.1	Liftoff	exon	97802667	97802795	.	+	.	ID=exon-XM_030245378.1-5;Parent=rna-XM_030245378.1;Dbxref=GeneID:77531,GenBank:XM_030245378.1,MGI:MGI:1924781;gbkey=mRNA;gene=Anks1b;product=ankyrin repeat and sterile alpha motif domain containing 1B%2C transcript variant X43;transcript_id=XM_030245378.1;extra_copy_number=0
CM058250.1	Liftoff	exon	97804902	97804973	.	+	.	ID=exon-XM_030245378.1-6;Parent=rna-XM_030245378.1;Dbxref=GeneID:77531,GenBank:XM_030245378.1,MGI:MGI:1924781;gbkey=mRNA;gene=Anks1b;product=ankyrin repeat and sterile alpha motif domain containing 1B%2C transcript variant X43;transcript_id=XM_030245378.1;extra_copy_number=0
CM058250.1	Liftoff	exon	97821936	97821947	.	+	.	ID=exon-XM_030245378.1-7;Parent=rna-XM_030245378.1;Dbxref=GeneID:77531,GenBank:XM_030245378.1,MGI:MGI:1924781;gbkey=mRNA;gene=Anks1b;product=ankyrin repeat and sterile alpha motif domain containing 1B%2C transcript variant X43;transcript_id=XM_030245378.1;extra_copy_number=0
CM058250.1	Liftoff	exon	97822798	97822884	.	+	.	ID=exon-XM_030245378.1-8;Parent=rna-XM_030245378.1;Dbxref=GeneID:77531,GenBank:XM_030245378.1,MGI:MGI:1924781;gbkey=mRNA;gene=Anks1b;product=ankyrin repeat and sterile alpha motif domain containing 1B%2C transcript variant X43;transcript_id=XM_030245378.1;extra_copy_number=0
CM058250.1	Liftoff	exon	97829907	97830044	.	+	.	ID=exon-XM_030245378.1-9;Parent=rna-XM_030245378.1;Dbxref=GeneID:77531,GenBank:XM_030245378.1,MGI:MGI:1924781;gbkey=mRNA;gene=Anks1b;product=ankyrin repeat and sterile alpha motif domain containing 1B%2C transcript variant X43;transcript_id=XM_030245378.1;extra_copy_number=0
CM058250.1	Liftoff	exon	97847600	97847767	.	+	.	ID=exon-XM_030245378.1-10;Parent=rna-XM_030245378.1;Dbxref=GeneID:77531,GenBank:XM_030245378.1,MGI:MGI:1924781;gbkey=mRNA;gene=Anks1b;product=ankyrin repeat and sterile alpha motif domain containing 1B%2C transcript variant X43;transcript_id=XM_030245378.1;extra_copy_number=0
CM058250.1	Liftoff	exon	97851010	97854675	.	+	.	ID=exon-XM_030245378.1-11;Parent=rna-XM_030245378.1;Dbxref=GeneID:77531,GenBank:XM_030245378.1,MGI:MGI:1924781;gbkey=mRNA;gene=Anks1b;product=ankyrin repeat and sterile alpha motif domain containing 1B%2C transcript variant X43;transcript_id=XM_030245378.1;extra_copy_number=0
CM058250.1	Liftoff	CDS	97778712	97778795	.	+	.	ID=cds-XP_030101238.1;Parent=rna-XM_030245378.1;Dbxref=GeneID:77531,GenBank:XP_030101238.1,MGI:MGI:1924781;Name=XP_030101238.1;gbkey=CDS;gene=Anks1b;product=ankyrin repeat and sterile alpha motif domain-containing protein 1B isoform X43;protein_id=XP_030101238.1;extra_copy_number=0
CM058250.1	Liftoff	CDS	97796064	97796138	.	+	.	ID=cds-XP_030101238.1;Parent=rna-XM_030245378.1;Dbxref=GeneID:77531,GenBank:XP_030101238.1,MGI:MGI:1924781;Name=XP_030101238.1;gbkey=CDS;gene=Anks1b;product=ankyrin repeat and sterile alpha motif domain-containing protein 1B isoform X43;protein_id=XP_030101238.1;extra_copy_number=0
CM058250.1	Liftoff	CDS	97802667	97802795	.	+	.	ID=cds-XP_030101238.1;Parent=rna-XM_030245378.1;Dbxref=GeneID:77531,GenBank:XP_030101238.1,MGI:MGI:1924781;Name=XP_030101238.1;gbkey=CDS;gene=Anks1b;product=ankyrin repeat and sterile alpha motif domain-containing protein 1B isoform X43;protein_id=XP_030101238.1;extra_copy_number=0
CM058250.1	Liftoff	CDS	97804902	97804973	.	+	.	ID=cds-XP_030101238.1;Parent=rna-XM_030245378.1;Dbxref=GeneID:77531,GenBank:XP_030101238.1,MGI:MGI:1924781;Name=XP_030101238.1;gbkey=CDS;gene=Anks1b;product=ankyrin repeat and sterile alpha motif domain-containing protein 1B isoform X43;protein_id=XP_030101238.1;extra_copy_number=0
CM058250.1	Liftoff	CDS	97821936	97821947	.	+	.	ID=cds-XP_030101238.1;Parent=rna-XM_030245378.1;Dbxref=GeneID:77531,GenBank:XP_030101238.1,MGI:MGI:1924781;Name=XP_030101238.1;gbkey=CDS;gene=Anks1b;product=ankyrin repeat and sterile alpha motif domain-containing protein 1B isoform X43;protein_id=XP_030101238.1;extra_copy_number=0
CM058250.1	Liftoff	CDS	97822798	97822884	.	+	.	ID=cds-XP_030101238.1;Parent=rna-XM_030245378.1;Dbxref=GeneID:77531,GenBank:XP_030101238.1,MGI:MGI:1924781;Name=XP_030101238.1;gbkey=CDS;gene=Anks1b;product=ankyrin repeat and sterile alpha motif domain-containing protein 1B isoform X43;protein_id=XP_030101238.1;extra_copy_number=0
CM058250.1	Liftoff	CDS	97829907	97830044	.	+	.	ID=cds-XP_030101238.1;Parent=rna-XM_030245378.1;Dbxref=GeneID:77531,GenBank:XP_030101238.1,MGI:MGI:1924781;Name=XP_030101238.1;gbkey=CDS;gene=Anks1b;product=ankyrin repeat and sterile alpha motif domain-containing protein 1B isoform X43;protein_id=XP_030101238.1;extra_copy_number=0
CM058250.1	Liftoff	CDS	97847600	97847767	.	+	.	ID=cds-XP_030101238.1;Parent=rna-XM_030245378.1;Dbxref=GeneID:77531,GenBank:XP_030101238.1,MGI:MGI:1924781;Name=XP_030101238.1;gbkey=CDS;gene=Anks1b;product=ankyrin repeat and sterile alpha motif domain-containing protein 1B isoform X43;protein_id=XP_030101238.1;extra_copy_number=0
CM058250.1	Liftoff	CDS	97851010	97851195	.	+	.	ID=cds-XP_030101238.1;Parent=rna-XM_030245378.1;Dbxref=GeneID:77531,GenBank:XP_030101238.1,MGI:MGI:1924781;Name=XP_030101238.1;gbkey=CDS;gene=Anks1b;product=ankyrin repeat and sterile alpha motif domain-containing protein 1B isoform X43;protein_id=XP_030101238.1;extra_copy_number=0
CM058250.1	Liftoff	mRNA	97711018	97854675	.	+	.	ID=rna-NM_001347054.1;Parent=gene-Anks1b;Dbxref=GeneID:77531,GenBank:NM_001347054.1,MGI:MGI:1924781;Name=NM_001347054.1;gbkey=mRNA;gene=Anks1b;product=ankyrin repeat and sterile alpha motif domain containing 1B%2C transcript variant 7;transcript_id=NM_001347054.1;matches_ref_protein=True;valid_ORF=True;extra_copy_number=0
CM058250.1	Liftoff	exon	97711018	97711044	.	+	.	ID=exon-NM_001347054.1-1;Parent=rna-NM_001347054.1;Dbxref=GeneID:77531,GenBank:NM_001347054.1,MGI:MGI:1924781;gbkey=mRNA;gene=Anks1b;product=ankyrin repeat and sterile alpha motif domain containing 1B%2C transcript variant 7;transcript_id=NM_001347054.1;extra_copy_number=0
CM058250.1	Liftoff	exon	97776468	97776575	.	+	.	ID=exon-NM_001347054.1-2;Parent=rna-NM_001347054.1;Dbxref=GeneID:77531,GenBank:NM_001347054.1,MGI:MGI:1924781;gbkey=mRNA;gene=Anks1b;product=ankyrin repeat and sterile alpha motif domain containing 1B%2C transcript variant 7;transcript_id=NM_001347054.1;extra_copy_number=0
CM058250.1	Liftoff	exon	97778616	97778795	.	+	.	ID=exon-NM_001347054.1-3;Parent=rna-NM_001347054.1;Dbxref=GeneID:77531,GenBank:NM_001347054.1,MGI:MGI:1924781;gbkey=mRNA;gene=Anks1b;product=ankyrin repeat and sterile alpha motif domain containing 1B%2C transcript variant 7;transcript_id=NM_001347054.1;extra_copy_number=0
CM058250.1	Liftoff	exon	97802667	97802795	.	+	.	ID=exon-NM_001347054.1-4;Parent=rna-NM_001347054.1;Dbxref=GeneID:77531,GenBank:NM_001347054.1,MGI:MGI:1924781;gbkey=mRNA;gene=Anks1b;product=ankyrin repeat and sterile alpha motif domain containing 1B%2C transcript variant 7;transcript_id=NM_001347054.1;extra_copy_number=0
CM058250.1	Liftoff	exon	97804902	97804973	.	+	.	ID=exon-NM_001347054.1-5;Parent=rna-NM_001347054.1;Dbxref=GeneID:77531,GenBank:NM_001347054.1,MGI:MGI:1924781;gbkey=mRNA;gene=Anks1b;product=ankyrin repeat and sterile alpha motif domain containing 1B%2C transcript variant 7;transcript_id=NM_001347054.1;extra_copy_number=0
CM058250.1	Liftoff	exon	97821936	97821947	.	+	.	ID=exon-NM_001347054.1-6;Parent=rna-NM_001347054.1;Dbxref=GeneID:77531,GenBank:NM_001347054.1,MGI:MGI:1924781;gbkey=mRNA;gene=Anks1b;product=ankyrin repeat and sterile alpha motif domain containing 1B%2C transcript variant 7;transcript_id=NM_001347054.1;extra_copy_number=0
CM058250.1	Liftoff	exon	97822798	97822884	.	+	.	ID=exon-NM_001347054.1-7;Parent=rna-NM_001347054.1;Dbxref=GeneID:77531,GenBank:NM_001347054.1,MGI:MGI:1924781;gbkey=mRNA;gene=Anks1b;product=ankyrin repeat and sterile alpha motif domain containing 1B%2C transcript variant 7;transcript_id=NM_001347054.1;extra_copy_number=0
CM058250.1	Liftoff	exon	97829907	97830044	.	+	.	ID=exon-NM_001347054.1-8;Parent=rna-NM_001347054.1;Dbxref=GeneID:77531,GenBank:NM_001347054.1,MGI:MGI:1924781;gbkey=mRNA;gene=Anks1b;product=ankyrin repeat and sterile alpha motif domain containing 1B%2C transcript variant 7;transcript_id=NM_001347054.1;extra_copy_number=0
CM058250.1	Liftoff	exon	97847600	97847767	.	+	.	ID=exon-NM_001347054.1-9;Parent=rna-NM_001347054.1;Dbxref=GeneID:77531,GenBank:NM_001347054.1,MGI:MGI:1924781;gbkey=mRNA;gene=Anks1b;product=ankyrin repeat and sterile alpha motif domain containing 1B%2C transcript variant 7;transcript_id=NM_001347054.1;extra_copy_number=0
CM058250.1	Liftoff	exon	97851179	97854675	.	+	.	ID=exon-NM_001347054.1-10;Parent=rna-NM_001347054.1;Dbxref=GeneID:77531,GenBank:NM_001347054.1,MGI:MGI:1924781;gbkey=mRNA;gene=Anks1b;product=ankyrin repeat and sterile alpha motif domain containing 1B%2C transcript variant 7;transcript_id=NM_001347054.1;extra_copy_number=0
CM058250.1	Liftoff	CDS	97778712	97778795	.	+	.	ID=cds-NP_001333983.1;Parent=rna-NM_001347054.1;Dbxref=CCDS:CCDS83746.1,GeneID:77531,GenBank:NP_001333983.1,MGI:MGI:1924781;Name=NP_001333983.1;Note=isoform 6 is encoded by transcript variant 7;gbkey=CDS;gene=Anks1b;product=ankyrin repeat and sterile alpha motif domain-containing protein 1B isoform 6;protein_id=NP_001333983.1;extra_copy_number=0
CM058250.1	Liftoff	CDS	97802667	97802795	.	+	.	ID=cds-NP_001333983.1;Parent=rna-NM_001347054.1;Dbxref=CCDS:CCDS83746.1,GeneID:77531,GenBank:NP_001333983.1,MGI:MGI:1924781;Name=NP_001333983.1;Note=isoform 6 is encoded by transcript variant 7;gbkey=CDS;gene=Anks1b;product=ankyrin repeat and sterile alpha motif domain-containing protein 1B isoform 6;protein_id=NP_001333983.1;extra_copy_number=0
CM058250.1	Liftoff	CDS	97804902	97804973	.	+	.	ID=cds-NP_001333983.1;Parent=rna-NM_001347054.1;Dbxref=CCDS:CCDS83746.1,GeneID:77531,GenBank:NP_001333983.1,MGI:MGI:1924781;Name=NP_001333983.1;Note=isoform 6 is encoded by transcript variant 7;gbkey=CDS;gene=Anks1b;product=ankyrin repeat and sterile alpha motif domain-containing protein 1B isoform 6;protein_id=NP_001333983.1;extra_copy_number=0
CM058250.1	Liftoff	CDS	97821936	97821947	.	+	.	ID=cds-NP_001333983.1;Parent=rna-NM_001347054.1;Dbxref=CCDS:CCDS83746.1,GeneID:77531,GenBank:NP_001333983.1,MGI:MGI:1924781;Name=NP_001333983.1;Note=isoform 6 is encoded by transcript variant 7;gbkey=CDS;gene=Anks1b;product=ankyrin repeat and sterile alpha motif domain-containing protein 1B isoform 6;protein_id=NP_001333983.1;extra_copy_number=0
CM058250.1	Liftoff	CDS	97822798	97822884	.	+	.	ID=cds-NP_001333983.1;Parent=rna-NM_001347054.1;Dbxref=CCDS:CCDS83746.1,GeneID:77531,GenBank:NP_001333983.1,MGI:MGI:1924781;Name=NP_001333983.1;Note=isoform 6 is encoded by transcript variant 7;gbkey=CDS;gene=Anks1b;product=ankyrin repeat and sterile alpha motif domain-containing protein 1B isoform 6;protein_id=NP_001333983.1;extra_copy_number=0
CM058250.1	Liftoff	CDS	97829907	97830044	.	+	.	ID=cds-NP_001333983.1;Parent=rna-NM_001347054.1;Dbxref=CCDS:CCDS83746.1,GeneID:77531,GenBank:NP_001333983.1,MGI:MGI:1924781;Name=NP_001333983.1;Note=isoform 6 is encoded by transcript variant 7;gbkey=CDS;gene=Anks1b;product=ankyrin repeat and sterile alpha motif domain-containing protein 1B isoform 6;protein_id=NP_001333983.1;extra_copy_number=0
CM058250.1	Liftoff	CDS	97847600	97847767	.	+	.	ID=cds-NP_001333983.1;Parent=rna-NM_001347054.1;Dbxref=CCDS:CCDS83746.1,GeneID:77531,GenBank:NP_001333983.1,MGI:MGI:1924781;Name=NP_001333983.1;Note=isoform 6 is encoded by transcript variant 7;gbkey=CDS;gene=Anks1b;product=ankyrin repeat and sterile alpha motif domain-containing protein 1B isoform 6;protein_id=NP_001333983.1;extra_copy_number=0
CM058250.1	Liftoff	CDS	97851179	97851289	.	+	.	ID=cds-NP_001333983.1;Parent=rna-NM_001347054.1;Dbxref=CCDS:CCDS83746.1,GeneID:77531,GenBank:NP_001333983.1,MGI:MGI:1924781;Name=NP_001333983.1;Note=isoform 6 is encoded by transcript variant 7;gbkey=CDS;gene=Anks1b;product=ankyrin repeat and sterile alpha motif domain-containing protein 1B isoform 6;protein_id=NP_001333983.1;extra_copy_number=0
CM058250.1	Liftoff	mRNA	97711160	97854675	.	+	.	ID=rna-XM_030245379.2;Parent=gene-Anks1b;Dbxref=GeneID:77531,GenBank:XM_030245379.2,MGI:MGI:1924781;Name=XM_030245379.2;gbkey=mRNA;gene=Anks1b;model_evidence=Supporting evidence includes similarity to: 2 mRNAs%2C 14 ESTs%2C 2 Proteins%2C 1220 long SRA reads%2C and 99%25 coverage of the annotated genomic feature by RNAseq alignments%2C including 12 samples with support for all annotated introns;product=ankyrin repeat and sterile alpha motif domain containing 1B%2C transcript variant X44;transcript_id=XM_030245379.2;matches_ref_protein=True;valid_ORF=True;extra_copy_number=0
CM058250.1	Liftoff	exon	97711160	97711461	.	+	.	ID=exon-XM_030245379.2-1;Parent=rna-XM_030245379.2;Dbxref=GeneID:77531,GenBank:XM_030245379.2,MGI:MGI:1924781;gbkey=mRNA;gene=Anks1b;product=ankyrin repeat and sterile alpha motif domain containing 1B%2C transcript variant X44;transcript_id=XM_030245379.2;extra_copy_number=0
CM058250.1	Liftoff	exon	97776468	97776575	.	+	.	ID=exon-XM_030245379.2-2;Parent=rna-XM_030245379.2;Dbxref=GeneID:77531,GenBank:XM_030245379.2,MGI:MGI:1924781;gbkey=mRNA;gene=Anks1b;product=ankyrin repeat and sterile alpha motif domain containing 1B%2C transcript variant X44;transcript_id=XM_030245379.2;extra_copy_number=0
CM058250.1	Liftoff	exon	97778616	97778795	.	+	.	ID=exon-XM_030245379.2-3;Parent=rna-XM_030245379.2;Dbxref=GeneID:77531,GenBank:XM_030245379.2,MGI:MGI:1924781;gbkey=mRNA;gene=Anks1b;product=ankyrin repeat and sterile alpha motif domain containing 1B%2C transcript variant X44;transcript_id=XM_030245379.2;extra_copy_number=0
CM058250.1	Liftoff	exon	97796064	97796138	.	+	.	ID=exon-XM_030245379.2-4;Parent=rna-XM_030245379.2;Dbxref=GeneID:77531,GenBank:XM_030245379.2,MGI:MGI:1924781;gbkey=mRNA;gene=Anks1b;product=ankyrin repeat and sterile alpha motif domain containing 1B%2C transcript variant X44;transcript_id=XM_030245379.2;extra_copy_number=0
CM058250.1	Liftoff	exon	97802667	97802795	.	+	.	ID=exon-XM_030245379.2-5;Parent=rna-XM_030245379.2;Dbxref=GeneID:77531,GenBank:XM_030245379.2,MGI:MGI:1924781;gbkey=mRNA;gene=Anks1b;product=ankyrin repeat and sterile alpha motif domain containing 1B%2C transcript variant X44;transcript_id=XM_030245379.2;extra_copy_number=0
CM058250.1	Liftoff	exon	97804902	97804973	.	+	.	ID=exon-XM_030245379.2-6;Parent=rna-XM_030245379.2;Dbxref=GeneID:77531,GenBank:XM_030245379.2,MGI:MGI:1924781;gbkey=mRNA;gene=Anks1b;product=ankyrin repeat and sterile alpha motif domain containing 1B%2C transcript variant X44;transcript_id=XM_030245379.2;extra_copy_number=0
CM058250.1	Liftoff	exon	97821936	97821947	.	+	.	ID=exon-XM_030245379.2-7;Parent=rna-XM_030245379.2;Dbxref=GeneID:77531,GenBank:XM_030245379.2,MGI:MGI:1924781;gbkey=mRNA;gene=Anks1b;product=ankyrin repeat and sterile alpha motif domain containing 1B%2C transcript variant X44;transcript_id=XM_030245379.2;extra_copy_number=0
CM058250.1	Liftoff	exon	97822798	97822884	.	+	.	ID=exon-XM_030245379.2-8;Parent=rna-XM_030245379.2;Dbxref=GeneID:77531,GenBank:XM_030245379.2,MGI:MGI:1924781;gbkey=mRNA;gene=Anks1b;product=ankyrin repeat and sterile alpha motif domain containing 1B%2C transcript variant X44;transcript_id=XM_030245379.2;extra_copy_number=0
CM058250.1	Liftoff	exon	97829907	97830044	.	+	.	ID=exon-XM_030245379.2-9;Parent=rna-XM_030245379.2;Dbxref=GeneID:77531,GenBank:XM_030245379.2,MGI:MGI:1924781;gbkey=mRNA;gene=Anks1b;product=ankyrin repeat and sterile alpha motif domain containing 1B%2C transcript variant X44;transcript_id=XM_030245379.2;extra_copy_number=0
CM058250.1	Liftoff	exon	97847600	97847767	.	+	.	ID=exon-XM_030245379.2-10;Parent=rna-XM_030245379.2;Dbxref=GeneID:77531,GenBank:XM_030245379.2,MGI:MGI:1924781;gbkey=mRNA;gene=Anks1b;product=ankyrin repeat and sterile alpha motif domain containing 1B%2C transcript variant X44;transcript_id=XM_030245379.2;extra_copy_number=0
CM058250.1	Liftoff	exon	97851010	97854675	.	+	.	ID=exon-XM_030245379.2-11;Parent=rna-XM_030245379.2;Dbxref=GeneID:77531,GenBank:XM_030245379.2,MGI:MGI:1924781;gbkey=mRNA;gene=Anks1b;product=ankyrin repeat and sterile alpha motif domain containing 1B%2C transcript variant X44;transcript_id=XM_030245379.2;extra_copy_number=0
CM058250.1	Liftoff	CDS	97778712	97778795	.	+	.	ID=cds-XP_030101239.1;Parent=rna-XM_030245379.2;Dbxref=GeneID:77531,GenBank:XP_030101239.1,MGI:MGI:1924781;Name=XP_030101239.1;gbkey=CDS;gene=Anks1b;product=ankyrin repeat and sterile alpha motif domain-containing protein 1B isoform X43;protein_id=XP_030101239.1;extra_copy_number=0
CM058250.1	Liftoff	CDS	97796064	97796138	.	+	.	ID=cds-XP_030101239.1;Parent=rna-XM_030245379.2;Dbxref=GeneID:77531,GenBank:XP_030101239.1,MGI:MGI:1924781;Name=XP_030101239.1;gbkey=CDS;gene=Anks1b;product=ankyrin repeat and sterile alpha motif domain-containing protein 1B isoform X43;protein_id=XP_030101239.1;extra_copy_number=0
CM058250.1	Liftoff	CDS	97802667	97802795	.	+	.	ID=cds-XP_030101239.1;Parent=rna-XM_030245379.2;Dbxref=GeneID:77531,GenBank:XP_030101239.1,MGI:MGI:1924781;Name=XP_030101239.1;gbkey=CDS;gene=Anks1b;product=ankyrin repeat and sterile alpha motif domain-containing protein 1B isoform X43;protein_id=XP_030101239.1;extra_copy_number=0
CM058250.1	Liftoff	CDS	97804902	97804973	.	+	.	ID=cds-XP_030101239.1;Parent=rna-XM_030245379.2;Dbxref=GeneID:77531,GenBank:XP_030101239.1,MGI:MGI:1924781;Name=XP_030101239.1;gbkey=CDS;gene=Anks1b;product=ankyrin repeat and sterile alpha motif domain-containing protein 1B isoform X43;protein_id=XP_030101239.1;extra_copy_number=0
CM058250.1	Liftoff	CDS	97821936	97821947	.	+	.	ID=cds-XP_030101239.1;Parent=rna-XM_030245379.2;Dbxref=GeneID:77531,GenBank:XP_030101239.1,MGI:MGI:1924781;Name=XP_030101239.1;gbkey=CDS;gene=Anks1b;product=ankyrin repeat and sterile alpha motif domain-containing protein 1B isoform X43;protein_id=XP_030101239.1;extra_copy_number=0
CM058250.1	Liftoff	CDS	97822798	97822884	.	+	.	ID=cds-XP_030101239.1;Parent=rna-XM_030245379.2;Dbxref=GeneID:77531,GenBank:XP_030101239.1,MGI:MGI:1924781;Name=XP_030101239.1;gbkey=CDS;gene=Anks1b;product=ankyrin repeat and sterile alpha motif domain-containing protein 1B isoform X43;protein_id=XP_030101239.1;extra_copy_number=0
CM058250.1	Liftoff	CDS	97829907	97830044	.	+	.	ID=cds-XP_030101239.1;Parent=rna-XM_030245379.2;Dbxref=GeneID:77531,GenBank:XP_030101239.1,MGI:MGI:1924781;Name=XP_030101239.1;gbkey=CDS;gene=Anks1b;product=ankyrin repeat and sterile alpha motif domain-containing protein 1B isoform X43;protein_id=XP_030101239.1;extra_copy_number=0
CM058250.1	Liftoff	CDS	97847600	97847767	.	+	.	ID=cds-XP_030101239.1;Parent=rna-XM_030245379.2;Dbxref=GeneID:77531,GenBank:XP_030101239.1,MGI:MGI:1924781;Name=XP_030101239.1;gbkey=CDS;gene=Anks1b;product=ankyrin repeat and sterile alpha motif domain-containing protein 1B isoform X43;protein_id=XP_030101239.1;extra_copy_number=0
CM058250.1	Liftoff	CDS	97851010	97851195	.	+	.	ID=cds-XP_030101239.1;Parent=rna-XM_030245379.2;Dbxref=GeneID:77531,GenBank:XP_030101239.1,MGI:MGI:1924781;Name=XP_030101239.1;gbkey=CDS;gene=Anks1b;product=ankyrin repeat and sterile alpha motif domain-containing protein 1B isoform X43;protein_id=XP_030101239.1;extra_copy_number=0
CM058250.1	Liftoff	mRNA	97711207	97854675	.	+	.	ID=rna-NM_001347053.1;Parent=gene-Anks1b;Dbxref=GeneID:77531,GenBank:NM_001347053.1,MGI:MGI:1924781;Name=NM_001347053.1;gbkey=mRNA;gene=Anks1b;product=ankyrin repeat and sterile alpha motif domain containing 1B%2C transcript variant 6;transcript_id=NM_001347053.1;matches_ref_protein=True;valid_ORF=True;extra_copy_number=0
CM058250.1	Liftoff	exon	97711207	97711461	.	+	.	ID=exon-NM_001347053.1-1;Parent=rna-NM_001347053.1;Dbxref=GeneID:77531,GenBank:NM_001347053.1,MGI:MGI:1924781;gbkey=mRNA;gene=Anks1b;product=ankyrin repeat and sterile alpha motif domain containing 1B%2C transcript variant 6;transcript_id=NM_001347053.1;extra_copy_number=0
CM058250.1	Liftoff	exon	97776468	97776575	.	+	.	ID=exon-NM_001347053.1-2;Parent=rna-NM_001347053.1;Dbxref=GeneID:77531,GenBank:NM_001347053.1,MGI:MGI:1924781;gbkey=mRNA;gene=Anks1b;product=ankyrin repeat and sterile alpha motif domain containing 1B%2C transcript variant 6;transcript_id=NM_001347053.1;extra_copy_number=0
CM058250.1	Liftoff	exon	97778616	97778795	.	+	.	ID=exon-NM_001347053.1-3;Parent=rna-NM_001347053.1;Dbxref=GeneID:77531,GenBank:NM_001347053.1,MGI:MGI:1924781;gbkey=mRNA;gene=Anks1b;product=ankyrin repeat and sterile alpha motif domain containing 1B%2C transcript variant 6;transcript_id=NM_001347053.1;extra_copy_number=0
CM058250.1	Liftoff	exon	97802667	97802795	.	+	.	ID=exon-NM_001347053.1-4;Parent=rna-NM_001347053.1;Dbxref=GeneID:77531,GenBank:NM_001347053.1,MGI:MGI:1924781;gbkey=mRNA;gene=Anks1b;product=ankyrin repeat and sterile alpha motif domain containing 1B%2C transcript variant 6;transcript_id=NM_001347053.1;extra_copy_number=0
CM058250.1	Liftoff	exon	97804902	97804973	.	+	.	ID=exon-NM_001347053.1-5;Parent=rna-NM_001347053.1;Dbxref=GeneID:77531,GenBank:NM_001347053.1,MGI:MGI:1924781;gbkey=mRNA;gene=Anks1b;product=ankyrin repeat and sterile alpha motif domain containing 1B%2C transcript variant 6;transcript_id=NM_001347053.1;extra_copy_number=0
CM058250.1	Liftoff	exon	97821936	97821947	.	+	.	ID=exon-NM_001347053.1-6;Parent=rna-NM_001347053.1;Dbxref=GeneID:77531,GenBank:NM_001347053.1,MGI:MGI:1924781;gbkey=mRNA;gene=Anks1b;product=ankyrin repeat and sterile alpha motif domain containing 1B%2C transcript variant 6;transcript_id=NM_001347053.1;extra_copy_number=0
CM058250.1	Liftoff	exon	97822798	97822884	.	+	.	ID=exon-NM_001347053.1-7;Parent=rna-NM_001347053.1;Dbxref=GeneID:77531,GenBank:NM_001347053.1,MGI:MGI:1924781;gbkey=mRNA;gene=Anks1b;product=ankyrin repeat and sterile alpha motif domain containing 1B%2C transcript variant 6;transcript_id=NM_001347053.1;extra_copy_number=0
CM058250.1	Liftoff	exon	97829907	97830044	.	+	.	ID=exon-NM_001347053.1-8;Parent=rna-NM_001347053.1;Dbxref=GeneID:77531,GenBank:NM_001347053.1,MGI:MGI:1924781;gbkey=mRNA;gene=Anks1b;product=ankyrin repeat and sterile alpha motif domain containing 1B%2C transcript variant 6;transcript_id=NM_001347053.1;extra_copy_number=0
CM058250.1	Liftoff	exon	97847600	97847767	.	+	.	ID=exon-NM_001347053.1-9;Parent=rna-NM_001347053.1;Dbxref=GeneID:77531,GenBank:NM_001347053.1,MGI:MGI:1924781;gbkey=mRNA;gene=Anks1b;product=ankyrin repeat and sterile alpha motif domain containing 1B%2C transcript variant 6;transcript_id=NM_001347053.1;extra_copy_number=0
CM058250.1	Liftoff	exon	97851179	97854675	.	+	.	ID=exon-NM_001347053.1-10;Parent=rna-NM_001347053.1;Dbxref=GeneID:77531,GenBank:NM_001347053.1,MGI:MGI:1924781;gbkey=mRNA;gene=Anks1b;product=ankyrin repeat and sterile alpha motif domain containing 1B%2C transcript variant 6;transcript_id=NM_001347053.1;extra_copy_number=0
CM058250.1	Liftoff	CDS	97778712	97778795	.	+	.	ID=cds-NP_001333982.1;Parent=rna-NM_001347053.1;Dbxref=CCDS:CCDS83746.1,GeneID:77531,GenBank:NP_001333982.1,MGI:MGI:1924781;Name=NP_001333982.1;Note=isoform 6 is encoded by transcript variant 6;gbkey=CDS;gene=Anks1b;product=ankyrin repeat and sterile alpha motif domain-containing protein 1B isoform 6;protein_id=NP_001333982.1;extra_copy_number=0
CM058250.1	Liftoff	CDS	97802667	97802795	.	+	.	ID=cds-NP_001333982.1;Parent=rna-NM_001347053.1;Dbxref=CCDS:CCDS83746.1,GeneID:77531,GenBank:NP_001333982.1,MGI:MGI:1924781;Name=NP_001333982.1;Note=isoform 6 is encoded by transcript variant 6;gbkey=CDS;gene=Anks1b;product=ankyrin repeat and sterile alpha motif domain-containing protein 1B isoform 6;protein_id=NP_001333982.1;extra_copy_number=0
CM058250.1	Liftoff	CDS	97804902	97804973	.	+	.	ID=cds-NP_001333982.1;Parent=rna-NM_001347053.1;Dbxref=CCDS:CCDS83746.1,GeneID:77531,GenBank:NP_001333982.1,MGI:MGI:1924781;Name=NP_001333982.1;Note=isoform 6 is encoded by transcript variant 6;gbkey=CDS;gene=Anks1b;product=ankyrin repeat and sterile alpha motif domain-containing protein 1B isoform 6;protein_id=NP_001333982.1;extra_copy_number=0
CM058250.1	Liftoff	CDS	97821936	97821947	.	+	.	ID=cds-NP_001333982.1;Parent=rna-NM_001347053.1;Dbxref=CCDS:CCDS83746.1,GeneID:77531,GenBank:NP_001333982.1,MGI:MGI:1924781;Name=NP_001333982.1;Note=isoform 6 is encoded by transcript variant 6;gbkey=CDS;gene=Anks1b;product=ankyrin repeat and sterile alpha motif domain-containing protein 1B isoform 6;protein_id=NP_001333982.1;extra_copy_number=0
CM058250.1	Liftoff	CDS	97822798	97822884	.	+	.	ID=cds-NP_001333982.1;Parent=rna-NM_001347053.1;Dbxref=CCDS:CCDS83746.1,GeneID:77531,GenBank:NP_001333982.1,MGI:MGI:1924781;Name=NP_001333982.1;Note=isoform 6 is encoded by transcript variant 6;gbkey=CDS;gene=Anks1b;product=ankyrin repeat and sterile alpha motif domain-containing protein 1B isoform 6;protein_id=NP_001333982.1;extra_copy_number=0
CM058250.1	Liftoff	CDS	97829907	97830044	.	+	.	ID=cds-NP_001333982.1;Parent=rna-NM_001347053.1;Dbxref=CCDS:CCDS83746.1,GeneID:77531,GenBank:NP_001333982.1,MGI:MGI:1924781;Name=NP_001333982.1;Note=isoform 6 is encoded by transcript variant 6;gbkey=CDS;gene=Anks1b;product=ankyrin repeat and sterile alpha motif domain-containing protein 1B isoform 6;protein_id=NP_001333982.1;extra_copy_number=0
CM058250.1	Liftoff	CDS	97847600	97847767	.	+	.	ID=cds-NP_001333982.1;Parent=rna-NM_001347053.1;Dbxref=CCDS:CCDS83746.1,GeneID:77531,GenBank:NP_001333982.1,MGI:MGI:1924781;Name=NP_001333982.1;Note=isoform 6 is encoded by transcript variant 6;gbkey=CDS;gene=Anks1b;product=ankyrin repeat and sterile alpha motif domain-containing protein 1B isoform 6;protein_id=NP_001333982.1;extra_copy_number=0
CM058250.1	Liftoff	CDS	97851179	97851289	.	+	.	ID=cds-NP_001333982.1;Parent=rna-NM_001347053.1;Dbxref=CCDS:CCDS83746.1,GeneID:77531,GenBank:NP_001333982.1,MGI:MGI:1924781;Name=NP_001333982.1;Note=isoform 6 is encoded by transcript variant 6;gbkey=CDS;gene=Anks1b;product=ankyrin repeat and sterile alpha motif domain-containing protein 1B isoform 6;protein_id=NP_001333982.1;extra_copy_number=0
CM058250.1	Liftoff	match	96759259	96759783	.	+	.	ID=23e4343d-9a60-4a44-b956-01db8b0b6b25;Target=NG_056150.1 1 524 +;assembly_bases_aln=524;assembly_bases_seq=524;bit_score=976.233;blast_aligner=1;blast_score=524;common_component=0;e_value=0;filter_score=0;for_remapping=2;gap_count=0;hsp_percent_coverage=100;matchable_bases=524;matched_bases=524;num_ident=524;num_mismatch=0;pct_coverage=100;pct_coverage_hiqual=100;pct_identity_gap=100;pct_identity_gapopen_only=100;pct_identity_ungap=100;rank=1;weighted_identity=1;coverage=1.0;sequence_ID=0.998;extra_copy_number=0;copy_num_ID=23e4343d-9a60-4a44-b956-01db8b0b6b25_0
CM058250.1	Liftoff	pseudogene	96759359	96759682	.	+	.	ID=gene-Gm4184;Dbxref=GeneID:100043039,MGI:MGI:3782360;Name=Gm4184;description=predicted gene 4184;gbkey=Gene;gene=Gm4184;gene_biotype=pseudogene;gene_synonym=100043039,Sec61g;pseudo=true;coverage=1.0;sequence_ID=1.0;extra_copy_number=0;copy_num_ID=gene-Gm4184_0
CM058250.1	Liftoff	match	97014023	97016059	.	+	.	ID=b8630589-890d-42bc-8e73-05f8f9ace3b6;Target=NG_028237.1 1 2037 -;assembly_bases_aln=2037;assembly_bases_seq=2037;bit_score=3792.04;blast_aligner=1;blast_score=2037;common_component=0;e_value=0;filter_score=0;for_remapping=2;gap_count=0;hsp_percent_coverage=100;lxr_locAcc_currStat_120=1;matchable_bases=2037;matched_bases=2037;num_ident=2037;num_mismatch=0;pct_coverage=100;pct_coverage_hiqual=100;pct_identity_gap=100;pct_identity_gapopen_only=100;pct_identity_ungap=100;rank=1;weighted_identity=1;coverage=1.0;sequence_ID=1.0;extra_copy_number=0;copy_num_ID=b8630589-890d-42bc-8e73-05f8f9ace3b6_0
CM058250.1	Liftoff	pseudogene	97014123	97015959	.	-	.	ID=gene-Gm5780;Dbxref=GeneID:544719,MGI:MGI:3645288;Name=Gm5780;description=predicted gene 5780;gbkey=Gene;gene=Gm5780;gene_biotype=pseudogene;gene_synonym=EG544719;pseudo=true;coverage=1.0;sequence_ID=1.0;extra_copy_number=0;copy_num_ID=gene-Gm5780_0
CM058250.1	Liftoff	match	97631274	97632136	.	+	.	ID=709481d4-dbdf-484a-a915-a63f1f42a15c;Target=NG_018819.1 1 863 -;assembly_bases_aln=863;assembly_bases_seq=863;bit_score=1607.14;blast_aligner=1;blast_score=863;common_component=0;e_value=0;filter_score=0;for_remapping=2;gap_count=0;hsp_percent_coverage=100;matchable_bases=863;matched_bases=863;num_ident=863;num_mismatch=0;pct_coverage=100;pct_coverage_hiqual=100;pct_identity_gap=100;pct_identity_gapopen_only=100;pct_identity_ungap=100;rank=1;weighted_identity=1;coverage=1.0;sequence_ID=1.0;extra_copy_number=0;copy_num_ID=709481d4-dbdf-484a-a915-a63f1f42a15c_0
CM058250.1	Liftoff	pseudogene	97631374	97632036	.	-	.	ID=gene-Gm18670;Dbxref=GeneID:100417532,MGI:MGI:5010855;Name=Gm18670;description=predicted gene%2C 18670;gbkey=Gene;gene=Gm18670;gene_biotype=pseudogene;pseudo=true;coverage=1.0;sequence_ID=1.0;extra_copy_number=0;copy_num_ID=gene-Gm18670_0
CM058250.1	Liftoff	gene	97804980	97817175	.	+	.	ID=gene-Gm53598;Dbxref=GeneID:118567801,MGI:MGI:6722242;Name=Gm53598;description=predicted gene%2C 53598;gbkey=Gene;gene=Gm53598;gene_biotype=lncRNA;coverage=1.0;sequence_ID=0.999;extra_copy_number=0;copy_num_ID=gene-Gm53598_0
CM058250.1	Liftoff	lnc_RNA	97804980	97817175	.	+	.	ID=rna-XR_004936381.1;Parent=gene-Gm53598;Dbxref=GeneID:118567801,GenBank:XR_004936381.1,MGI:MGI:6722242;Name=XR_004936381.1;gbkey=ncRNA;gene=Gm53598;model_evidence=Supporting evidence includes similarity to: 1 mRNA%2C 1442 long SRA reads%2C and 96%25 coverage of the annotated genomic feature by RNAseq alignments%2C including 3 samples with support for all annotated introns;product=predicted gene%2C 53598;transcript_id=XR_004936381.1;extra_copy_number=0
CM058250.1	Liftoff	exon	97804980	97806783	.	+	.	ID=exon-XR_004936381.1-1;Parent=rna-XR_004936381.1;Dbxref=GeneID:118567801,GenBank:XR_004936381.1,MGI:MGI:6722242;gbkey=ncRNA;gene=Gm53598;product=predicted gene%2C 53598;transcript_id=XR_004936381.1;extra_copy_number=0
CM058250.1	Liftoff	exon	97809738	97817175	.	+	.	ID=exon-XR_004936381.1-2;Parent=rna-XR_004936381.1;Dbxref=GeneID:118567801,GenBank:XR_004936381.1,MGI:MGI:6722242;gbkey=ncRNA;gene=Gm53598;product=predicted gene%2C 53598;transcript_id=XR_004936381.1;extra_copy_number=0
CM058250.1	Liftoff	gene	97870688	97964213	.	-	.	ID=gene-Apaf1;Dbxref=GeneID:11783,MGI:MGI:1306796;Name=Apaf1;description=apoptotic peptidase activating factor 1;gbkey=Gene;gene=Apaf1;gene_biotype=protein_coding;gene_synonym=6230400I06Rik,Apaf-1,Apaf1l,fog,mKIAA0413;coverage=1.0;sequence_ID=1.0;valid_ORFs=6;extra_copy_number=0;copy_num_ID=gene-Apaf1_0
CM058250.1	Liftoff	mRNA	97870688	97964130	.	-	.	ID=rna-NM_001042558.1;Parent=gene-Apaf1;Dbxref=GeneID:11783,GenBank:NM_001042558.1,MGI:MGI:1306796;Name=NM_001042558.1;gbkey=mRNA;gene=Apaf1;product=apoptotic peptidase activating factor 1%2C transcript variant 1;transcript_id=NM_001042558.1;matches_ref_protein=True;valid_ORF=True;extra_copy_number=0
CM058250.1	Liftoff	exon	97870688	97872973	.	-	.	ID=exon-NM_001042558.1-27;Parent=rna-NM_001042558.1;Dbxref=GeneID:11783,GenBank:NM_001042558.1,MGI:MGI:1306796;gbkey=mRNA;gene=Apaf1;product=apoptotic peptidase activating factor 1%2C transcript variant 1;transcript_id=NM_001042558.1;extra_copy_number=0
CM058250.1	Liftoff	exon	97877027	97877173	.	-	.	ID=exon-NM_001042558.1-26;Parent=rna-NM_001042558.1;Dbxref=GeneID:11783,GenBank:NM_001042558.1,MGI:MGI:1306796;gbkey=mRNA;gene=Apaf1;product=apoptotic peptidase activating factor 1%2C transcript variant 1;transcript_id=NM_001042558.1;extra_copy_number=0
CM058250.1	Liftoff	exon	97878591	97878716	.	-	.	ID=exon-NM_001042558.1-25;Parent=rna-NM_001042558.1;Dbxref=GeneID:11783,GenBank:NM_001042558.1,MGI:MGI:1306796;gbkey=mRNA;gene=Apaf1;product=apoptotic peptidase activating factor 1%2C transcript variant 1;transcript_id=NM_001042558.1;extra_copy_number=0
CM058250.1	Liftoff	exon	97881031	97881156	.	-	.	ID=exon-NM_001042558.1-24;Parent=rna-NM_001042558.1;Dbxref=GeneID:11783,GenBank:NM_001042558.1,MGI:MGI:1306796;gbkey=mRNA;gene=Apaf1;product=apoptotic peptidase activating factor 1%2C transcript variant 1;transcript_id=NM_001042558.1;extra_copy_number=0
CM058250.1	Liftoff	exon	97882389	97882508	.	-	.	ID=exon-NM_001042558.1-23;Parent=rna-NM_001042558.1;Dbxref=GeneID:11783,GenBank:NM_001042558.1,MGI:MGI:1306796;gbkey=mRNA;gene=Apaf1;product=apoptotic peptidase activating factor 1%2C transcript variant 1;transcript_id=NM_001042558.1;extra_copy_number=0
CM058250.1	Liftoff	exon	97890503	97890628	.	-	.	ID=exon-NM_001042558.1-22;Parent=rna-NM_001042558.1;Dbxref=GeneID:11783,GenBank:NM_001042558.1,MGI:MGI:1306796;gbkey=mRNA;gene=Apaf1;product=apoptotic peptidase activating factor 1%2C transcript variant 1;transcript_id=NM_001042558.1;extra_copy_number=0
CM058250.1	Liftoff	exon	97895439	97895555	.	-	.	ID=exon-NM_001042558.1-21;Parent=rna-NM_001042558.1;Dbxref=GeneID:11783,GenBank:NM_001042558.1,MGI:MGI:1306796;gbkey=mRNA;gene=Apaf1;product=apoptotic peptidase activating factor 1%2C transcript variant 1;transcript_id=NM_001042558.1;extra_copy_number=0
CM058250.1	Liftoff	exon	97900345	97900464	.	-	.	ID=exon-NM_001042558.1-20;Parent=rna-NM_001042558.1;Dbxref=GeneID:11783,GenBank:NM_001042558.1,MGI:MGI:1306796;gbkey=mRNA;gene=Apaf1;product=apoptotic peptidase activating factor 1%2C transcript variant 1;transcript_id=NM_001042558.1;extra_copy_number=0
CM058250.1	Liftoff	exon	97902037	97902162	.	-	.	ID=exon-NM_001042558.1-19;Parent=rna-NM_001042558.1;Dbxref=GeneID:11783,GenBank:NM_001042558.1,MGI:MGI:1306796;gbkey=mRNA;gene=Apaf1;product=apoptotic peptidase activating factor 1%2C transcript variant 1;transcript_id=NM_001042558.1;extra_copy_number=0
CM058250.1	Liftoff	exon	97905101	97905229	.	-	.	ID=exon-NM_001042558.1-18;Parent=rna-NM_001042558.1;Dbxref=GeneID:11783,GenBank:NM_001042558.1,MGI:MGI:1306796;gbkey=mRNA;gene=Apaf1;product=apoptotic peptidase activating factor 1%2C transcript variant 1;transcript_id=NM_001042558.1;extra_copy_number=0
CM058250.1	Liftoff	exon	97912930	97913091	.	-	.	ID=exon-NM_001042558.1-17;Parent=rna-NM_001042558.1;Dbxref=GeneID:11783,GenBank:NM_001042558.1,MGI:MGI:1306796;gbkey=mRNA;gene=Apaf1;product=apoptotic peptidase activating factor 1%2C transcript variant 1;transcript_id=NM_001042558.1;extra_copy_number=0
CM058250.1	Liftoff	exon	97918292	97918417	.	-	.	ID=exon-NM_001042558.1-16;Parent=rna-NM_001042558.1;Dbxref=GeneID:11783,GenBank:NM_001042558.1,MGI:MGI:1306796;gbkey=mRNA;gene=Apaf1;product=apoptotic peptidase activating factor 1%2C transcript variant 1;transcript_id=NM_001042558.1;extra_copy_number=0
CM058250.1	Liftoff	exon	97921168	97921299	.	-	.	ID=exon-NM_001042558.1-15;Parent=rna-NM_001042558.1;Dbxref=GeneID:11783,GenBank:NM_001042558.1,MGI:MGI:1306796;gbkey=mRNA;gene=Apaf1;product=apoptotic peptidase activating factor 1%2C transcript variant 1;transcript_id=NM_001042558.1;extra_copy_number=0
CM058250.1	Liftoff	exon	97929469	97929594	.	-	.	ID=exon-NM_001042558.1-14;Parent=rna-NM_001042558.1;Dbxref=GeneID:11783,GenBank:NM_001042558.1,MGI:MGI:1306796;gbkey=mRNA;gene=Apaf1;product=apoptotic peptidase activating factor 1%2C transcript variant 1;transcript_id=NM_001042558.1;extra_copy_number=0
CM058250.1	Liftoff	exon	97930741	97930867	.	-	.	ID=exon-NM_001042558.1-13;Parent=rna-NM_001042558.1;Dbxref=GeneID:11783,GenBank:NM_001042558.1,MGI:MGI:1306796;gbkey=mRNA;gene=Apaf1;product=apoptotic peptidase activating factor 1%2C transcript variant 1;transcript_id=NM_001042558.1;extra_copy_number=0
CM058250.1	Liftoff	exon	97935763	97935947	.	-	.	ID=exon-NM_001042558.1-12;Parent=rna-NM_001042558.1;Dbxref=GeneID:11783,GenBank:NM_001042558.1,MGI:MGI:1306796;gbkey=mRNA;gene=Apaf1;product=apoptotic peptidase activating factor 1%2C transcript variant 1;transcript_id=NM_001042558.1;extra_copy_number=0
CM058250.1	Liftoff	exon	97937298	97937411	.	-	.	ID=exon-NM_001042558.1-11;Parent=rna-NM_001042558.1;Dbxref=GeneID:11783,GenBank:NM_001042558.1,MGI:MGI:1306796;gbkey=mRNA;gene=Apaf1;product=apoptotic peptidase activating factor 1%2C transcript variant 1;transcript_id=NM_001042558.1;extra_copy_number=0
CM058250.1	Liftoff	exon	97939692	97939823	.	-	.	ID=exon-NM_001042558.1-10;Parent=rna-NM_001042558.1;Dbxref=GeneID:11783,GenBank:NM_001042558.1,MGI:MGI:1306796;gbkey=mRNA;gene=Apaf1;product=apoptotic peptidase activating factor 1%2C transcript variant 1;transcript_id=NM_001042558.1;extra_copy_number=0
CM058250.1	Liftoff	exon	97940952	97941119	.	-	.	ID=exon-NM_001042558.1-9;Parent=rna-NM_001042558.1;Dbxref=GeneID:11783,GenBank:NM_001042558.1,MGI:MGI:1306796;gbkey=mRNA;gene=Apaf1;product=apoptotic peptidase activating factor 1%2C transcript variant 1;transcript_id=NM_001042558.1;extra_copy_number=0
CM058250.1	Liftoff	exon	97941427	97941665	.	-	.	ID=exon-NM_001042558.1-8;Parent=rna-NM_001042558.1;Dbxref=GeneID:11783,GenBank:NM_001042558.1,MGI:MGI:1306796;gbkey=mRNA;gene=Apaf1;product=apoptotic peptidase activating factor 1%2C transcript variant 1;transcript_id=NM_001042558.1;extra_copy_number=0
CM058250.1	Liftoff	exon	97943077	97943208	.	-	.	ID=exon-NM_001042558.1-7;Parent=rna-NM_001042558.1;Dbxref=GeneID:11783,GenBank:NM_001042558.1,MGI:MGI:1306796;gbkey=mRNA;gene=Apaf1;product=apoptotic peptidase activating factor 1%2C transcript variant 1;transcript_id=NM_001042558.1;extra_copy_number=0
CM058250.1	Liftoff	exon	97943483	97943595	.	-	.	ID=exon-NM_001042558.1-6;Parent=rna-NM_001042558.1;Dbxref=GeneID:11783,GenBank:NM_001042558.1,MGI:MGI:1306796;gbkey=mRNA;gene=Apaf1;product=apoptotic peptidase activating factor 1%2C transcript variant 1;transcript_id=NM_001042558.1;extra_copy_number=0
CM058250.1	Liftoff	exon	97948460	97948643	.	-	.	ID=exon-NM_001042558.1-5;Parent=rna-NM_001042558.1;Dbxref=GeneID:11783,GenBank:NM_001042558.1,MGI:MGI:1306796;gbkey=mRNA;gene=Apaf1;product=apoptotic peptidase activating factor 1%2C transcript variant 1;transcript_id=NM_001042558.1;extra_copy_number=0
CM058250.1	Liftoff	exon	97958920	97959117	.	-	.	ID=exon-NM_001042558.1-4;Parent=rna-NM_001042558.1;Dbxref=GeneID:11783,GenBank:NM_001042558.1,MGI:MGI:1306796;gbkey=mRNA;gene=Apaf1;product=apoptotic peptidase activating factor 1%2C transcript variant 1;transcript_id=NM_001042558.1;extra_copy_number=0
CM058250.1	Liftoff	exon	97960833	97961022	.	-	.	ID=exon-NM_001042558.1-3;Parent=rna-NM_001042558.1;Dbxref=GeneID:11783,GenBank:NM_001042558.1,MGI:MGI:1306796;gbkey=mRNA;gene=Apaf1;product=apoptotic peptidase activating factor 1%2C transcript variant 1;transcript_id=NM_001042558.1;extra_copy_number=0
CM058250.1	Liftoff	exon	97961273	97961517	.	-	.	ID=exon-NM_001042558.1-2;Parent=rna-NM_001042558.1;Dbxref=GeneID:11783,GenBank:NM_001042558.1,MGI:MGI:1306796;gbkey=mRNA;gene=Apaf1;product=apoptotic peptidase activating factor 1%2C transcript variant 1;transcript_id=NM_001042558.1;extra_copy_number=0
CM058250.1	Liftoff	exon	97963570	97964130	.	-	.	ID=exon-NM_001042558.1-1;Parent=rna-NM_001042558.1;Dbxref=GeneID:11783,GenBank:NM_001042558.1,MGI:MGI:1306796;gbkey=mRNA;gene=Apaf1;product=apoptotic peptidase activating factor 1%2C transcript variant 1;transcript_id=NM_001042558.1;extra_copy_number=0
CM058250.1	Liftoff	CDS	97872827	97872973	.	-	.	ID=cds-NP_001036023.1;Parent=rna-NM_001042558.1;Dbxref=CCDS:CCDS36030.1,GeneID:11783,GenBank:NP_001036023.1,MGI:MGI:1306796;Name=NP_001036023.1;Note=isoform 1 is encoded by transcript variant 1;gbkey=CDS;gene=Apaf1;product=apoptotic protease-activating factor 1 isoform 1;protein_id=NP_001036023.1;extra_copy_number=0
CM058250.1	Liftoff	CDS	97877027	97877173	.	-	.	ID=cds-NP_001036023.1;Parent=rna-NM_001042558.1;Dbxref=CCDS:CCDS36030.1,GeneID:11783,GenBank:NP_001036023.1,MGI:MGI:1306796;Name=NP_001036023.1;Note=isoform 1 is encoded by transcript variant 1;gbkey=CDS;gene=Apaf1;product=apoptotic protease-activating factor 1 isoform 1;protein_id=NP_001036023.1;extra_copy_number=0
CM058250.1	Liftoff	CDS	97878591	97878716	.	-	.	ID=cds-NP_001036023.1;Parent=rna-NM_001042558.1;Dbxref=CCDS:CCDS36030.1,GeneID:11783,GenBank:NP_001036023.1,MGI:MGI:1306796;Name=NP_001036023.1;Note=isoform 1 is encoded by transcript variant 1;gbkey=CDS;gene=Apaf1;product=apoptotic protease-activating factor 1 isoform 1;protein_id=NP_001036023.1;extra_copy_number=0
CM058250.1	Liftoff	CDS	97881031	97881156	.	-	.	ID=cds-NP_001036023.1;Parent=rna-NM_001042558.1;Dbxref=CCDS:CCDS36030.1,GeneID:11783,GenBank:NP_001036023.1,MGI:MGI:1306796;Name=NP_001036023.1;Note=isoform 1 is encoded by transcript variant 1;gbkey=CDS;gene=Apaf1;product=apoptotic protease-activating factor 1 isoform 1;protein_id=NP_001036023.1;extra_copy_number=0
CM058250.1	Liftoff	CDS	97882389	97882508	.	-	.	ID=cds-NP_001036023.1;Parent=rna-NM_001042558.1;Dbxref=CCDS:CCDS36030.1,GeneID:11783,GenBank:NP_001036023.1,MGI:MGI:1306796;Name=NP_001036023.1;Note=isoform 1 is encoded by transcript variant 1;gbkey=CDS;gene=Apaf1;product=apoptotic protease-activating factor 1 isoform 1;protein_id=NP_001036023.1;extra_copy_number=0
CM058250.1	Liftoff	CDS	97890503	97890628	.	-	.	ID=cds-NP_001036023.1;Parent=rna-NM_001042558.1;Dbxref=CCDS:CCDS36030.1,GeneID:11783,GenBank:NP_001036023.1,MGI:MGI:1306796;Name=NP_001036023.1;Note=isoform 1 is encoded by transcript variant 1;gbkey=CDS;gene=Apaf1;product=apoptotic protease-activating factor 1 isoform 1;protein_id=NP_001036023.1;extra_copy_number=0
CM058250.1	Liftoff	CDS	97895439	97895555	.	-	.	ID=cds-NP_001036023.1;Parent=rna-NM_001042558.1;Dbxref=CCDS:CCDS36030.1,GeneID:11783,GenBank:NP_001036023.1,MGI:MGI:1306796;Name=NP_001036023.1;Note=isoform 1 is encoded by transcript variant 1;gbkey=CDS;gene=Apaf1;product=apoptotic protease-activating factor 1 isoform 1;protein_id=NP_001036023.1;extra_copy_number=0
CM058250.1	Liftoff	CDS	97900345	97900464	.	-	.	ID=cds-NP_001036023.1;Parent=rna-NM_001042558.1;Dbxref=CCDS:CCDS36030.1,GeneID:11783,GenBank:NP_001036023.1,MGI:MGI:1306796;Name=NP_001036023.1;Note=isoform 1 is encoded by transcript variant 1;gbkey=CDS;gene=Apaf1;product=apoptotic protease-activating factor 1 isoform 1;protein_id=NP_001036023.1;extra_copy_number=0
CM058250.1	Liftoff	CDS	97902037	97902162	.	-	.	ID=cds-NP_001036023.1;Parent=rna-NM_001042558.1;Dbxref=CCDS:CCDS36030.1,GeneID:11783,GenBank:NP_001036023.1,MGI:MGI:1306796;Name=NP_001036023.1;Note=isoform 1 is encoded by transcript variant 1;gbkey=CDS;gene=Apaf1;product=apoptotic protease-activating factor 1 isoform 1;protein_id=NP_001036023.1;extra_copy_number=0
CM058250.1	Liftoff	CDS	97905101	97905229	.	-	.	ID=cds-NP_001036023.1;Parent=rna-NM_001042558.1;Dbxref=CCDS:CCDS36030.1,GeneID:11783,GenBank:NP_001036023.1,MGI:MGI:1306796;Name=NP_001036023.1;Note=isoform 1 is encoded by transcript variant 1;gbkey=CDS;gene=Apaf1;product=apoptotic protease-activating factor 1 isoform 1;protein_id=NP_001036023.1;extra_copy_number=0
CM058250.1	Liftoff	CDS	97912930	97913091	.	-	.	ID=cds-NP_001036023.1;Parent=rna-NM_001042558.1;Dbxref=CCDS:CCDS36030.1,GeneID:11783,GenBank:NP_001036023.1,MGI:MGI:1306796;Name=NP_001036023.1;Note=isoform 1 is encoded by transcript variant 1;gbkey=CDS;gene=Apaf1;product=apoptotic protease-activating factor 1 isoform 1;protein_id=NP_001036023.1;extra_copy_number=0
CM058250.1	Liftoff	CDS	97918292	97918417	.	-	.	ID=cds-NP_001036023.1;Parent=rna-NM_001042558.1;Dbxref=CCDS:CCDS36030.1,GeneID:11783,GenBank:NP_001036023.1,MGI:MGI:1306796;Name=NP_001036023.1;Note=isoform 1 is encoded by transcript variant 1;gbkey=CDS;gene=Apaf1;product=apoptotic protease-activating factor 1 isoform 1;protein_id=NP_001036023.1;extra_copy_number=0
CM058250.1	Liftoff	CDS	97921168	97921299	.	-	.	ID=cds-NP_001036023.1;Parent=rna-NM_001042558.1;Dbxref=CCDS:CCDS36030.1,GeneID:11783,GenBank:NP_001036023.1,MGI:MGI:1306796;Name=NP_001036023.1;Note=isoform 1 is encoded by transcript variant 1;gbkey=CDS;gene=Apaf1;product=apoptotic protease-activating factor 1 isoform 1;protein_id=NP_001036023.1;extra_copy_number=0
CM058250.1	Liftoff	CDS	97929469	97929594	.	-	.	ID=cds-NP_001036023.1;Parent=rna-NM_001042558.1;Dbxref=CCDS:CCDS36030.1,GeneID:11783,GenBank:NP_001036023.1,MGI:MGI:1306796;Name=NP_001036023.1;Note=isoform 1 is encoded by transcript variant 1;gbkey=CDS;gene=Apaf1;product=apoptotic protease-activating factor 1 isoform 1;protein_id=NP_001036023.1;extra_copy_number=0
CM058250.1	Liftoff	CDS	97930741	97930867	.	-	.	ID=cds-NP_001036023.1;Parent=rna-NM_001042558.1;Dbxref=CCDS:CCDS36030.1,GeneID:11783,GenBank:NP_001036023.1,MGI:MGI:1306796;Name=NP_001036023.1;Note=isoform 1 is encoded by transcript variant 1;gbkey=CDS;gene=Apaf1;product=apoptotic protease-activating factor 1 isoform 1;protein_id=NP_001036023.1;extra_copy_number=0
CM058250.1	Liftoff	CDS	97935763	97935947	.	-	.	ID=cds-NP_001036023.1;Parent=rna-NM_001042558.1;Dbxref=CCDS:CCDS36030.1,GeneID:11783,GenBank:NP_001036023.1,MGI:MGI:1306796;Name=NP_001036023.1;Note=isoform 1 is encoded by transcript variant 1;gbkey=CDS;gene=Apaf1;product=apoptotic protease-activating factor 1 isoform 1;protein_id=NP_001036023.1;extra_copy_number=0
CM058250.1	Liftoff	CDS	97937298	97937411	.	-	.	ID=cds-NP_001036023.1;Parent=rna-NM_001042558.1;Dbxref=CCDS:CCDS36030.1,GeneID:11783,GenBank:NP_001036023.1,MGI:MGI:1306796;Name=NP_001036023.1;Note=isoform 1 is encoded by transcript variant 1;gbkey=CDS;gene=Apaf1;product=apoptotic protease-activating factor 1 isoform 1;protein_id=NP_001036023.1;extra_copy_number=0
CM058250.1	Liftoff	CDS	97939692	97939823	.	-	.	ID=cds-NP_001036023.1;Parent=rna-NM_001042558.1;Dbxref=CCDS:CCDS36030.1,GeneID:11783,GenBank:NP_001036023.1,MGI:MGI:1306796;Name=NP_001036023.1;Note=isoform 1 is encoded by transcript variant 1;gbkey=CDS;gene=Apaf1;product=apoptotic protease-activating factor 1 isoform 1;protein_id=NP_001036023.1;extra_copy_number=0
CM058250.1	Liftoff	CDS	97940952	97941119	.	-	.	ID=cds-NP_001036023.1;Parent=rna-NM_001042558.1;Dbxref=CCDS:CCDS36030.1,GeneID:11783,GenBank:NP_001036023.1,MGI:MGI:1306796;Name=NP_001036023.1;Note=isoform 1 is encoded by transcript variant 1;gbkey=CDS;gene=Apaf1;product=apoptotic protease-activating factor 1 isoform 1;protein_id=NP_001036023.1;extra_copy_number=0
CM058250.1	Liftoff	CDS	97941427	97941665	.	-	.	ID=cds-NP_001036023.1;Parent=rna-NM_001042558.1;Dbxref=CCDS:CCDS36030.1,GeneID:11783,GenBank:NP_001036023.1,MGI:MGI:1306796;Name=NP_001036023.1;Note=isoform 1 is encoded by transcript variant 1;gbkey=CDS;gene=Apaf1;product=apoptotic protease-activating factor 1 isoform 1;protein_id=NP_001036023.1;extra_copy_number=0
CM058250.1	Liftoff	CDS	97943077	97943208	.	-	.	ID=cds-NP_001036023.1;Parent=rna-NM_001042558.1;Dbxref=CCDS:CCDS36030.1,GeneID:11783,GenBank:NP_001036023.1,MGI:MGI:1306796;Name=NP_001036023.1;Note=isoform 1 is encoded by transcript variant 1;gbkey=CDS;gene=Apaf1;product=apoptotic protease-activating factor 1 isoform 1;protein_id=NP_001036023.1;extra_copy_number=0
CM058250.1	Liftoff	CDS	97943483	97943595	.	-	.	ID=cds-NP_001036023.1;Parent=rna-NM_001042558.1;Dbxref=CCDS:CCDS36030.1,GeneID:11783,GenBank:NP_001036023.1,MGI:MGI:1306796;Name=NP_001036023.1;Note=isoform 1 is encoded by transcript variant 1;gbkey=CDS;gene=Apaf1;product=apoptotic protease-activating factor 1 isoform 1;protein_id=NP_001036023.1;extra_copy_number=0
CM058250.1	Liftoff	CDS	97948460	97948643	.	-	.	ID=cds-NP_001036023.1;Parent=rna-NM_001042558.1;Dbxref=CCDS:CCDS36030.1,GeneID:11783,GenBank:NP_001036023.1,MGI:MGI:1306796;Name=NP_001036023.1;Note=isoform 1 is encoded by transcript variant 1;gbkey=CDS;gene=Apaf1;product=apoptotic protease-activating factor 1 isoform 1;protein_id=NP_001036023.1;extra_copy_number=0
CM058250.1	Liftoff	CDS	97958920	97959117	.	-	.	ID=cds-NP_001036023.1;Parent=rna-NM_001042558.1;Dbxref=CCDS:CCDS36030.1,GeneID:11783,GenBank:NP_001036023.1,MGI:MGI:1306796;Name=NP_001036023.1;Note=isoform 1 is encoded by transcript variant 1;gbkey=CDS;gene=Apaf1;product=apoptotic protease-activating factor 1 isoform 1;protein_id=NP_001036023.1;extra_copy_number=0
CM058250.1	Liftoff	CDS	97960833	97961022	.	-	.	ID=cds-NP_001036023.1;Parent=rna-NM_001042558.1;Dbxref=CCDS:CCDS36030.1,GeneID:11783,GenBank:NP_001036023.1,MGI:MGI:1306796;Name=NP_001036023.1;Note=isoform 1 is encoded by transcript variant 1;gbkey=CDS;gene=Apaf1;product=apoptotic protease-activating factor 1 isoform 1;protein_id=NP_001036023.1;extra_copy_number=0
CM058250.1	Liftoff	CDS	97961273	97961410	.	-	.	ID=cds-NP_001036023.1;Parent=rna-NM_001042558.1;Dbxref=CCDS:CCDS36030.1,GeneID:11783,GenBank:NP_001036023.1,MGI:MGI:1306796;Name=NP_001036023.1;Note=isoform 1 is encoded by transcript variant 1;gbkey=CDS;gene=Apaf1;product=apoptotic protease-activating factor 1 isoform 1;protein_id=NP_001036023.1;extra_copy_number=0
CM058250.1	Liftoff	mRNA	97870688	97964130	.	-	.	ID=rna-NM_001282947.1;Parent=gene-Apaf1;Dbxref=GeneID:11783,GenBank:NM_001282947.1,MGI:MGI:1306796;Name=NM_001282947.1;gbkey=mRNA;gene=Apaf1;product=apoptotic peptidase activating factor 1%2C transcript variant 3;transcript_id=NM_001282947.1;matches_ref_protein=True;valid_ORF=True;extra_copy_number=0
CM058250.1	Liftoff	exon	97870688	97872973	.	-	.	ID=exon-NM_001282947.1-27;Parent=rna-NM_001282947.1;Dbxref=GeneID:11783,GenBank:NM_001282947.1,MGI:MGI:1306796;gbkey=mRNA;gene=Apaf1;product=apoptotic peptidase activating factor 1%2C transcript variant 3;transcript_id=NM_001282947.1;extra_copy_number=0
CM058250.1	Liftoff	exon	97877027	97877173	.	-	.	ID=exon-NM_001282947.1-26;Parent=rna-NM_001282947.1;Dbxref=GeneID:11783,GenBank:NM_001282947.1,MGI:MGI:1306796;gbkey=mRNA;gene=Apaf1;product=apoptotic peptidase activating factor 1%2C transcript variant 3;transcript_id=NM_001282947.1;extra_copy_number=0
CM058250.1	Liftoff	exon	97878591	97878716	.	-	.	ID=exon-NM_001282947.1-25;Parent=rna-NM_001282947.1;Dbxref=GeneID:11783,GenBank:NM_001282947.1,MGI:MGI:1306796;gbkey=mRNA;gene=Apaf1;product=apoptotic peptidase activating factor 1%2C transcript variant 3;transcript_id=NM_001282947.1;extra_copy_number=0
CM058250.1	Liftoff	exon	97881031	97881156	.	-	.	ID=exon-NM_001282947.1-24;Parent=rna-NM_001282947.1;Dbxref=GeneID:11783,GenBank:NM_001282947.1,MGI:MGI:1306796;gbkey=mRNA;gene=Apaf1;product=apoptotic peptidase activating factor 1%2C transcript variant 3;transcript_id=NM_001282947.1;extra_copy_number=0
CM058250.1	Liftoff	exon	97882389	97882508	.	-	.	ID=exon-NM_001282947.1-23;Parent=rna-NM_001282947.1;Dbxref=GeneID:11783,GenBank:NM_001282947.1,MGI:MGI:1306796;gbkey=mRNA;gene=Apaf1;product=apoptotic peptidase activating factor 1%2C transcript variant 3;transcript_id=NM_001282947.1;extra_copy_number=0
CM058250.1	Liftoff	exon	97890503	97890628	.	-	.	ID=exon-NM_001282947.1-22;Parent=rna-NM_001282947.1;Dbxref=GeneID:11783,GenBank:NM_001282947.1,MGI:MGI:1306796;gbkey=mRNA;gene=Apaf1;product=apoptotic peptidase activating factor 1%2C transcript variant 3;transcript_id=NM_001282947.1;extra_copy_number=0
CM058250.1	Liftoff	exon	97895439	97895555	.	-	.	ID=exon-NM_001282947.1-21;Parent=rna-NM_001282947.1;Dbxref=GeneID:11783,GenBank:NM_001282947.1,MGI:MGI:1306796;gbkey=mRNA;gene=Apaf1;product=apoptotic peptidase activating factor 1%2C transcript variant 3;transcript_id=NM_001282947.1;extra_copy_number=0
CM058250.1	Liftoff	exon	97900345	97900464	.	-	.	ID=exon-NM_001282947.1-20;Parent=rna-NM_001282947.1;Dbxref=GeneID:11783,GenBank:NM_001282947.1,MGI:MGI:1306796;gbkey=mRNA;gene=Apaf1;product=apoptotic peptidase activating factor 1%2C transcript variant 3;transcript_id=NM_001282947.1;extra_copy_number=0
CM058250.1	Liftoff	exon	97902037	97902162	.	-	.	ID=exon-NM_001282947.1-19;Parent=rna-NM_001282947.1;Dbxref=GeneID:11783,GenBank:NM_001282947.1,MGI:MGI:1306796;gbkey=mRNA;gene=Apaf1;product=apoptotic peptidase activating factor 1%2C transcript variant 3;transcript_id=NM_001282947.1;extra_copy_number=0
CM058250.1	Liftoff	exon	97905101	97905229	.	-	.	ID=exon-NM_001282947.1-18;Parent=rna-NM_001282947.1;Dbxref=GeneID:11783,GenBank:NM_001282947.1,MGI:MGI:1306796;gbkey=mRNA;gene=Apaf1;product=apoptotic peptidase activating factor 1%2C transcript variant 3;transcript_id=NM_001282947.1;extra_copy_number=0
CM058250.1	Liftoff	exon	97912930	97913091	.	-	.	ID=exon-NM_001282947.1-17;Parent=rna-NM_001282947.1;Dbxref=GeneID:11783,GenBank:NM_001282947.1,MGI:MGI:1306796;gbkey=mRNA;gene=Apaf1;product=apoptotic peptidase activating factor 1%2C transcript variant 3;transcript_id=NM_001282947.1;extra_copy_number=0
CM058250.1	Liftoff	exon	97918292	97918417	.	-	.	ID=exon-NM_001282947.1-16;Parent=rna-NM_001282947.1;Dbxref=GeneID:11783,GenBank:NM_001282947.1,MGI:MGI:1306796;gbkey=mRNA;gene=Apaf1;product=apoptotic peptidase activating factor 1%2C transcript variant 3;transcript_id=NM_001282947.1;extra_copy_number=0
CM058250.1	Liftoff	exon	97921168	97921299	.	-	.	ID=exon-NM_001282947.1-15;Parent=rna-NM_001282947.1;Dbxref=GeneID:11783,GenBank:NM_001282947.1,MGI:MGI:1306796;gbkey=mRNA;gene=Apaf1;product=apoptotic peptidase activating factor 1%2C transcript variant 3;transcript_id=NM_001282947.1;extra_copy_number=0
CM058250.1	Liftoff	exon	97929469	97929594	.	-	.	ID=exon-NM_001282947.1-14;Parent=rna-NM_001282947.1;Dbxref=GeneID:11783,GenBank:NM_001282947.1,MGI:MGI:1306796;gbkey=mRNA;gene=Apaf1;product=apoptotic peptidase activating factor 1%2C transcript variant 3;transcript_id=NM_001282947.1;extra_copy_number=0
CM058250.1	Liftoff	exon	97930741	97930867	.	-	.	ID=exon-NM_001282947.1-13;Parent=rna-NM_001282947.1;Dbxref=GeneID:11783,GenBank:NM_001282947.1,MGI:MGI:1306796;gbkey=mRNA;gene=Apaf1;product=apoptotic peptidase activating factor 1%2C transcript variant 3;transcript_id=NM_001282947.1;extra_copy_number=0
CM058250.1	Liftoff	exon	97935763	97935947	.	-	.	ID=exon-NM_001282947.1-12;Parent=rna-NM_001282947.1;Dbxref=GeneID:11783,GenBank:NM_001282947.1,MGI:MGI:1306796;gbkey=mRNA;gene=Apaf1;product=apoptotic peptidase activating factor 1%2C transcript variant 3;transcript_id=NM_001282947.1;extra_copy_number=0
CM058250.1	Liftoff	exon	97937298	97937411	.	-	.	ID=exon-NM_001282947.1-11;Parent=rna-NM_001282947.1;Dbxref=GeneID:11783,GenBank:NM_001282947.1,MGI:MGI:1306796;gbkey=mRNA;gene=Apaf1;product=apoptotic peptidase activating factor 1%2C transcript variant 3;transcript_id=NM_001282947.1;extra_copy_number=0
CM058250.1	Liftoff	exon	97939692	97939823	.	-	.	ID=exon-NM_001282947.1-10;Parent=rna-NM_001282947.1;Dbxref=GeneID:11783,GenBank:NM_001282947.1,MGI:MGI:1306796;gbkey=mRNA;gene=Apaf1;product=apoptotic peptidase activating factor 1%2C transcript variant 3;transcript_id=NM_001282947.1;extra_copy_number=0
CM058250.1	Liftoff	exon	97940952	97941119	.	-	.	ID=exon-NM_001282947.1-9;Parent=rna-NM_001282947.1;Dbxref=GeneID:11783,GenBank:NM_001282947.1,MGI:MGI:1306796;gbkey=mRNA;gene=Apaf1;product=apoptotic peptidase activating factor 1%2C transcript variant 3;transcript_id=NM_001282947.1;extra_copy_number=0
CM058250.1	Liftoff	exon	97941427	97941665	.	-	.	ID=exon-NM_001282947.1-8;Parent=rna-NM_001282947.1;Dbxref=GeneID:11783,GenBank:NM_001282947.1,MGI:MGI:1306796;gbkey=mRNA;gene=Apaf1;product=apoptotic peptidase activating factor 1%2C transcript variant 3;transcript_id=NM_001282947.1;extra_copy_number=0
CM058250.1	Liftoff	exon	97943077	97943208	.	-	.	ID=exon-NM_001282947.1-7;Parent=rna-NM_001282947.1;Dbxref=GeneID:11783,GenBank:NM_001282947.1,MGI:MGI:1306796;gbkey=mRNA;gene=Apaf1;product=apoptotic peptidase activating factor 1%2C transcript variant 3;transcript_id=NM_001282947.1;extra_copy_number=0
CM058250.1	Liftoff	exon	97943483	97943595	.	-	.	ID=exon-NM_001282947.1-6;Parent=rna-NM_001282947.1;Dbxref=GeneID:11783,GenBank:NM_001282947.1,MGI:MGI:1306796;gbkey=mRNA;gene=Apaf1;product=apoptotic peptidase activating factor 1%2C transcript variant 3;transcript_id=NM_001282947.1;extra_copy_number=0
CM058250.1	Liftoff	exon	97948460	97948643	.	-	.	ID=exon-NM_001282947.1-5;Parent=rna-NM_001282947.1;Dbxref=GeneID:11783,GenBank:NM_001282947.1,MGI:MGI:1306796;gbkey=mRNA;gene=Apaf1;product=apoptotic peptidase activating factor 1%2C transcript variant 3;transcript_id=NM_001282947.1;extra_copy_number=0
CM058250.1	Liftoff	exon	97958920	97959117	.	-	.	ID=exon-NM_001282947.1-4;Parent=rna-NM_001282947.1;Dbxref=GeneID:11783,GenBank:NM_001282947.1,MGI:MGI:1306796;gbkey=mRNA;gene=Apaf1;product=apoptotic peptidase activating factor 1%2C transcript variant 3;transcript_id=NM_001282947.1;extra_copy_number=0
CM058250.1	Liftoff	exon	97960866	97961022	.	-	.	ID=exon-NM_001282947.1-3;Parent=rna-NM_001282947.1;Dbxref=GeneID:11783,GenBank:NM_001282947.1,MGI:MGI:1306796;gbkey=mRNA;gene=Apaf1;product=apoptotic peptidase activating factor 1%2C transcript variant 3;transcript_id=NM_001282947.1;extra_copy_number=0
CM058250.1	Liftoff	exon	97961273	97961474	.	-	.	ID=exon-NM_001282947.1-2;Parent=rna-NM_001282947.1;Dbxref=GeneID:11783,GenBank:NM_001282947.1,MGI:MGI:1306796;gbkey=mRNA;gene=Apaf1;product=apoptotic peptidase activating factor 1%2C transcript variant 3;transcript_id=NM_001282947.1;extra_copy_number=0
CM058250.1	Liftoff	exon	97963570	97964130	.	-	.	ID=exon-NM_001282947.1-1;Parent=rna-NM_001282947.1;Dbxref=GeneID:11783,GenBank:NM_001282947.1,MGI:MGI:1306796;gbkey=mRNA;gene=Apaf1;product=apoptotic peptidase activating factor 1%2C transcript variant 3;transcript_id=NM_001282947.1;extra_copy_number=0
CM058250.1	Liftoff	CDS	97872827	97872973	.	-	.	ID=cds-NP_001269876.1;Parent=rna-NM_001282947.1;Dbxref=CCDS:CCDS70095.1,GeneID:11783,GenBank:NP_001269876.1,MGI:MGI:1306796;Name=NP_001269876.1;Note=isoform 2 is encoded by transcript variant 3;gbkey=CDS;gene=Apaf1;product=apoptotic protease-activating factor 1 isoform 2;protein_id=NP_001269876.1;extra_copy_number=0
CM058250.1	Liftoff	CDS	97877027	97877173	.	-	.	ID=cds-NP_001269876.1;Parent=rna-NM_001282947.1;Dbxref=CCDS:CCDS70095.1,GeneID:11783,GenBank:NP_001269876.1,MGI:MGI:1306796;Name=NP_001269876.1;Note=isoform 2 is encoded by transcript variant 3;gbkey=CDS;gene=Apaf1;product=apoptotic protease-activating factor 1 isoform 2;protein_id=NP_001269876.1;extra_copy_number=0
CM058250.1	Liftoff	CDS	97878591	97878716	.	-	.	ID=cds-NP_001269876.1;Parent=rna-NM_001282947.1;Dbxref=CCDS:CCDS70095.1,GeneID:11783,GenBank:NP_001269876.1,MGI:MGI:1306796;Name=NP_001269876.1;Note=isoform 2 is encoded by transcript variant 3;gbkey=CDS;gene=Apaf1;product=apoptotic protease-activating factor 1 isoform 2;protein_id=NP_001269876.1;extra_copy_number=0
CM058250.1	Liftoff	CDS	97881031	97881156	.	-	.	ID=cds-NP_001269876.1;Parent=rna-NM_001282947.1;Dbxref=CCDS:CCDS70095.1,GeneID:11783,GenBank:NP_001269876.1,MGI:MGI:1306796;Name=NP_001269876.1;Note=isoform 2 is encoded by transcript variant 3;gbkey=CDS;gene=Apaf1;product=apoptotic protease-activating factor 1 isoform 2;protein_id=NP_001269876.1;extra_copy_number=0
CM058250.1	Liftoff	CDS	97882389	97882508	.	-	.	ID=cds-NP_001269876.1;Parent=rna-NM_001282947.1;Dbxref=CCDS:CCDS70095.1,GeneID:11783,GenBank:NP_001269876.1,MGI:MGI:1306796;Name=NP_001269876.1;Note=isoform 2 is encoded by transcript variant 3;gbkey=CDS;gene=Apaf1;product=apoptotic protease-activating factor 1 isoform 2;protein_id=NP_001269876.1;extra_copy_number=0
CM058250.1	Liftoff	CDS	97890503	97890628	.	-	.	ID=cds-NP_001269876.1;Parent=rna-NM_001282947.1;Dbxref=CCDS:CCDS70095.1,GeneID:11783,GenBank:NP_001269876.1,MGI:MGI:1306796;Name=NP_001269876.1;Note=isoform 2 is encoded by transcript variant 3;gbkey=CDS;gene=Apaf1;product=apoptotic protease-activating factor 1 isoform 2;protein_id=NP_001269876.1;extra_copy_number=0
CM058250.1	Liftoff	CDS	97895439	97895555	.	-	.	ID=cds-NP_001269876.1;Parent=rna-NM_001282947.1;Dbxref=CCDS:CCDS70095.1,GeneID:11783,GenBank:NP_001269876.1,MGI:MGI:1306796;Name=NP_001269876.1;Note=isoform 2 is encoded by transcript variant 3;gbkey=CDS;gene=Apaf1;product=apoptotic protease-activating factor 1 isoform 2;protein_id=NP_001269876.1;extra_copy_number=0
CM058250.1	Liftoff	CDS	97900345	97900464	.	-	.	ID=cds-NP_001269876.1;Parent=rna-NM_001282947.1;Dbxref=CCDS:CCDS70095.1,GeneID:11783,GenBank:NP_001269876.1,MGI:MGI:1306796;Name=NP_001269876.1;Note=isoform 2 is encoded by transcript variant 3;gbkey=CDS;gene=Apaf1;product=apoptotic protease-activating factor 1 isoform 2;protein_id=NP_001269876.1;extra_copy_number=0
CM058250.1	Liftoff	CDS	97902037	97902162	.	-	.	ID=cds-NP_001269876.1;Parent=rna-NM_001282947.1;Dbxref=CCDS:CCDS70095.1,GeneID:11783,GenBank:NP_001269876.1,MGI:MGI:1306796;Name=NP_001269876.1;Note=isoform 2 is encoded by transcript variant 3;gbkey=CDS;gene=Apaf1;product=apoptotic protease-activating factor 1 isoform 2;protein_id=NP_001269876.1;extra_copy_number=0
CM058250.1	Liftoff	CDS	97905101	97905229	.	-	.	ID=cds-NP_001269876.1;Parent=rna-NM_001282947.1;Dbxref=CCDS:CCDS70095.1,GeneID:11783,GenBank:NP_001269876.1,MGI:MGI:1306796;Name=NP_001269876.1;Note=isoform 2 is encoded by transcript variant 3;gbkey=CDS;gene=Apaf1;product=apoptotic protease-activating factor 1 isoform 2;protein_id=NP_001269876.1;extra_copy_number=0
CM058250.1	Liftoff	CDS	97912930	97913091	.	-	.	ID=cds-NP_001269876.1;Parent=rna-NM_001282947.1;Dbxref=CCDS:CCDS70095.1,GeneID:11783,GenBank:NP_001269876.1,MGI:MGI:1306796;Name=NP_001269876.1;Note=isoform 2 is encoded by transcript variant 3;gbkey=CDS;gene=Apaf1;product=apoptotic protease-activating factor 1 isoform 2;protein_id=NP_001269876.1;extra_copy_number=0
CM058250.1	Liftoff	CDS	97918292	97918417	.	-	.	ID=cds-NP_001269876.1;Parent=rna-NM_001282947.1;Dbxref=CCDS:CCDS70095.1,GeneID:11783,GenBank:NP_001269876.1,MGI:MGI:1306796;Name=NP_001269876.1;Note=isoform 2 is encoded by transcript variant 3;gbkey=CDS;gene=Apaf1;product=apoptotic protease-activating factor 1 isoform 2;protein_id=NP_001269876.1;extra_copy_number=0
CM058250.1	Liftoff	CDS	97921168	97921299	.	-	.	ID=cds-NP_001269876.1;Parent=rna-NM_001282947.1;Dbxref=CCDS:CCDS70095.1,GeneID:11783,GenBank:NP_001269876.1,MGI:MGI:1306796;Name=NP_001269876.1;Note=isoform 2 is encoded by transcript variant 3;gbkey=CDS;gene=Apaf1;product=apoptotic protease-activating factor 1 isoform 2;protein_id=NP_001269876.1;extra_copy_number=0
CM058250.1	Liftoff	CDS	97929469	97929594	.	-	.	ID=cds-NP_001269876.1;Parent=rna-NM_001282947.1;Dbxref=CCDS:CCDS70095.1,GeneID:11783,GenBank:NP_001269876.1,MGI:MGI:1306796;Name=NP_001269876.1;Note=isoform 2 is encoded by transcript variant 3;gbkey=CDS;gene=Apaf1;product=apoptotic protease-activating factor 1 isoform 2;protein_id=NP_001269876.1;extra_copy_number=0
CM058250.1	Liftoff	CDS	97930741	97930867	.	-	.	ID=cds-NP_001269876.1;Parent=rna-NM_001282947.1;Dbxref=CCDS:CCDS70095.1,GeneID:11783,GenBank:NP_001269876.1,MGI:MGI:1306796;Name=NP_001269876.1;Note=isoform 2 is encoded by transcript variant 3;gbkey=CDS;gene=Apaf1;product=apoptotic protease-activating factor 1 isoform 2;protein_id=NP_001269876.1;extra_copy_number=0
CM058250.1	Liftoff	CDS	97935763	97935947	.	-	.	ID=cds-NP_001269876.1;Parent=rna-NM_001282947.1;Dbxref=CCDS:CCDS70095.1,GeneID:11783,GenBank:NP_001269876.1,MGI:MGI:1306796;Name=NP_001269876.1;Note=isoform 2 is encoded by transcript variant 3;gbkey=CDS;gene=Apaf1;product=apoptotic protease-activating factor 1 isoform 2;protein_id=NP_001269876.1;extra_copy_number=0
CM058250.1	Liftoff	CDS	97937298	97937411	.	-	.	ID=cds-NP_001269876.1;Parent=rna-NM_001282947.1;Dbxref=CCDS:CCDS70095.1,GeneID:11783,GenBank:NP_001269876.1,MGI:MGI:1306796;Name=NP_001269876.1;Note=isoform 2 is encoded by transcript variant 3;gbkey=CDS;gene=Apaf1;product=apoptotic protease-activating factor 1 isoform 2;protein_id=NP_001269876.1;extra_copy_number=0
CM058250.1	Liftoff	CDS	97939692	97939823	.	-	.	ID=cds-NP_001269876.1;Parent=rna-NM_001282947.1;Dbxref=CCDS:CCDS70095.1,GeneID:11783,GenBank:NP_001269876.1,MGI:MGI:1306796;Name=NP_001269876.1;Note=isoform 2 is encoded by transcript variant 3;gbkey=CDS;gene=Apaf1;product=apoptotic protease-activating factor 1 isoform 2;protein_id=NP_001269876.1;extra_copy_number=0
CM058250.1	Liftoff	CDS	97940952	97941119	.	-	.	ID=cds-NP_001269876.1;Parent=rna-NM_001282947.1;Dbxref=CCDS:CCDS70095.1,GeneID:11783,GenBank:NP_001269876.1,MGI:MGI:1306796;Name=NP_001269876.1;Note=isoform 2 is encoded by transcript variant 3;gbkey=CDS;gene=Apaf1;product=apoptotic protease-activating factor 1 isoform 2;protein_id=NP_001269876.1;extra_copy_number=0
CM058250.1	Liftoff	CDS	97941427	97941665	.	-	.	ID=cds-NP_001269876.1;Parent=rna-NM_001282947.1;Dbxref=CCDS:CCDS70095.1,GeneID:11783,GenBank:NP_001269876.1,MGI:MGI:1306796;Name=NP_001269876.1;Note=isoform 2 is encoded by transcript variant 3;gbkey=CDS;gene=Apaf1;product=apoptotic protease-activating factor 1 isoform 2;protein_id=NP_001269876.1;extra_copy_number=0
CM058250.1	Liftoff	CDS	97943077	97943208	.	-	.	ID=cds-NP_001269876.1;Parent=rna-NM_001282947.1;Dbxref=CCDS:CCDS70095.1,GeneID:11783,GenBank:NP_001269876.1,MGI:MGI:1306796;Name=NP_001269876.1;Note=isoform 2 is encoded by transcript variant 3;gbkey=CDS;gene=Apaf1;product=apoptotic protease-activating factor 1 isoform 2;protein_id=NP_001269876.1;extra_copy_number=0
CM058250.1	Liftoff	CDS	97943483	97943595	.	-	.	ID=cds-NP_001269876.1;Parent=rna-NM_001282947.1;Dbxref=CCDS:CCDS70095.1,GeneID:11783,GenBank:NP_001269876.1,MGI:MGI:1306796;Name=NP_001269876.1;Note=isoform 2 is encoded by transcript variant 3;gbkey=CDS;gene=Apaf1;product=apoptotic protease-activating factor 1 isoform 2;protein_id=NP_001269876.1;extra_copy_number=0
CM058250.1	Liftoff	CDS	97948460	97948643	.	-	.	ID=cds-NP_001269876.1;Parent=rna-NM_001282947.1;Dbxref=CCDS:CCDS70095.1,GeneID:11783,GenBank:NP_001269876.1,MGI:MGI:1306796;Name=NP_001269876.1;Note=isoform 2 is encoded by transcript variant 3;gbkey=CDS;gene=Apaf1;product=apoptotic protease-activating factor 1 isoform 2;protein_id=NP_001269876.1;extra_copy_number=0
CM058250.1	Liftoff	CDS	97958920	97959117	.	-	.	ID=cds-NP_001269876.1;Parent=rna-NM_001282947.1;Dbxref=CCDS:CCDS70095.1,GeneID:11783,GenBank:NP_001269876.1,MGI:MGI:1306796;Name=NP_001269876.1;Note=isoform 2 is encoded by transcript variant 3;gbkey=CDS;gene=Apaf1;product=apoptotic protease-activating factor 1 isoform 2;protein_id=NP_001269876.1;extra_copy_number=0
CM058250.1	Liftoff	CDS	97960866	97961022	.	-	.	ID=cds-NP_001269876.1;Parent=rna-NM_001282947.1;Dbxref=CCDS:CCDS70095.1,GeneID:11783,GenBank:NP_001269876.1,MGI:MGI:1306796;Name=NP_001269876.1;Note=isoform 2 is encoded by transcript variant 3;gbkey=CDS;gene=Apaf1;product=apoptotic protease-activating factor 1 isoform 2;protein_id=NP_001269876.1;extra_copy_number=0
CM058250.1	Liftoff	CDS	97961273	97961410	.	-	.	ID=cds-NP_001269876.1;Parent=rna-NM_001282947.1;Dbxref=CCDS:CCDS70095.1,GeneID:11783,GenBank:NP_001269876.1,MGI:MGI:1306796;Name=NP_001269876.1;Note=isoform 2 is encoded by transcript variant 3;gbkey=CDS;gene=Apaf1;product=apoptotic protease-activating factor 1 isoform 2;protein_id=NP_001269876.1;extra_copy_number=0
CM058250.1	Liftoff	mRNA	97870688	97964130	.	-	.	ID=rna-NM_009684.2;Parent=gene-Apaf1;Dbxref=GeneID:11783,GenBank:NM_009684.2,MGI:MGI:1306796;Name=NM_009684.2;gbkey=mRNA;gene=Apaf1;product=apoptotic peptidase activating factor 1%2C transcript variant 2;tag=RefSeq Select;transcript_id=NM_009684.2;matches_ref_protein=True;valid_ORF=True;extra_copy_number=0
CM058250.1	Liftoff	exon	97870688	97872973	.	-	.	ID=exon-NM_009684.2-27;Parent=rna-NM_009684.2;Dbxref=GeneID:11783,GenBank:NM_009684.2,MGI:MGI:1306796;gbkey=mRNA;gene=Apaf1;product=apoptotic peptidase activating factor 1%2C transcript variant 2;tag=RefSeq Select;transcript_id=NM_009684.2;extra_copy_number=0
CM058250.1	Liftoff	exon	97877027	97877173	.	-	.	ID=exon-NM_009684.2-26;Parent=rna-NM_009684.2;Dbxref=GeneID:11783,GenBank:NM_009684.2,MGI:MGI:1306796;gbkey=mRNA;gene=Apaf1;product=apoptotic peptidase activating factor 1%2C transcript variant 2;tag=RefSeq Select;transcript_id=NM_009684.2;extra_copy_number=0
CM058250.1	Liftoff	exon	97878591	97878716	.	-	.	ID=exon-NM_009684.2-25;Parent=rna-NM_009684.2;Dbxref=GeneID:11783,GenBank:NM_009684.2,MGI:MGI:1306796;gbkey=mRNA;gene=Apaf1;product=apoptotic peptidase activating factor 1%2C transcript variant 2;tag=RefSeq Select;transcript_id=NM_009684.2;extra_copy_number=0
CM058250.1	Liftoff	exon	97881031	97881156	.	-	.	ID=exon-NM_009684.2-24;Parent=rna-NM_009684.2;Dbxref=GeneID:11783,GenBank:NM_009684.2,MGI:MGI:1306796;gbkey=mRNA;gene=Apaf1;product=apoptotic peptidase activating factor 1%2C transcript variant 2;tag=RefSeq Select;transcript_id=NM_009684.2;extra_copy_number=0
CM058250.1	Liftoff	exon	97882389	97882508	.	-	.	ID=exon-NM_009684.2-23;Parent=rna-NM_009684.2;Dbxref=GeneID:11783,GenBank:NM_009684.2,MGI:MGI:1306796;gbkey=mRNA;gene=Apaf1;product=apoptotic peptidase activating factor 1%2C transcript variant 2;tag=RefSeq Select;transcript_id=NM_009684.2;extra_copy_number=0
CM058250.1	Liftoff	exon	97890503	97890628	.	-	.	ID=exon-NM_009684.2-22;Parent=rna-NM_009684.2;Dbxref=GeneID:11783,GenBank:NM_009684.2,MGI:MGI:1306796;gbkey=mRNA;gene=Apaf1;product=apoptotic peptidase activating factor 1%2C transcript variant 2;tag=RefSeq Select;transcript_id=NM_009684.2;extra_copy_number=0
CM058250.1	Liftoff	exon	97895439	97895555	.	-	.	ID=exon-NM_009684.2-21;Parent=rna-NM_009684.2;Dbxref=GeneID:11783,GenBank:NM_009684.2,MGI:MGI:1306796;gbkey=mRNA;gene=Apaf1;product=apoptotic peptidase activating factor 1%2C transcript variant 2;tag=RefSeq Select;transcript_id=NM_009684.2;extra_copy_number=0
CM058250.1	Liftoff	exon	97900345	97900464	.	-	.	ID=exon-NM_009684.2-20;Parent=rna-NM_009684.2;Dbxref=GeneID:11783,GenBank:NM_009684.2,MGI:MGI:1306796;gbkey=mRNA;gene=Apaf1;product=apoptotic peptidase activating factor 1%2C transcript variant 2;tag=RefSeq Select;transcript_id=NM_009684.2;extra_copy_number=0
CM058250.1	Liftoff	exon	97902037	97902162	.	-	.	ID=exon-NM_009684.2-19;Parent=rna-NM_009684.2;Dbxref=GeneID:11783,GenBank:NM_009684.2,MGI:MGI:1306796;gbkey=mRNA;gene=Apaf1;product=apoptotic peptidase activating factor 1%2C transcript variant 2;tag=RefSeq Select;transcript_id=NM_009684.2;extra_copy_number=0
CM058250.1	Liftoff	exon	97905101	97905229	.	-	.	ID=exon-NM_009684.2-18;Parent=rna-NM_009684.2;Dbxref=GeneID:11783,GenBank:NM_009684.2,MGI:MGI:1306796;gbkey=mRNA;gene=Apaf1;product=apoptotic peptidase activating factor 1%2C transcript variant 2;tag=RefSeq Select;transcript_id=NM_009684.2;extra_copy_number=0
CM058250.1	Liftoff	exon	97912930	97913091	.	-	.	ID=exon-NM_009684.2-17;Parent=rna-NM_009684.2;Dbxref=GeneID:11783,GenBank:NM_009684.2,MGI:MGI:1306796;gbkey=mRNA;gene=Apaf1;product=apoptotic peptidase activating factor 1%2C transcript variant 2;tag=RefSeq Select;transcript_id=NM_009684.2;extra_copy_number=0
CM058250.1	Liftoff	exon	97918292	97918417	.	-	.	ID=exon-NM_009684.2-16;Parent=rna-NM_009684.2;Dbxref=GeneID:11783,GenBank:NM_009684.2,MGI:MGI:1306796;gbkey=mRNA;gene=Apaf1;product=apoptotic peptidase activating factor 1%2C transcript variant 2;tag=RefSeq Select;transcript_id=NM_009684.2;extra_copy_number=0
CM058250.1	Liftoff	exon	97921168	97921299	.	-	.	ID=exon-NM_009684.2-15;Parent=rna-NM_009684.2;Dbxref=GeneID:11783,GenBank:NM_009684.2,MGI:MGI:1306796;gbkey=mRNA;gene=Apaf1;product=apoptotic peptidase activating factor 1%2C transcript variant 2;tag=RefSeq Select;transcript_id=NM_009684.2;extra_copy_number=0
CM058250.1	Liftoff	exon	97929469	97929594	.	-	.	ID=exon-NM_009684.2-14;Parent=rna-NM_009684.2;Dbxref=GeneID:11783,GenBank:NM_009684.2,MGI:MGI:1306796;gbkey=mRNA;gene=Apaf1;product=apoptotic peptidase activating factor 1%2C transcript variant 2;tag=RefSeq Select;transcript_id=NM_009684.2;extra_copy_number=0
CM058250.1	Liftoff	exon	97930741	97930867	.	-	.	ID=exon-NM_009684.2-13;Parent=rna-NM_009684.2;Dbxref=GeneID:11783,GenBank:NM_009684.2,MGI:MGI:1306796;gbkey=mRNA;gene=Apaf1;product=apoptotic peptidase activating factor 1%2C transcript variant 2;tag=RefSeq Select;transcript_id=NM_009684.2;extra_copy_number=0
CM058250.1	Liftoff	exon	97935763	97935947	.	-	.	ID=exon-NM_009684.2-12;Parent=rna-NM_009684.2;Dbxref=GeneID:11783,GenBank:NM_009684.2,MGI:MGI:1306796;gbkey=mRNA;gene=Apaf1;product=apoptotic peptidase activating factor 1%2C transcript variant 2;tag=RefSeq Select;transcript_id=NM_009684.2;extra_copy_number=0
CM058250.1	Liftoff	exon	97937298	97937411	.	-	.	ID=exon-NM_009684.2-11;Parent=rna-NM_009684.2;Dbxref=GeneID:11783,GenBank:NM_009684.2,MGI:MGI:1306796;gbkey=mRNA;gene=Apaf1;product=apoptotic peptidase activating factor 1%2C transcript variant 2;tag=RefSeq Select;transcript_id=NM_009684.2;extra_copy_number=0
CM058250.1	Liftoff	exon	97939692	97939823	.	-	.	ID=exon-NM_009684.2-10;Parent=rna-NM_009684.2;Dbxref=GeneID:11783,GenBank:NM_009684.2,MGI:MGI:1306796;gbkey=mRNA;gene=Apaf1;product=apoptotic peptidase activating factor 1%2C transcript variant 2;tag=RefSeq Select;transcript_id=NM_009684.2;extra_copy_number=0
CM058250.1	Liftoff	exon	97940952	97941119	.	-	.	ID=exon-NM_009684.2-9;Parent=rna-NM_009684.2;Dbxref=GeneID:11783,GenBank:NM_009684.2,MGI:MGI:1306796;gbkey=mRNA;gene=Apaf1;product=apoptotic peptidase activating factor 1%2C transcript variant 2;tag=RefSeq Select;transcript_id=NM_009684.2;extra_copy_number=0
CM058250.1	Liftoff	exon	97941427	97941665	.	-	.	ID=exon-NM_009684.2-8;Parent=rna-NM_009684.2;Dbxref=GeneID:11783,GenBank:NM_009684.2,MGI:MGI:1306796;gbkey=mRNA;gene=Apaf1;product=apoptotic peptidase activating factor 1%2C transcript variant 2;tag=RefSeq Select;transcript_id=NM_009684.2;extra_copy_number=0
CM058250.1	Liftoff	exon	97943077	97943208	.	-	.	ID=exon-NM_009684.2-7;Parent=rna-NM_009684.2;Dbxref=GeneID:11783,GenBank:NM_009684.2,MGI:MGI:1306796;gbkey=mRNA;gene=Apaf1;product=apoptotic peptidase activating factor 1%2C transcript variant 2;tag=RefSeq Select;transcript_id=NM_009684.2;extra_copy_number=0
CM058250.1	Liftoff	exon	97943483	97943595	.	-	.	ID=exon-NM_009684.2-6;Parent=rna-NM_009684.2;Dbxref=GeneID:11783,GenBank:NM_009684.2,MGI:MGI:1306796;gbkey=mRNA;gene=Apaf1;product=apoptotic peptidase activating factor 1%2C transcript variant 2;tag=RefSeq Select;transcript_id=NM_009684.2;extra_copy_number=0
CM058250.1	Liftoff	exon	97948460	97948643	.	-	.	ID=exon-NM_009684.2-5;Parent=rna-NM_009684.2;Dbxref=GeneID:11783,GenBank:NM_009684.2,MGI:MGI:1306796;gbkey=mRNA;gene=Apaf1;product=apoptotic peptidase activating factor 1%2C transcript variant 2;tag=RefSeq Select;transcript_id=NM_009684.2;extra_copy_number=0
CM058250.1	Liftoff	exon	97958920	97959117	.	-	.	ID=exon-NM_009684.2-4;Parent=rna-NM_009684.2;Dbxref=GeneID:11783,GenBank:NM_009684.2,MGI:MGI:1306796;gbkey=mRNA;gene=Apaf1;product=apoptotic peptidase activating factor 1%2C transcript variant 2;tag=RefSeq Select;transcript_id=NM_009684.2;extra_copy_number=0
CM058250.1	Liftoff	exon	97960833	97961022	.	-	.	ID=exon-NM_009684.2-3;Parent=rna-NM_009684.2;Dbxref=GeneID:11783,GenBank:NM_009684.2,MGI:MGI:1306796;gbkey=mRNA;gene=Apaf1;product=apoptotic peptidase activating factor 1%2C transcript variant 2;tag=RefSeq Select;transcript_id=NM_009684.2;extra_copy_number=0
CM058250.1	Liftoff	exon	97961273	97961474	.	-	.	ID=exon-NM_009684.2-2;Parent=rna-NM_009684.2;Dbxref=GeneID:11783,GenBank:NM_009684.2,MGI:MGI:1306796;gbkey=mRNA;gene=Apaf1;product=apoptotic peptidase activating factor 1%2C transcript variant 2;tag=RefSeq Select;transcript_id=NM_009684.2;extra_copy_number=0
CM058250.1	Liftoff	exon	97963570	97964130	.	-	.	ID=exon-NM_009684.2-1;Parent=rna-NM_009684.2;Dbxref=GeneID:11783,GenBank:NM_009684.2,MGI:MGI:1306796;gbkey=mRNA;gene=Apaf1;product=apoptotic peptidase activating factor 1%2C transcript variant 2;tag=RefSeq Select;transcript_id=NM_009684.2;extra_copy_number=0
CM058250.1	Liftoff	CDS	97872827	97872973	.	-	.	ID=cds-NP_033814.2;Parent=rna-NM_009684.2;Dbxref=CCDS:CCDS36030.1,GeneID:11783,GenBank:NP_033814.2,MGI:MGI:1306796;Name=NP_033814.2;Note=isoform 1 is encoded by transcript variant 2;gbkey=CDS;gene=Apaf1;product=apoptotic protease-activating factor 1 isoform 1;protein_id=NP_033814.2;tag=RefSeq Select;extra_copy_number=0
CM058250.1	Liftoff	CDS	97877027	97877173	.	-	.	ID=cds-NP_033814.2;Parent=rna-NM_009684.2;Dbxref=CCDS:CCDS36030.1,GeneID:11783,GenBank:NP_033814.2,MGI:MGI:1306796;Name=NP_033814.2;Note=isoform 1 is encoded by transcript variant 2;gbkey=CDS;gene=Apaf1;product=apoptotic protease-activating factor 1 isoform 1;protein_id=NP_033814.2;tag=RefSeq Select;extra_copy_number=0
CM058250.1	Liftoff	CDS	97878591	97878716	.	-	.	ID=cds-NP_033814.2;Parent=rna-NM_009684.2;Dbxref=CCDS:CCDS36030.1,GeneID:11783,GenBank:NP_033814.2,MGI:MGI:1306796;Name=NP_033814.2;Note=isoform 1 is encoded by transcript variant 2;gbkey=CDS;gene=Apaf1;product=apoptotic protease-activating factor 1 isoform 1;protein_id=NP_033814.2;tag=RefSeq Select;extra_copy_number=0
CM058250.1	Liftoff	CDS	97881031	97881156	.	-	.	ID=cds-NP_033814.2;Parent=rna-NM_009684.2;Dbxref=CCDS:CCDS36030.1,GeneID:11783,GenBank:NP_033814.2,MGI:MGI:1306796;Name=NP_033814.2;Note=isoform 1 is encoded by transcript variant 2;gbkey=CDS;gene=Apaf1;product=apoptotic protease-activating factor 1 isoform 1;protein_id=NP_033814.2;tag=RefSeq Select;extra_copy_number=0
CM058250.1	Liftoff	CDS	97882389	97882508	.	-	.	ID=cds-NP_033814.2;Parent=rna-NM_009684.2;Dbxref=CCDS:CCDS36030.1,GeneID:11783,GenBank:NP_033814.2,MGI:MGI:1306796;Name=NP_033814.2;Note=isoform 1 is encoded by transcript variant 2;gbkey=CDS;gene=Apaf1;product=apoptotic protease-activating factor 1 isoform 1;protein_id=NP_033814.2;tag=RefSeq Select;extra_copy_number=0
CM058250.1	Liftoff	CDS	97890503	97890628	.	-	.	ID=cds-NP_033814.2;Parent=rna-NM_009684.2;Dbxref=CCDS:CCDS36030.1,GeneID:11783,GenBank:NP_033814.2,MGI:MGI:1306796;Name=NP_033814.2;Note=isoform 1 is encoded by transcript variant 2;gbkey=CDS;gene=Apaf1;product=apoptotic protease-activating factor 1 isoform 1;protein_id=NP_033814.2;tag=RefSeq Select;extra_copy_number=0
CM058250.1	Liftoff	CDS	97895439	97895555	.	-	.	ID=cds-NP_033814.2;Parent=rna-NM_009684.2;Dbxref=CCDS:CCDS36030.1,GeneID:11783,GenBank:NP_033814.2,MGI:MGI:1306796;Name=NP_033814.2;Note=isoform 1 is encoded by transcript variant 2;gbkey=CDS;gene=Apaf1;product=apoptotic protease-activating factor 1 isoform 1;protein_id=NP_033814.2;tag=RefSeq Select;extra_copy_number=0
CM058250.1	Liftoff	CDS	97900345	97900464	.	-	.	ID=cds-NP_033814.2;Parent=rna-NM_009684.2;Dbxref=CCDS:CCDS36030.1,GeneID:11783,GenBank:NP_033814.2,MGI:MGI:1306796;Name=NP_033814.2;Note=isoform 1 is encoded by transcript variant 2;gbkey=CDS;gene=Apaf1;product=apoptotic protease-activating factor 1 isoform 1;protein_id=NP_033814.2;tag=RefSeq Select;extra_copy_number=0
CM058250.1	Liftoff	CDS	97902037	97902162	.	-	.	ID=cds-NP_033814.2;Parent=rna-NM_009684.2;Dbxref=CCDS:CCDS36030.1,GeneID:11783,GenBank:NP_033814.2,MGI:MGI:1306796;Name=NP_033814.2;Note=isoform 1 is encoded by transcript variant 2;gbkey=CDS;gene=Apaf1;product=apoptotic protease-activating factor 1 isoform 1;protein_id=NP_033814.2;tag=RefSeq Select;extra_copy_number=0
CM058250.1	Liftoff	CDS	97905101	97905229	.	-	.	ID=cds-NP_033814.2;Parent=rna-NM_009684.2;Dbxref=CCDS:CCDS36030.1,GeneID:11783,GenBank:NP_033814.2,MGI:MGI:1306796;Name=NP_033814.2;Note=isoform 1 is encoded by transcript variant 2;gbkey=CDS;gene=Apaf1;product=apoptotic protease-activating factor 1 isoform 1;protein_id=NP_033814.2;tag=RefSeq Select;extra_copy_number=0
CM058250.1	Liftoff	CDS	97912930	97913091	.	-	.	ID=cds-NP_033814.2;Parent=rna-NM_009684.2;Dbxref=CCDS:CCDS36030.1,GeneID:11783,GenBank:NP_033814.2,MGI:MGI:1306796;Name=NP_033814.2;Note=isoform 1 is encoded by transcript variant 2;gbkey=CDS;gene=Apaf1;product=apoptotic protease-activating factor 1 isoform 1;protein_id=NP_033814.2;tag=RefSeq Select;extra_copy_number=0
CM058250.1	Liftoff	CDS	97918292	97918417	.	-	.	ID=cds-NP_033814.2;Parent=rna-NM_009684.2;Dbxref=CCDS:CCDS36030.1,GeneID:11783,GenBank:NP_033814.2,MGI:MGI:1306796;Name=NP_033814.2;Note=isoform 1 is encoded by transcript variant 2;gbkey=CDS;gene=Apaf1;product=apoptotic protease-activating factor 1 isoform 1;protein_id=NP_033814.2;tag=RefSeq Select;extra_copy_number=0
CM058250.1	Liftoff	CDS	97921168	97921299	.	-	.	ID=cds-NP_033814.2;Parent=rna-NM_009684.2;Dbxref=CCDS:CCDS36030.1,GeneID:11783,GenBank:NP_033814.2,MGI:MGI:1306796;Name=NP_033814.2;Note=isoform 1 is encoded by transcript variant 2;gbkey=CDS;gene=Apaf1;product=apoptotic protease-activating factor 1 isoform 1;protein_id=NP_033814.2;tag=RefSeq Select;extra_copy_number=0
CM058250.1	Liftoff	CDS	97929469	97929594	.	-	.	ID=cds-NP_033814.2;Parent=rna-NM_009684.2;Dbxref=CCDS:CCDS36030.1,GeneID:11783,GenBank:NP_033814.2,MGI:MGI:1306796;Name=NP_033814.2;Note=isoform 1 is encoded by transcript variant 2;gbkey=CDS;gene=Apaf1;product=apoptotic protease-activating factor 1 isoform 1;protein_id=NP_033814.2;tag=RefSeq Select;extra_copy_number=0
CM058250.1	Liftoff	CDS	97930741	97930867	.	-	.	ID=cds-NP_033814.2;Parent=rna-NM_009684.2;Dbxref=CCDS:CCDS36030.1,GeneID:11783,GenBank:NP_033814.2,MGI:MGI:1306796;Name=NP_033814.2;Note=isoform 1 is encoded by transcript variant 2;gbkey=CDS;gene=Apaf1;product=apoptotic protease-activating factor 1 isoform 1;protein_id=NP_033814.2;tag=RefSeq Select;extra_copy_number=0
CM058250.1	Liftoff	CDS	97935763	97935947	.	-	.	ID=cds-NP_033814.2;Parent=rna-NM_009684.2;Dbxref=CCDS:CCDS36030.1,GeneID:11783,GenBank:NP_033814.2,MGI:MGI:1306796;Name=NP_033814.2;Note=isoform 1 is encoded by transcript variant 2;gbkey=CDS;gene=Apaf1;product=apoptotic protease-activating factor 1 isoform 1;protein_id=NP_033814.2;tag=RefSeq Select;extra_copy_number=0
CM058250.1	Liftoff	CDS	97937298	97937411	.	-	.	ID=cds-NP_033814.2;Parent=rna-NM_009684.2;Dbxref=CCDS:CCDS36030.1,GeneID:11783,GenBank:NP_033814.2,MGI:MGI:1306796;Name=NP_033814.2;Note=isoform 1 is encoded by transcript variant 2;gbkey=CDS;gene=Apaf1;product=apoptotic protease-activating factor 1 isoform 1;protein_id=NP_033814.2;tag=RefSeq Select;extra_copy_number=0
CM058250.1	Liftoff	CDS	97939692	97939823	.	-	.	ID=cds-NP_033814.2;Parent=rna-NM_009684.2;Dbxref=CCDS:CCDS36030.1,GeneID:11783,GenBank:NP_033814.2,MGI:MGI:1306796;Name=NP_033814.2;Note=isoform 1 is encoded by transcript variant 2;gbkey=CDS;gene=Apaf1;product=apoptotic protease-activating factor 1 isoform 1;protein_id=NP_033814.2;tag=RefSeq Select;extra_copy_number=0
CM058250.1	Liftoff	CDS	97940952	97941119	.	-	.	ID=cds-NP_033814.2;Parent=rna-NM_009684.2;Dbxref=CCDS:CCDS36030.1,GeneID:11783,GenBank:NP_033814.2,MGI:MGI:1306796;Name=NP_033814.2;Note=isoform 1 is encoded by transcript variant 2;gbkey=CDS;gene=Apaf1;product=apoptotic protease-activating factor 1 isoform 1;protein_id=NP_033814.2;tag=RefSeq Select;extra_copy_number=0
CM058250.1	Liftoff	CDS	97941427	97941665	.	-	.	ID=cds-NP_033814.2;Parent=rna-NM_009684.2;Dbxref=CCDS:CCDS36030.1,GeneID:11783,GenBank:NP_033814.2,MGI:MGI:1306796;Name=NP_033814.2;Note=isoform 1 is encoded by transcript variant 2;gbkey=CDS;gene=Apaf1;product=apoptotic protease-activating factor 1 isoform 1;protein_id=NP_033814.2;tag=RefSeq Select;extra_copy_number=0
CM058250.1	Liftoff	CDS	97943077	97943208	.	-	.	ID=cds-NP_033814.2;Parent=rna-NM_009684.2;Dbxref=CCDS:CCDS36030.1,GeneID:11783,GenBank:NP_033814.2,MGI:MGI:1306796;Name=NP_033814.2;Note=isoform 1 is encoded by transcript variant 2;gbkey=CDS;gene=Apaf1;product=apoptotic protease-activating factor 1 isoform 1;protein_id=NP_033814.2;tag=RefSeq Select;extra_copy_number=0
CM058250.1	Liftoff	CDS	97943483	97943595	.	-	.	ID=cds-NP_033814.2;Parent=rna-NM_009684.2;Dbxref=CCDS:CCDS36030.1,GeneID:11783,GenBank:NP_033814.2,MGI:MGI:1306796;Name=NP_033814.2;Note=isoform 1 is encoded by transcript variant 2;gbkey=CDS;gene=Apaf1;product=apoptotic protease-activating factor 1 isoform 1;protein_id=NP_033814.2;tag=RefSeq Select;extra_copy_number=0
CM058250.1	Liftoff	CDS	97948460	97948643	.	-	.	ID=cds-NP_033814.2;Parent=rna-NM_009684.2;Dbxref=CCDS:CCDS36030.1,GeneID:11783,GenBank:NP_033814.2,MGI:MGI:1306796;Name=NP_033814.2;Note=isoform 1 is encoded by transcript variant 2;gbkey=CDS;gene=Apaf1;product=apoptotic protease-activating factor 1 isoform 1;protein_id=NP_033814.2;tag=RefSeq Select;extra_copy_number=0
CM058250.1	Liftoff	CDS	97958920	97959117	.	-	.	ID=cds-NP_033814.2;Parent=rna-NM_009684.2;Dbxref=CCDS:CCDS36030.1,GeneID:11783,GenBank:NP_033814.2,MGI:MGI:1306796;Name=NP_033814.2;Note=isoform 1 is encoded by transcript variant 2;gbkey=CDS;gene=Apaf1;product=apoptotic protease-activating factor 1 isoform 1;protein_id=NP_033814.2;tag=RefSeq Select;extra_copy_number=0
CM058250.1	Liftoff	CDS	97960833	97961022	.	-	.	ID=cds-NP_033814.2;Parent=rna-NM_009684.2;Dbxref=CCDS:CCDS36030.1,GeneID:11783,GenBank:NP_033814.2,MGI:MGI:1306796;Name=NP_033814.2;Note=isoform 1 is encoded by transcript variant 2;gbkey=CDS;gene=Apaf1;product=apoptotic protease-activating factor 1 isoform 1;protein_id=NP_033814.2;tag=RefSeq Select;extra_copy_number=0
CM058250.1	Liftoff	CDS	97961273	97961410	.	-	.	ID=cds-NP_033814.2;Parent=rna-NM_009684.2;Dbxref=CCDS:CCDS36030.1,GeneID:11783,GenBank:NP_033814.2,MGI:MGI:1306796;Name=NP_033814.2;Note=isoform 1 is encoded by transcript variant 2;gbkey=CDS;gene=Apaf1;product=apoptotic protease-activating factor 1 isoform 1;protein_id=NP_033814.2;tag=RefSeq Select;extra_copy_number=0
CM058250.1	Liftoff	mRNA	97870688	97964194	.	-	.	ID=rna-XM_036155560.1;Parent=gene-Apaf1;Dbxref=GeneID:11783,GenBank:XM_036155560.1,MGI:MGI:1306796;Name=XM_036155560.1;gbkey=mRNA;gene=Apaf1;model_evidence=Supporting evidence includes similarity to: 49 ESTs%2C 1 Protein%2C 116 long SRA reads%2C and 99%25 coverage of the annotated genomic feature by RNAseq alignments%2C including 32 samples with support for all annotated introns;product=apoptotic peptidase activating factor 1%2C transcript variant X1;transcript_id=XM_036155560.1;matches_ref_protein=True;valid_ORF=True;extra_copy_number=0
CM058250.1	Liftoff	exon	97870688	97871091	.	-	.	ID=exon-XM_036155560.1-28;Parent=rna-XM_036155560.1;Dbxref=GeneID:11783,GenBank:XM_036155560.1,MGI:MGI:1306796;gbkey=mRNA;gene=Apaf1;product=apoptotic peptidase activating factor 1%2C transcript variant X1;transcript_id=XM_036155560.1;extra_copy_number=0
CM058250.1	Liftoff	exon	97872859	97872973	.	-	.	ID=exon-XM_036155560.1-27;Parent=rna-XM_036155560.1;Dbxref=GeneID:11783,GenBank:XM_036155560.1,MGI:MGI:1306796;gbkey=mRNA;gene=Apaf1;product=apoptotic peptidase activating factor 1%2C transcript variant X1;transcript_id=XM_036155560.1;extra_copy_number=0
CM058250.1	Liftoff	exon	97877027	97877173	.	-	.	ID=exon-XM_036155560.1-26;Parent=rna-XM_036155560.1;Dbxref=GeneID:11783,GenBank:XM_036155560.1,MGI:MGI:1306796;gbkey=mRNA;gene=Apaf1;product=apoptotic peptidase activating factor 1%2C transcript variant X1;transcript_id=XM_036155560.1;extra_copy_number=0
CM058250.1	Liftoff	exon	97878591	97878716	.	-	.	ID=exon-XM_036155560.1-25;Parent=rna-XM_036155560.1;Dbxref=GeneID:11783,GenBank:XM_036155560.1,MGI:MGI:1306796;gbkey=mRNA;gene=Apaf1;product=apoptotic peptidase activating factor 1%2C transcript variant X1;transcript_id=XM_036155560.1;extra_copy_number=0
CM058250.1	Liftoff	exon	97881031	97881156	.	-	.	ID=exon-XM_036155560.1-24;Parent=rna-XM_036155560.1;Dbxref=GeneID:11783,GenBank:XM_036155560.1,MGI:MGI:1306796;gbkey=mRNA;gene=Apaf1;product=apoptotic peptidase activating factor 1%2C transcript variant X1;transcript_id=XM_036155560.1;extra_copy_number=0
CM058250.1	Liftoff	exon	97882389	97882508	.	-	.	ID=exon-XM_036155560.1-23;Parent=rna-XM_036155560.1;Dbxref=GeneID:11783,GenBank:XM_036155560.1,MGI:MGI:1306796;gbkey=mRNA;gene=Apaf1;product=apoptotic peptidase activating factor 1%2C transcript variant X1;transcript_id=XM_036155560.1;extra_copy_number=0
CM058250.1	Liftoff	exon	97890503	97890628	.	-	.	ID=exon-XM_036155560.1-22;Parent=rna-XM_036155560.1;Dbxref=GeneID:11783,GenBank:XM_036155560.1,MGI:MGI:1306796;gbkey=mRNA;gene=Apaf1;product=apoptotic peptidase activating factor 1%2C transcript variant X1;transcript_id=XM_036155560.1;extra_copy_number=0
CM058250.1	Liftoff	exon	97895439	97895555	.	-	.	ID=exon-XM_036155560.1-21;Parent=rna-XM_036155560.1;Dbxref=GeneID:11783,GenBank:XM_036155560.1,MGI:MGI:1306796;gbkey=mRNA;gene=Apaf1;product=apoptotic peptidase activating factor 1%2C transcript variant X1;transcript_id=XM_036155560.1;extra_copy_number=0
CM058250.1	Liftoff	exon	97900345	97900464	.	-	.	ID=exon-XM_036155560.1-20;Parent=rna-XM_036155560.1;Dbxref=GeneID:11783,GenBank:XM_036155560.1,MGI:MGI:1306796;gbkey=mRNA;gene=Apaf1;product=apoptotic peptidase activating factor 1%2C transcript variant X1;transcript_id=XM_036155560.1;extra_copy_number=0
CM058250.1	Liftoff	exon	97902037	97902162	.	-	.	ID=exon-XM_036155560.1-19;Parent=rna-XM_036155560.1;Dbxref=GeneID:11783,GenBank:XM_036155560.1,MGI:MGI:1306796;gbkey=mRNA;gene=Apaf1;product=apoptotic peptidase activating factor 1%2C transcript variant X1;transcript_id=XM_036155560.1;extra_copy_number=0
CM058250.1	Liftoff	exon	97905101	97905229	.	-	.	ID=exon-XM_036155560.1-18;Parent=rna-XM_036155560.1;Dbxref=GeneID:11783,GenBank:XM_036155560.1,MGI:MGI:1306796;gbkey=mRNA;gene=Apaf1;product=apoptotic peptidase activating factor 1%2C transcript variant X1;transcript_id=XM_036155560.1;extra_copy_number=0
CM058250.1	Liftoff	exon	97912930	97913091	.	-	.	ID=exon-XM_036155560.1-17;Parent=rna-XM_036155560.1;Dbxref=GeneID:11783,GenBank:XM_036155560.1,MGI:MGI:1306796;gbkey=mRNA;gene=Apaf1;product=apoptotic peptidase activating factor 1%2C transcript variant X1;transcript_id=XM_036155560.1;extra_copy_number=0
CM058250.1	Liftoff	exon	97918292	97918417	.	-	.	ID=exon-XM_036155560.1-16;Parent=rna-XM_036155560.1;Dbxref=GeneID:11783,GenBank:XM_036155560.1,MGI:MGI:1306796;gbkey=mRNA;gene=Apaf1;product=apoptotic peptidase activating factor 1%2C transcript variant X1;transcript_id=XM_036155560.1;extra_copy_number=0
CM058250.1	Liftoff	exon	97921168	97921299	.	-	.	ID=exon-XM_036155560.1-15;Parent=rna-XM_036155560.1;Dbxref=GeneID:11783,GenBank:XM_036155560.1,MGI:MGI:1306796;gbkey=mRNA;gene=Apaf1;product=apoptotic peptidase activating factor 1%2C transcript variant X1;transcript_id=XM_036155560.1;extra_copy_number=0
CM058250.1	Liftoff	exon	97929469	97929594	.	-	.	ID=exon-XM_036155560.1-14;Parent=rna-XM_036155560.1;Dbxref=GeneID:11783,GenBank:XM_036155560.1,MGI:MGI:1306796;gbkey=mRNA;gene=Apaf1;product=apoptotic peptidase activating factor 1%2C transcript variant X1;transcript_id=XM_036155560.1;extra_copy_number=0
CM058250.1	Liftoff	exon	97930741	97930867	.	-	.	ID=exon-XM_036155560.1-13;Parent=rna-XM_036155560.1;Dbxref=GeneID:11783,GenBank:XM_036155560.1,MGI:MGI:1306796;gbkey=mRNA;gene=Apaf1;product=apoptotic peptidase activating factor 1%2C transcript variant X1;transcript_id=XM_036155560.1;extra_copy_number=0
CM058250.1	Liftoff	exon	97935763	97935947	.	-	.	ID=exon-XM_036155560.1-12;Parent=rna-XM_036155560.1;Dbxref=GeneID:11783,GenBank:XM_036155560.1,MGI:MGI:1306796;gbkey=mRNA;gene=Apaf1;product=apoptotic peptidase activating factor 1%2C transcript variant X1;transcript_id=XM_036155560.1;extra_copy_number=0
CM058250.1	Liftoff	exon	97937298	97937411	.	-	.	ID=exon-XM_036155560.1-11;Parent=rna-XM_036155560.1;Dbxref=GeneID:11783,GenBank:XM_036155560.1,MGI:MGI:1306796;gbkey=mRNA;gene=Apaf1;product=apoptotic peptidase activating factor 1%2C transcript variant X1;transcript_id=XM_036155560.1;extra_copy_number=0
CM058250.1	Liftoff	exon	97939692	97939823	.	-	.	ID=exon-XM_036155560.1-10;Parent=rna-XM_036155560.1;Dbxref=GeneID:11783,GenBank:XM_036155560.1,MGI:MGI:1306796;gbkey=mRNA;gene=Apaf1;product=apoptotic peptidase activating factor 1%2C transcript variant X1;transcript_id=XM_036155560.1;extra_copy_number=0
CM058250.1	Liftoff	exon	97940952	97941119	.	-	.	ID=exon-XM_036155560.1-9;Parent=rna-XM_036155560.1;Dbxref=GeneID:11783,GenBank:XM_036155560.1,MGI:MGI:1306796;gbkey=mRNA;gene=Apaf1;product=apoptotic peptidase activating factor 1%2C transcript variant X1;transcript_id=XM_036155560.1;extra_copy_number=0
CM058250.1	Liftoff	exon	97941427	97941665	.	-	.	ID=exon-XM_036155560.1-8;Parent=rna-XM_036155560.1;Dbxref=GeneID:11783,GenBank:XM_036155560.1,MGI:MGI:1306796;gbkey=mRNA;gene=Apaf1;product=apoptotic peptidase activating factor 1%2C transcript variant X1;transcript_id=XM_036155560.1;extra_copy_number=0
CM058250.1	Liftoff	exon	97943077	97943208	.	-	.	ID=exon-XM_036155560.1-7;Parent=rna-XM_036155560.1;Dbxref=GeneID:11783,GenBank:XM_036155560.1,MGI:MGI:1306796;gbkey=mRNA;gene=Apaf1;product=apoptotic peptidase activating factor 1%2C transcript variant X1;transcript_id=XM_036155560.1;extra_copy_number=0
CM058250.1	Liftoff	exon	97943483	97943595	.	-	.	ID=exon-XM_036155560.1-6;Parent=rna-XM_036155560.1;Dbxref=GeneID:11783,GenBank:XM_036155560.1,MGI:MGI:1306796;gbkey=mRNA;gene=Apaf1;product=apoptotic peptidase activating factor 1%2C transcript variant X1;transcript_id=XM_036155560.1;extra_copy_number=0
CM058250.1	Liftoff	exon	97948460	97948643	.	-	.	ID=exon-XM_036155560.1-5;Parent=rna-XM_036155560.1;Dbxref=GeneID:11783,GenBank:XM_036155560.1,MGI:MGI:1306796;gbkey=mRNA;gene=Apaf1;product=apoptotic peptidase activating factor 1%2C transcript variant X1;transcript_id=XM_036155560.1;extra_copy_number=0
CM058250.1	Liftoff	exon	97958920	97959117	.	-	.	ID=exon-XM_036155560.1-4;Parent=rna-XM_036155560.1;Dbxref=GeneID:11783,GenBank:XM_036155560.1,MGI:MGI:1306796;gbkey=mRNA;gene=Apaf1;product=apoptotic peptidase activating factor 1%2C transcript variant X1;transcript_id=XM_036155560.1;extra_copy_number=0
CM058250.1	Liftoff	exon	97960833	97961022	.	-	.	ID=exon-XM_036155560.1-3;Parent=rna-XM_036155560.1;Dbxref=GeneID:11783,GenBank:XM_036155560.1,MGI:MGI:1306796;gbkey=mRNA;gene=Apaf1;product=apoptotic peptidase activating factor 1%2C transcript variant X1;transcript_id=XM_036155560.1;extra_copy_number=0
CM058250.1	Liftoff	exon	97961273	97961517	.	-	.	ID=exon-XM_036155560.1-2;Parent=rna-XM_036155560.1;Dbxref=GeneID:11783,GenBank:XM_036155560.1,MGI:MGI:1306796;gbkey=mRNA;gene=Apaf1;product=apoptotic peptidase activating factor 1%2C transcript variant X1;transcript_id=XM_036155560.1;extra_copy_number=0
CM058250.1	Liftoff	exon	97963570	97964194	.	-	.	ID=exon-XM_036155560.1-1;Parent=rna-XM_036155560.1;Dbxref=GeneID:11783,GenBank:XM_036155560.1,MGI:MGI:1306796;gbkey=mRNA;gene=Apaf1;product=apoptotic peptidase activating factor 1%2C transcript variant X1;transcript_id=XM_036155560.1;extra_copy_number=0
CM058250.1	Liftoff	CDS	97871063	97871091	.	-	.	ID=cds-XP_036011453.1;Parent=rna-XM_036155560.1;Dbxref=GeneID:11783,GenBank:XP_036011453.1,MGI:MGI:1306796;Name=XP_036011453.1;gbkey=CDS;gene=Apaf1;product=apoptotic protease-activating factor 1 isoform X1;protein_id=XP_036011453.1;extra_copy_number=0
CM058250.1	Liftoff	CDS	97872859	97872973	.	-	.	ID=cds-XP_036011453.1;Parent=rna-XM_036155560.1;Dbxref=GeneID:11783,GenBank:XP_036011453.1,MGI:MGI:1306796;Name=XP_036011453.1;gbkey=CDS;gene=Apaf1;product=apoptotic protease-activating factor 1 isoform X1;protein_id=XP_036011453.1;extra_copy_number=0
CM058250.1	Liftoff	CDS	97877027	97877173	.	-	.	ID=cds-XP_036011453.1;Parent=rna-XM_036155560.1;Dbxref=GeneID:11783,GenBank:XP_036011453.1,MGI:MGI:1306796;Name=XP_036011453.1;gbkey=CDS;gene=Apaf1;product=apoptotic protease-activating factor 1 isoform X1;protein_id=XP_036011453.1;extra_copy_number=0
CM058250.1	Liftoff	CDS	97878591	97878716	.	-	.	ID=cds-XP_036011453.1;Parent=rna-XM_036155560.1;Dbxref=GeneID:11783,GenBank:XP_036011453.1,MGI:MGI:1306796;Name=XP_036011453.1;gbkey=CDS;gene=Apaf1;product=apoptotic protease-activating factor 1 isoform X1;protein_id=XP_036011453.1;extra_copy_number=0
CM058250.1	Liftoff	CDS	97881031	97881156	.	-	.	ID=cds-XP_036011453.1;Parent=rna-XM_036155560.1;Dbxref=GeneID:11783,GenBank:XP_036011453.1,MGI:MGI:1306796;Name=XP_036011453.1;gbkey=CDS;gene=Apaf1;product=apoptotic protease-activating factor 1 isoform X1;protein_id=XP_036011453.1;extra_copy_number=0
CM058250.1	Liftoff	CDS	97882389	97882508	.	-	.	ID=cds-XP_036011453.1;Parent=rna-XM_036155560.1;Dbxref=GeneID:11783,GenBank:XP_036011453.1,MGI:MGI:1306796;Name=XP_036011453.1;gbkey=CDS;gene=Apaf1;product=apoptotic protease-activating factor 1 isoform X1;protein_id=XP_036011453.1;extra_copy_number=0
CM058250.1	Liftoff	CDS	97890503	97890628	.	-	.	ID=cds-XP_036011453.1;Parent=rna-XM_036155560.1;Dbxref=GeneID:11783,GenBank:XP_036011453.1,MGI:MGI:1306796;Name=XP_036011453.1;gbkey=CDS;gene=Apaf1;product=apoptotic protease-activating factor 1 isoform X1;protein_id=XP_036011453.1;extra_copy_number=0
CM058250.1	Liftoff	CDS	97895439	97895555	.	-	.	ID=cds-XP_036011453.1;Parent=rna-XM_036155560.1;Dbxref=GeneID:11783,GenBank:XP_036011453.1,MGI:MGI:1306796;Name=XP_036011453.1;gbkey=CDS;gene=Apaf1;product=apoptotic protease-activating factor 1 isoform X1;protein_id=XP_036011453.1;extra_copy_number=0
CM058250.1	Liftoff	CDS	97900345	97900464	.	-	.	ID=cds-XP_036011453.1;Parent=rna-XM_036155560.1;Dbxref=GeneID:11783,GenBank:XP_036011453.1,MGI:MGI:1306796;Name=XP_036011453.1;gbkey=CDS;gene=Apaf1;product=apoptotic protease-activating factor 1 isoform X1;protein_id=XP_036011453.1;extra_copy_number=0
CM058250.1	Liftoff	CDS	97902037	97902162	.	-	.	ID=cds-XP_036011453.1;Parent=rna-XM_036155560.1;Dbxref=GeneID:11783,GenBank:XP_036011453.1,MGI:MGI:1306796;Name=XP_036011453.1;gbkey=CDS;gene=Apaf1;product=apoptotic protease-activating factor 1 isoform X1;protein_id=XP_036011453.1;extra_copy_number=0
CM058250.1	Liftoff	CDS	97905101	97905229	.	-	.	ID=cds-XP_036011453.1;Parent=rna-XM_036155560.1;Dbxref=GeneID:11783,GenBank:XP_036011453.1,MGI:MGI:1306796;Name=XP_036011453.1;gbkey=CDS;gene=Apaf1;product=apoptotic protease-activating factor 1 isoform X1;protein_id=XP_036011453.1;extra_copy_number=0
CM058250.1	Liftoff	CDS	97912930	97913091	.	-	.	ID=cds-XP_036011453.1;Parent=rna-XM_036155560.1;Dbxref=GeneID:11783,GenBank:XP_036011453.1,MGI:MGI:1306796;Name=XP_036011453.1;gbkey=CDS;gene=Apaf1;product=apoptotic protease-activating factor 1 isoform X1;protein_id=XP_036011453.1;extra_copy_number=0
CM058250.1	Liftoff	CDS	97918292	97918417	.	-	.	ID=cds-XP_036011453.1;Parent=rna-XM_036155560.1;Dbxref=GeneID:11783,GenBank:XP_036011453.1,MGI:MGI:1306796;Name=XP_036011453.1;gbkey=CDS;gene=Apaf1;product=apoptotic protease-activating factor 1 isoform X1;protein_id=XP_036011453.1;extra_copy_number=0
CM058250.1	Liftoff	CDS	97921168	97921299	.	-	.	ID=cds-XP_036011453.1;Parent=rna-XM_036155560.1;Dbxref=GeneID:11783,GenBank:XP_036011453.1,MGI:MGI:1306796;Name=XP_036011453.1;gbkey=CDS;gene=Apaf1;product=apoptotic protease-activating factor 1 isoform X1;protein_id=XP_036011453.1;extra_copy_number=0
CM058250.1	Liftoff	CDS	97929469	97929594	.	-	.	ID=cds-XP_036011453.1;Parent=rna-XM_036155560.1;Dbxref=GeneID:11783,GenBank:XP_036011453.1,MGI:MGI:1306796;Name=XP_036011453.1;gbkey=CDS;gene=Apaf1;product=apoptotic protease-activating factor 1 isoform X1;protein_id=XP_036011453.1;extra_copy_number=0
CM058250.1	Liftoff	CDS	97930741	97930867	.	-	.	ID=cds-XP_036011453.1;Parent=rna-XM_036155560.1;Dbxref=GeneID:11783,GenBank:XP_036011453.1,MGI:MGI:1306796;Name=XP_036011453.1;gbkey=CDS;gene=Apaf1;product=apoptotic protease-activating factor 1 isoform X1;protein_id=XP_036011453.1;extra_copy_number=0
CM058250.1	Liftoff	CDS	97935763	97935947	.	-	.	ID=cds-XP_036011453.1;Parent=rna-XM_036155560.1;Dbxref=GeneID:11783,GenBank:XP_036011453.1,MGI:MGI:1306796;Name=XP_036011453.1;gbkey=CDS;gene=Apaf1;product=apoptotic protease-activating factor 1 isoform X1;protein_id=XP_036011453.1;extra_copy_number=0
CM058250.1	Liftoff	CDS	97937298	97937411	.	-	.	ID=cds-XP_036011453.1;Parent=rna-XM_036155560.1;Dbxref=GeneID:11783,GenBank:XP_036011453.1,MGI:MGI:1306796;Name=XP_036011453.1;gbkey=CDS;gene=Apaf1;product=apoptotic protease-activating factor 1 isoform X1;protein_id=XP_036011453.1;extra_copy_number=0
CM058250.1	Liftoff	CDS	97939692	97939823	.	-	.	ID=cds-XP_036011453.1;Parent=rna-XM_036155560.1;Dbxref=GeneID:11783,GenBank:XP_036011453.1,MGI:MGI:1306796;Name=XP_036011453.1;gbkey=CDS;gene=Apaf1;product=apoptotic protease-activating factor 1 isoform X1;protein_id=XP_036011453.1;extra_copy_number=0
CM058250.1	Liftoff	CDS	97940952	97941119	.	-	.	ID=cds-XP_036011453.1;Parent=rna-XM_036155560.1;Dbxref=GeneID:11783,GenBank:XP_036011453.1,MGI:MGI:1306796;Name=XP_036011453.1;gbkey=CDS;gene=Apaf1;product=apoptotic protease-activating factor 1 isoform X1;protein_id=XP_036011453.1;extra_copy_number=0
CM058250.1	Liftoff	CDS	97941427	97941665	.	-	.	ID=cds-XP_036011453.1;Parent=rna-XM_036155560.1;Dbxref=GeneID:11783,GenBank:XP_036011453.1,MGI:MGI:1306796;Name=XP_036011453.1;gbkey=CDS;gene=Apaf1;product=apoptotic protease-activating factor 1 isoform X1;protein_id=XP_036011453.1;extra_copy_number=0
CM058250.1	Liftoff	CDS	97943077	97943208	.	-	.	ID=cds-XP_036011453.1;Parent=rna-XM_036155560.1;Dbxref=GeneID:11783,GenBank:XP_036011453.1,MGI:MGI:1306796;Name=XP_036011453.1;gbkey=CDS;gene=Apaf1;product=apoptotic protease-activating factor 1 isoform X1;protein_id=XP_036011453.1;extra_copy_number=0
CM058250.1	Liftoff	CDS	97943483	97943595	.	-	.	ID=cds-XP_036011453.1;Parent=rna-XM_036155560.1;Dbxref=GeneID:11783,GenBank:XP_036011453.1,MGI:MGI:1306796;Name=XP_036011453.1;gbkey=CDS;gene=Apaf1;product=apoptotic protease-activating factor 1 isoform X1;protein_id=XP_036011453.1;extra_copy_number=0
CM058250.1	Liftoff	CDS	97948460	97948643	.	-	.	ID=cds-XP_036011453.1;Parent=rna-XM_036155560.1;Dbxref=GeneID:11783,GenBank:XP_036011453.1,MGI:MGI:1306796;Name=XP_036011453.1;gbkey=CDS;gene=Apaf1;product=apoptotic protease-activating factor 1 isoform X1;protein_id=XP_036011453.1;extra_copy_number=0
CM058250.1	Liftoff	CDS	97958920	97959117	.	-	.	ID=cds-XP_036011453.1;Parent=rna-XM_036155560.1;Dbxref=GeneID:11783,GenBank:XP_036011453.1,MGI:MGI:1306796;Name=XP_036011453.1;gbkey=CDS;gene=Apaf1;product=apoptotic protease-activating factor 1 isoform X1;protein_id=XP_036011453.1;extra_copy_number=0
CM058250.1	Liftoff	CDS	97960833	97961022	.	-	.	ID=cds-XP_036011453.1;Parent=rna-XM_036155560.1;Dbxref=GeneID:11783,GenBank:XP_036011453.1,MGI:MGI:1306796;Name=XP_036011453.1;gbkey=CDS;gene=Apaf1;product=apoptotic protease-activating factor 1 isoform X1;protein_id=XP_036011453.1;extra_copy_number=0
CM058250.1	Liftoff	CDS	97961273	97961410	.	-	.	ID=cds-XP_036011453.1;Parent=rna-XM_036155560.1;Dbxref=GeneID:11783,GenBank:XP_036011453.1,MGI:MGI:1306796;Name=XP_036011453.1;gbkey=CDS;gene=Apaf1;product=apoptotic protease-activating factor 1 isoform X1;protein_id=XP_036011453.1;extra_copy_number=0
CM058250.1	Liftoff	mRNA	97870688	97964170	.	-	.	ID=rna-XM_036155561.1;Parent=gene-Apaf1;Dbxref=GeneID:11783,GenBank:XM_036155561.1,MGI:MGI:1306796;Name=XM_036155561.1;gbkey=mRNA;gene=Apaf1;model_evidence=Supporting evidence includes similarity to: 50 ESTs%2C 1 Protein%2C 116 long SRA reads%2C and 99%25 coverage of the annotated genomic feature by RNAseq alignments%2C including 32 samples with support for all annotated introns;product=apoptotic peptidase activating factor 1%2C transcript variant X2;transcript_id=XM_036155561.1;matches_ref_protein=True;valid_ORF=True;extra_copy_number=0
CM058250.1	Liftoff	exon	97870688	97871091	.	-	.	ID=exon-XM_036155561.1-28;Parent=rna-XM_036155561.1;Dbxref=GeneID:11783,GenBank:XM_036155561.1,MGI:MGI:1306796;gbkey=mRNA;gene=Apaf1;product=apoptotic peptidase activating factor 1%2C transcript variant X2;transcript_id=XM_036155561.1;extra_copy_number=0
CM058250.1	Liftoff	exon	97872859	97872973	.	-	.	ID=exon-XM_036155561.1-27;Parent=rna-XM_036155561.1;Dbxref=GeneID:11783,GenBank:XM_036155561.1,MGI:MGI:1306796;gbkey=mRNA;gene=Apaf1;product=apoptotic peptidase activating factor 1%2C transcript variant X2;transcript_id=XM_036155561.1;extra_copy_number=0
CM058250.1	Liftoff	exon	97877027	97877173	.	-	.	ID=exon-XM_036155561.1-26;Parent=rna-XM_036155561.1;Dbxref=GeneID:11783,GenBank:XM_036155561.1,MGI:MGI:1306796;gbkey=mRNA;gene=Apaf1;product=apoptotic peptidase activating factor 1%2C transcript variant X2;transcript_id=XM_036155561.1;extra_copy_number=0
CM058250.1	Liftoff	exon	97878591	97878716	.	-	.	ID=exon-XM_036155561.1-25;Parent=rna-XM_036155561.1;Dbxref=GeneID:11783,GenBank:XM_036155561.1,MGI:MGI:1306796;gbkey=mRNA;gene=Apaf1;product=apoptotic peptidase activating factor 1%2C transcript variant X2;transcript_id=XM_036155561.1;extra_copy_number=0
CM058250.1	Liftoff	exon	97881031	97881156	.	-	.	ID=exon-XM_036155561.1-24;Parent=rna-XM_036155561.1;Dbxref=GeneID:11783,GenBank:XM_036155561.1,MGI:MGI:1306796;gbkey=mRNA;gene=Apaf1;product=apoptotic peptidase activating factor 1%2C transcript variant X2;transcript_id=XM_036155561.1;extra_copy_number=0
CM058250.1	Liftoff	exon	97882389	97882508	.	-	.	ID=exon-XM_036155561.1-23;Parent=rna-XM_036155561.1;Dbxref=GeneID:11783,GenBank:XM_036155561.1,MGI:MGI:1306796;gbkey=mRNA;gene=Apaf1;product=apoptotic peptidase activating factor 1%2C transcript variant X2;transcript_id=XM_036155561.1;extra_copy_number=0
CM058250.1	Liftoff	exon	97890503	97890628	.	-	.	ID=exon-XM_036155561.1-22;Parent=rna-XM_036155561.1;Dbxref=GeneID:11783,GenBank:XM_036155561.1,MGI:MGI:1306796;gbkey=mRNA;gene=Apaf1;product=apoptotic peptidase activating factor 1%2C transcript variant X2;transcript_id=XM_036155561.1;extra_copy_number=0
CM058250.1	Liftoff	exon	97895439	97895555	.	-	.	ID=exon-XM_036155561.1-21;Parent=rna-XM_036155561.1;Dbxref=GeneID:11783,GenBank:XM_036155561.1,MGI:MGI:1306796;gbkey=mRNA;gene=Apaf1;product=apoptotic peptidase activating factor 1%2C transcript variant X2;transcript_id=XM_036155561.1;extra_copy_number=0
CM058250.1	Liftoff	exon	97900345	97900464	.	-	.	ID=exon-XM_036155561.1-20;Parent=rna-XM_036155561.1;Dbxref=GeneID:11783,GenBank:XM_036155561.1,MGI:MGI:1306796;gbkey=mRNA;gene=Apaf1;product=apoptotic peptidase activating factor 1%2C transcript variant X2;transcript_id=XM_036155561.1;extra_copy_number=0
CM058250.1	Liftoff	exon	97902037	97902162	.	-	.	ID=exon-XM_036155561.1-19;Parent=rna-XM_036155561.1;Dbxref=GeneID:11783,GenBank:XM_036155561.1,MGI:MGI:1306796;gbkey=mRNA;gene=Apaf1;product=apoptotic peptidase activating factor 1%2C transcript variant X2;transcript_id=XM_036155561.1;extra_copy_number=0
CM058250.1	Liftoff	exon	97905101	97905229	.	-	.	ID=exon-XM_036155561.1-18;Parent=rna-XM_036155561.1;Dbxref=GeneID:11783,GenBank:XM_036155561.1,MGI:MGI:1306796;gbkey=mRNA;gene=Apaf1;product=apoptotic peptidase activating factor 1%2C transcript variant X2;transcript_id=XM_036155561.1;extra_copy_number=0
CM058250.1	Liftoff	exon	97912930	97913091	.	-	.	ID=exon-XM_036155561.1-17;Parent=rna-XM_036155561.1;Dbxref=GeneID:11783,GenBank:XM_036155561.1,MGI:MGI:1306796;gbkey=mRNA;gene=Apaf1;product=apoptotic peptidase activating factor 1%2C transcript variant X2;transcript_id=XM_036155561.1;extra_copy_number=0
CM058250.1	Liftoff	exon	97918292	97918417	.	-	.	ID=exon-XM_036155561.1-16;Parent=rna-XM_036155561.1;Dbxref=GeneID:11783,GenBank:XM_036155561.1,MGI:MGI:1306796;gbkey=mRNA;gene=Apaf1;product=apoptotic peptidase activating factor 1%2C transcript variant X2;transcript_id=XM_036155561.1;extra_copy_number=0
CM058250.1	Liftoff	exon	97921168	97921299	.	-	.	ID=exon-XM_036155561.1-15;Parent=rna-XM_036155561.1;Dbxref=GeneID:11783,GenBank:XM_036155561.1,MGI:MGI:1306796;gbkey=mRNA;gene=Apaf1;product=apoptotic peptidase activating factor 1%2C transcript variant X2;transcript_id=XM_036155561.1;extra_copy_number=0
CM058250.1	Liftoff	exon	97929469	97929594	.	-	.	ID=exon-XM_036155561.1-14;Parent=rna-XM_036155561.1;Dbxref=GeneID:11783,GenBank:XM_036155561.1,MGI:MGI:1306796;gbkey=mRNA;gene=Apaf1;product=apoptotic peptidase activating factor 1%2C transcript variant X2;transcript_id=XM_036155561.1;extra_copy_number=0
CM058250.1	Liftoff	exon	97930741	97930867	.	-	.	ID=exon-XM_036155561.1-13;Parent=rna-XM_036155561.1;Dbxref=GeneID:11783,GenBank:XM_036155561.1,MGI:MGI:1306796;gbkey=mRNA;gene=Apaf1;product=apoptotic peptidase activating factor 1%2C transcript variant X2;transcript_id=XM_036155561.1;extra_copy_number=0
CM058250.1	Liftoff	exon	97935763	97935947	.	-	.	ID=exon-XM_036155561.1-12;Parent=rna-XM_036155561.1;Dbxref=GeneID:11783,GenBank:XM_036155561.1,MGI:MGI:1306796;gbkey=mRNA;gene=Apaf1;product=apoptotic peptidase activating factor 1%2C transcript variant X2;transcript_id=XM_036155561.1;extra_copy_number=0
CM058250.1	Liftoff	exon	97937298	97937411	.	-	.	ID=exon-XM_036155561.1-11;Parent=rna-XM_036155561.1;Dbxref=GeneID:11783,GenBank:XM_036155561.1,MGI:MGI:1306796;gbkey=mRNA;gene=Apaf1;product=apoptotic peptidase activating factor 1%2C transcript variant X2;transcript_id=XM_036155561.1;extra_copy_number=0
CM058250.1	Liftoff	exon	97939692	97939823	.	-	.	ID=exon-XM_036155561.1-10;Parent=rna-XM_036155561.1;Dbxref=GeneID:11783,GenBank:XM_036155561.1,MGI:MGI:1306796;gbkey=mRNA;gene=Apaf1;product=apoptotic peptidase activating factor 1%2C transcript variant X2;transcript_id=XM_036155561.1;extra_copy_number=0
CM058250.1	Liftoff	exon	97940952	97941119	.	-	.	ID=exon-XM_036155561.1-9;Parent=rna-XM_036155561.1;Dbxref=GeneID:11783,GenBank:XM_036155561.1,MGI:MGI:1306796;gbkey=mRNA;gene=Apaf1;product=apoptotic peptidase activating factor 1%2C transcript variant X2;transcript_id=XM_036155561.1;extra_copy_number=0
CM058250.1	Liftoff	exon	97941427	97941665	.	-	.	ID=exon-XM_036155561.1-8;Parent=rna-XM_036155561.1;Dbxref=GeneID:11783,GenBank:XM_036155561.1,MGI:MGI:1306796;gbkey=mRNA;gene=Apaf1;product=apoptotic peptidase activating factor 1%2C transcript variant X2;transcript_id=XM_036155561.1;extra_copy_number=0
CM058250.1	Liftoff	exon	97943077	97943208	.	-	.	ID=exon-XM_036155561.1-7;Parent=rna-XM_036155561.1;Dbxref=GeneID:11783,GenBank:XM_036155561.1,MGI:MGI:1306796;gbkey=mRNA;gene=Apaf1;product=apoptotic peptidase activating factor 1%2C transcript variant X2;transcript_id=XM_036155561.1;extra_copy_number=0
CM058250.1	Liftoff	exon	97943483	97943595	.	-	.	ID=exon-XM_036155561.1-6;Parent=rna-XM_036155561.1;Dbxref=GeneID:11783,GenBank:XM_036155561.1,MGI:MGI:1306796;gbkey=mRNA;gene=Apaf1;product=apoptotic peptidase activating factor 1%2C transcript variant X2;transcript_id=XM_036155561.1;extra_copy_number=0
CM058250.1	Liftoff	exon	97948460	97948643	.	-	.	ID=exon-XM_036155561.1-5;Parent=rna-XM_036155561.1;Dbxref=GeneID:11783,GenBank:XM_036155561.1,MGI:MGI:1306796;gbkey=mRNA;gene=Apaf1;product=apoptotic peptidase activating factor 1%2C transcript variant X2;transcript_id=XM_036155561.1;extra_copy_number=0
CM058250.1	Liftoff	exon	97958920	97959117	.	-	.	ID=exon-XM_036155561.1-4;Parent=rna-XM_036155561.1;Dbxref=GeneID:11783,GenBank:XM_036155561.1,MGI:MGI:1306796;gbkey=mRNA;gene=Apaf1;product=apoptotic peptidase activating factor 1%2C transcript variant X2;transcript_id=XM_036155561.1;extra_copy_number=0
CM058250.1	Liftoff	exon	97960833	97961022	.	-	.	ID=exon-XM_036155561.1-3;Parent=rna-XM_036155561.1;Dbxref=GeneID:11783,GenBank:XM_036155561.1,MGI:MGI:1306796;gbkey=mRNA;gene=Apaf1;product=apoptotic peptidase activating factor 1%2C transcript variant X2;transcript_id=XM_036155561.1;extra_copy_number=0
CM058250.1	Liftoff	exon	97961273	97961474	.	-	.	ID=exon-XM_036155561.1-2;Parent=rna-XM_036155561.1;Dbxref=GeneID:11783,GenBank:XM_036155561.1,MGI:MGI:1306796;gbkey=mRNA;gene=Apaf1;product=apoptotic peptidase activating factor 1%2C transcript variant X2;transcript_id=XM_036155561.1;extra_copy_number=0
CM058250.1	Liftoff	exon	97963570	97964170	.	-	.	ID=exon-XM_036155561.1-1;Parent=rna-XM_036155561.1;Dbxref=GeneID:11783,GenBank:XM_036155561.1,MGI:MGI:1306796;gbkey=mRNA;gene=Apaf1;product=apoptotic peptidase activating factor 1%2C transcript variant X2;transcript_id=XM_036155561.1;extra_copy_number=0
CM058250.1	Liftoff	CDS	97871063	97871091	.	-	.	ID=cds-XP_036011454.1;Parent=rna-XM_036155561.1;Dbxref=GeneID:11783,GenBank:XP_036011454.1,MGI:MGI:1306796;Name=XP_036011454.1;gbkey=CDS;gene=Apaf1;product=apoptotic protease-activating factor 1 isoform X1;protein_id=XP_036011454.1;extra_copy_number=0
CM058250.1	Liftoff	CDS	97872859	97872973	.	-	.	ID=cds-XP_036011454.1;Parent=rna-XM_036155561.1;Dbxref=GeneID:11783,GenBank:XP_036011454.1,MGI:MGI:1306796;Name=XP_036011454.1;gbkey=CDS;gene=Apaf1;product=apoptotic protease-activating factor 1 isoform X1;protein_id=XP_036011454.1;extra_copy_number=0
CM058250.1	Liftoff	CDS	97877027	97877173	.	-	.	ID=cds-XP_036011454.1;Parent=rna-XM_036155561.1;Dbxref=GeneID:11783,GenBank:XP_036011454.1,MGI:MGI:1306796;Name=XP_036011454.1;gbkey=CDS;gene=Apaf1;product=apoptotic protease-activating factor 1 isoform X1;protein_id=XP_036011454.1;extra_copy_number=0
CM058250.1	Liftoff	CDS	97878591	97878716	.	-	.	ID=cds-XP_036011454.1;Parent=rna-XM_036155561.1;Dbxref=GeneID:11783,GenBank:XP_036011454.1,MGI:MGI:1306796;Name=XP_036011454.1;gbkey=CDS;gene=Apaf1;product=apoptotic protease-activating factor 1 isoform X1;protein_id=XP_036011454.1;extra_copy_number=0
CM058250.1	Liftoff	CDS	97881031	97881156	.	-	.	ID=cds-XP_036011454.1;Parent=rna-XM_036155561.1;Dbxref=GeneID:11783,GenBank:XP_036011454.1,MGI:MGI:1306796;Name=XP_036011454.1;gbkey=CDS;gene=Apaf1;product=apoptotic protease-activating factor 1 isoform X1;protein_id=XP_036011454.1;extra_copy_number=0
CM058250.1	Liftoff	CDS	97882389	97882508	.	-	.	ID=cds-XP_036011454.1;Parent=rna-XM_036155561.1;Dbxref=GeneID:11783,GenBank:XP_036011454.1,MGI:MGI:1306796;Name=XP_036011454.1;gbkey=CDS;gene=Apaf1;product=apoptotic protease-activating factor 1 isoform X1;protein_id=XP_036011454.1;extra_copy_number=0
CM058250.1	Liftoff	CDS	97890503	97890628	.	-	.	ID=cds-XP_036011454.1;Parent=rna-XM_036155561.1;Dbxref=GeneID:11783,GenBank:XP_036011454.1,MGI:MGI:1306796;Name=XP_036011454.1;gbkey=CDS;gene=Apaf1;product=apoptotic protease-activating factor 1 isoform X1;protein_id=XP_036011454.1;extra_copy_number=0
CM058250.1	Liftoff	CDS	97895439	97895555	.	-	.	ID=cds-XP_036011454.1;Parent=rna-XM_036155561.1;Dbxref=GeneID:11783,GenBank:XP_036011454.1,MGI:MGI:1306796;Name=XP_036011454.1;gbkey=CDS;gene=Apaf1;product=apoptotic protease-activating factor 1 isoform X1;protein_id=XP_036011454.1;extra_copy_number=0
CM058250.1	Liftoff	CDS	97900345	97900464	.	-	.	ID=cds-XP_036011454.1;Parent=rna-XM_036155561.1;Dbxref=GeneID:11783,GenBank:XP_036011454.1,MGI:MGI:1306796;Name=XP_036011454.1;gbkey=CDS;gene=Apaf1;product=apoptotic protease-activating factor 1 isoform X1;protein_id=XP_036011454.1;extra_copy_number=0
CM058250.1	Liftoff	CDS	97902037	97902162	.	-	.	ID=cds-XP_036011454.1;Parent=rna-XM_036155561.1;Dbxref=GeneID:11783,GenBank:XP_036011454.1,MGI:MGI:1306796;Name=XP_036011454.1;gbkey=CDS;gene=Apaf1;product=apoptotic protease-activating factor 1 isoform X1;protein_id=XP_036011454.1;extra_copy_number=0
CM058250.1	Liftoff	CDS	97905101	97905229	.	-	.	ID=cds-XP_036011454.1;Parent=rna-XM_036155561.1;Dbxref=GeneID:11783,GenBank:XP_036011454.1,MGI:MGI:1306796;Name=XP_036011454.1;gbkey=CDS;gene=Apaf1;product=apoptotic protease-activating factor 1 isoform X1;protein_id=XP_036011454.1;extra_copy_number=0
CM058250.1	Liftoff	CDS	97912930	97913091	.	-	.	ID=cds-XP_036011454.1;Parent=rna-XM_036155561.1;Dbxref=GeneID:11783,GenBank:XP_036011454.1,MGI:MGI:1306796;Name=XP_036011454.1;gbkey=CDS;gene=Apaf1;product=apoptotic protease-activating factor 1 isoform X1;protein_id=XP_036011454.1;extra_copy_number=0
CM058250.1	Liftoff	CDS	97918292	97918417	.	-	.	ID=cds-XP_036011454.1;Parent=rna-XM_036155561.1;Dbxref=GeneID:11783,GenBank:XP_036011454.1,MGI:MGI:1306796;Name=XP_036011454.1;gbkey=CDS;gene=Apaf1;product=apoptotic protease-activating factor 1 isoform X1;protein_id=XP_036011454.1;extra_copy_number=0
CM058250.1	Liftoff	CDS	97921168	97921299	.	-	.	ID=cds-XP_036011454.1;Parent=rna-XM_036155561.1;Dbxref=GeneID:11783,GenBank:XP_036011454.1,MGI:MGI:1306796;Name=XP_036011454.1;gbkey=CDS;gene=Apaf1;product=apoptotic protease-activating factor 1 isoform X1;protein_id=XP_036011454.1;extra_copy_number=0
CM058250.1	Liftoff	CDS	97929469	97929594	.	-	.	ID=cds-XP_036011454.1;Parent=rna-XM_036155561.1;Dbxref=GeneID:11783,GenBank:XP_036011454.1,MGI:MGI:1306796;Name=XP_036011454.1;gbkey=CDS;gene=Apaf1;product=apoptotic protease-activating factor 1 isoform X1;protein_id=XP_036011454.1;extra_copy_number=0
CM058250.1	Liftoff	CDS	97930741	97930867	.	-	.	ID=cds-XP_036011454.1;Parent=rna-XM_036155561.1;Dbxref=GeneID:11783,GenBank:XP_036011454.1,MGI:MGI:1306796;Name=XP_036011454.1;gbkey=CDS;gene=Apaf1;product=apoptotic protease-activating factor 1 isoform X1;protein_id=XP_036011454.1;extra_copy_number=0
CM058250.1	Liftoff	CDS	97935763	97935947	.	-	.	ID=cds-XP_036011454.1;Parent=rna-XM_036155561.1;Dbxref=GeneID:11783,GenBank:XP_036011454.1,MGI:MGI:1306796;Name=XP_036011454.1;gbkey=CDS;gene=Apaf1;product=apoptotic protease-activating factor 1 isoform X1;protein_id=XP_036011454.1;extra_copy_number=0
CM058250.1	Liftoff	CDS	97937298	97937411	.	-	.	ID=cds-XP_036011454.1;Parent=rna-XM_036155561.1;Dbxref=GeneID:11783,GenBank:XP_036011454.1,MGI:MGI:1306796;Name=XP_036011454.1;gbkey=CDS;gene=Apaf1;product=apoptotic protease-activating factor 1 isoform X1;protein_id=XP_036011454.1;extra_copy_number=0
CM058250.1	Liftoff	CDS	97939692	97939823	.	-	.	ID=cds-XP_036011454.1;Parent=rna-XM_036155561.1;Dbxref=GeneID:11783,GenBank:XP_036011454.1,MGI:MGI:1306796;Name=XP_036011454.1;gbkey=CDS;gene=Apaf1;product=apoptotic protease-activating factor 1 isoform X1;protein_id=XP_036011454.1;extra_copy_number=0
CM058250.1	Liftoff	CDS	97940952	97941119	.	-	.	ID=cds-XP_036011454.1;Parent=rna-XM_036155561.1;Dbxref=GeneID:11783,GenBank:XP_036011454.1,MGI:MGI:1306796;Name=XP_036011454.1;gbkey=CDS;gene=Apaf1;product=apoptotic protease-activating factor 1 isoform X1;protein_id=XP_036011454.1;extra_copy_number=0
CM058250.1	Liftoff	CDS	97941427	97941665	.	-	.	ID=cds-XP_036011454.1;Parent=rna-XM_036155561.1;Dbxref=GeneID:11783,GenBank:XP_036011454.1,MGI:MGI:1306796;Name=XP_036011454.1;gbkey=CDS;gene=Apaf1;product=apoptotic protease-activating factor 1 isoform X1;protein_id=XP_036011454.1;extra_copy_number=0
CM058250.1	Liftoff	CDS	97943077	97943208	.	-	.	ID=cds-XP_036011454.1;Parent=rna-XM_036155561.1;Dbxref=GeneID:11783,GenBank:XP_036011454.1,MGI:MGI:1306796;Name=XP_036011454.1;gbkey=CDS;gene=Apaf1;product=apoptotic protease-activating factor 1 isoform X1;protein_id=XP_036011454.1;extra_copy_number=0
CM058250.1	Liftoff	CDS	97943483	97943595	.	-	.	ID=cds-XP_036011454.1;Parent=rna-XM_036155561.1;Dbxref=GeneID:11783,GenBank:XP_036011454.1,MGI:MGI:1306796;Name=XP_036011454.1;gbkey=CDS;gene=Apaf1;product=apoptotic protease-activating factor 1 isoform X1;protein_id=XP_036011454.1;extra_copy_number=0
CM058250.1	Liftoff	CDS	97948460	97948643	.	-	.	ID=cds-XP_036011454.1;Parent=rna-XM_036155561.1;Dbxref=GeneID:11783,GenBank:XP_036011454.1,MGI:MGI:1306796;Name=XP_036011454.1;gbkey=CDS;gene=Apaf1;product=apoptotic protease-activating factor 1 isoform X1;protein_id=XP_036011454.1;extra_copy_number=0
CM058250.1	Liftoff	CDS	97958920	97959117	.	-	.	ID=cds-XP_036011454.1;Parent=rna-XM_036155561.1;Dbxref=GeneID:11783,GenBank:XP_036011454.1,MGI:MGI:1306796;Name=XP_036011454.1;gbkey=CDS;gene=Apaf1;product=apoptotic protease-activating factor 1 isoform X1;protein_id=XP_036011454.1;extra_copy_number=0
CM058250.1	Liftoff	CDS	97960833	97961022	.	-	.	ID=cds-XP_036011454.1;Parent=rna-XM_036155561.1;Dbxref=GeneID:11783,GenBank:XP_036011454.1,MGI:MGI:1306796;Name=XP_036011454.1;gbkey=CDS;gene=Apaf1;product=apoptotic protease-activating factor 1 isoform X1;protein_id=XP_036011454.1;extra_copy_number=0
CM058250.1	Liftoff	CDS	97961273	97961410	.	-	.	ID=cds-XP_036011454.1;Parent=rna-XM_036155561.1;Dbxref=GeneID:11783,GenBank:XP_036011454.1,MGI:MGI:1306796;Name=XP_036011454.1;gbkey=CDS;gene=Apaf1;product=apoptotic protease-activating factor 1 isoform X1;protein_id=XP_036011454.1;extra_copy_number=0
CM058250.1	Liftoff	mRNA	97870688	97941665	.	-	.	ID=rna-XM_036155562.1;Parent=gene-Apaf1;Dbxref=GeneID:11783,GenBank:XM_036155562.1,MGI:MGI:1306796;Name=XM_036155562.1;gbkey=mRNA;gene=Apaf1;model_evidence=Supporting evidence includes similarity to: 1 mRNA%2C 26 ESTs%2C 548 long SRA reads%2C and 100%25 coverage of the annotated genomic feature by RNAseq alignments%2C including 21 samples with support for all annotated introns;product=apoptotic peptidase activating factor 1%2C transcript variant X3;transcript_id=XM_036155562.1;matches_ref_protein=True;valid_ORF=True;extra_copy_number=0
CM058250.1	Liftoff	exon	97870688	97872973	.	-	.	ID=exon-XM_036155562.1-20;Parent=rna-XM_036155562.1;Dbxref=GeneID:11783,GenBank:XM_036155562.1,MGI:MGI:1306796;gbkey=mRNA;gene=Apaf1;product=apoptotic peptidase activating factor 1%2C transcript variant X3;transcript_id=XM_036155562.1;extra_copy_number=0
CM058250.1	Liftoff	exon	97877027	97877173	.	-	.	ID=exon-XM_036155562.1-19;Parent=rna-XM_036155562.1;Dbxref=GeneID:11783,GenBank:XM_036155562.1,MGI:MGI:1306796;gbkey=mRNA;gene=Apaf1;product=apoptotic peptidase activating factor 1%2C transcript variant X3;transcript_id=XM_036155562.1;extra_copy_number=0
CM058250.1	Liftoff	exon	97878591	97878716	.	-	.	ID=exon-XM_036155562.1-18;Parent=rna-XM_036155562.1;Dbxref=GeneID:11783,GenBank:XM_036155562.1,MGI:MGI:1306796;gbkey=mRNA;gene=Apaf1;product=apoptotic peptidase activating factor 1%2C transcript variant X3;transcript_id=XM_036155562.1;extra_copy_number=0
CM058250.1	Liftoff	exon	97881031	97881156	.	-	.	ID=exon-XM_036155562.1-17;Parent=rna-XM_036155562.1;Dbxref=GeneID:11783,GenBank:XM_036155562.1,MGI:MGI:1306796;gbkey=mRNA;gene=Apaf1;product=apoptotic peptidase activating factor 1%2C transcript variant X3;transcript_id=XM_036155562.1;extra_copy_number=0
CM058250.1	Liftoff	exon	97882389	97882508	.	-	.	ID=exon-XM_036155562.1-16;Parent=rna-XM_036155562.1;Dbxref=GeneID:11783,GenBank:XM_036155562.1,MGI:MGI:1306796;gbkey=mRNA;gene=Apaf1;product=apoptotic peptidase activating factor 1%2C transcript variant X3;transcript_id=XM_036155562.1;extra_copy_number=0
CM058250.1	Liftoff	exon	97890503	97890628	.	-	.	ID=exon-XM_036155562.1-15;Parent=rna-XM_036155562.1;Dbxref=GeneID:11783,GenBank:XM_036155562.1,MGI:MGI:1306796;gbkey=mRNA;gene=Apaf1;product=apoptotic peptidase activating factor 1%2C transcript variant X3;transcript_id=XM_036155562.1;extra_copy_number=0
CM058250.1	Liftoff	exon	97895439	97895555	.	-	.	ID=exon-XM_036155562.1-14;Parent=rna-XM_036155562.1;Dbxref=GeneID:11783,GenBank:XM_036155562.1,MGI:MGI:1306796;gbkey=mRNA;gene=Apaf1;product=apoptotic peptidase activating factor 1%2C transcript variant X3;transcript_id=XM_036155562.1;extra_copy_number=0
CM058250.1	Liftoff	exon	97900345	97900464	.	-	.	ID=exon-XM_036155562.1-13;Parent=rna-XM_036155562.1;Dbxref=GeneID:11783,GenBank:XM_036155562.1,MGI:MGI:1306796;gbkey=mRNA;gene=Apaf1;product=apoptotic peptidase activating factor 1%2C transcript variant X3;transcript_id=XM_036155562.1;extra_copy_number=0
CM058250.1	Liftoff	exon	97902037	97902162	.	-	.	ID=exon-XM_036155562.1-12;Parent=rna-XM_036155562.1;Dbxref=GeneID:11783,GenBank:XM_036155562.1,MGI:MGI:1306796;gbkey=mRNA;gene=Apaf1;product=apoptotic peptidase activating factor 1%2C transcript variant X3;transcript_id=XM_036155562.1;extra_copy_number=0
CM058250.1	Liftoff	exon	97905101	97905229	.	-	.	ID=exon-XM_036155562.1-11;Parent=rna-XM_036155562.1;Dbxref=GeneID:11783,GenBank:XM_036155562.1,MGI:MGI:1306796;gbkey=mRNA;gene=Apaf1;product=apoptotic peptidase activating factor 1%2C transcript variant X3;transcript_id=XM_036155562.1;extra_copy_number=0
CM058250.1	Liftoff	exon	97912930	97913091	.	-	.	ID=exon-XM_036155562.1-10;Parent=rna-XM_036155562.1;Dbxref=GeneID:11783,GenBank:XM_036155562.1,MGI:MGI:1306796;gbkey=mRNA;gene=Apaf1;product=apoptotic peptidase activating factor 1%2C transcript variant X3;transcript_id=XM_036155562.1;extra_copy_number=0
CM058250.1	Liftoff	exon	97918292	97918417	.	-	.	ID=exon-XM_036155562.1-9;Parent=rna-XM_036155562.1;Dbxref=GeneID:11783,GenBank:XM_036155562.1,MGI:MGI:1306796;gbkey=mRNA;gene=Apaf1;product=apoptotic peptidase activating factor 1%2C transcript variant X3;transcript_id=XM_036155562.1;extra_copy_number=0
CM058250.1	Liftoff	exon	97921168	97921299	.	-	.	ID=exon-XM_036155562.1-8;Parent=rna-XM_036155562.1;Dbxref=GeneID:11783,GenBank:XM_036155562.1,MGI:MGI:1306796;gbkey=mRNA;gene=Apaf1;product=apoptotic peptidase activating factor 1%2C transcript variant X3;transcript_id=XM_036155562.1;extra_copy_number=0
CM058250.1	Liftoff	exon	97929469	97929594	.	-	.	ID=exon-XM_036155562.1-7;Parent=rna-XM_036155562.1;Dbxref=GeneID:11783,GenBank:XM_036155562.1,MGI:MGI:1306796;gbkey=mRNA;gene=Apaf1;product=apoptotic peptidase activating factor 1%2C transcript variant X3;transcript_id=XM_036155562.1;extra_copy_number=0
CM058250.1	Liftoff	exon	97930741	97930867	.	-	.	ID=exon-XM_036155562.1-6;Parent=rna-XM_036155562.1;Dbxref=GeneID:11783,GenBank:XM_036155562.1,MGI:MGI:1306796;gbkey=mRNA;gene=Apaf1;product=apoptotic peptidase activating factor 1%2C transcript variant X3;transcript_id=XM_036155562.1;extra_copy_number=0
CM058250.1	Liftoff	exon	97935763	97935947	.	-	.	ID=exon-XM_036155562.1-5;Parent=rna-XM_036155562.1;Dbxref=GeneID:11783,GenBank:XM_036155562.1,MGI:MGI:1306796;gbkey=mRNA;gene=Apaf1;product=apoptotic peptidase activating factor 1%2C transcript variant X3;transcript_id=XM_036155562.1;extra_copy_number=0
CM058250.1	Liftoff	exon	97937298	97937411	.	-	.	ID=exon-XM_036155562.1-4;Parent=rna-XM_036155562.1;Dbxref=GeneID:11783,GenBank:XM_036155562.1,MGI:MGI:1306796;gbkey=mRNA;gene=Apaf1;product=apoptotic peptidase activating factor 1%2C transcript variant X3;transcript_id=XM_036155562.1;extra_copy_number=0
CM058250.1	Liftoff	exon	97939692	97939926	.	-	.	ID=exon-XM_036155562.1-3;Parent=rna-XM_036155562.1;Dbxref=GeneID:11783,GenBank:XM_036155562.1,MGI:MGI:1306796;gbkey=mRNA;gene=Apaf1;product=apoptotic peptidase activating factor 1%2C transcript variant X3;transcript_id=XM_036155562.1;extra_copy_number=0
CM058250.1	Liftoff	exon	97940952	97941119	.	-	.	ID=exon-XM_036155562.1-2;Parent=rna-XM_036155562.1;Dbxref=GeneID:11783,GenBank:XM_036155562.1,MGI:MGI:1306796;gbkey=mRNA;gene=Apaf1;product=apoptotic peptidase activating factor 1%2C transcript variant X3;transcript_id=XM_036155562.1;extra_copy_number=0
CM058250.1	Liftoff	exon	97941427	97941665	.	-	.	ID=exon-XM_036155562.1-1;Parent=rna-XM_036155562.1;Dbxref=GeneID:11783,GenBank:XM_036155562.1,MGI:MGI:1306796;gbkey=mRNA;gene=Apaf1;product=apoptotic peptidase activating factor 1%2C transcript variant X3;transcript_id=XM_036155562.1;extra_copy_number=0
CM058250.1	Liftoff	CDS	97872827	97872973	.	-	.	ID=cds-XP_036011455.1;Parent=rna-XM_036155562.1;Dbxref=GeneID:11783,GenBank:XP_036011455.1,MGI:MGI:1306796;Name=XP_036011455.1;gbkey=CDS;gene=Apaf1;product=apoptotic protease-activating factor 1 isoform X2;protein_id=XP_036011455.1;extra_copy_number=0
CM058250.1	Liftoff	CDS	97877027	97877173	.	-	.	ID=cds-XP_036011455.1;Parent=rna-XM_036155562.1;Dbxref=GeneID:11783,GenBank:XP_036011455.1,MGI:MGI:1306796;Name=XP_036011455.1;gbkey=CDS;gene=Apaf1;product=apoptotic protease-activating factor 1 isoform X2;protein_id=XP_036011455.1;extra_copy_number=0
CM058250.1	Liftoff	CDS	97878591	97878716	.	-	.	ID=cds-XP_036011455.1;Parent=rna-XM_036155562.1;Dbxref=GeneID:11783,GenBank:XP_036011455.1,MGI:MGI:1306796;Name=XP_036011455.1;gbkey=CDS;gene=Apaf1;product=apoptotic protease-activating factor 1 isoform X2;protein_id=XP_036011455.1;extra_copy_number=0
CM058250.1	Liftoff	CDS	97881031	97881156	.	-	.	ID=cds-XP_036011455.1;Parent=rna-XM_036155562.1;Dbxref=GeneID:11783,GenBank:XP_036011455.1,MGI:MGI:1306796;Name=XP_036011455.1;gbkey=CDS;gene=Apaf1;product=apoptotic protease-activating factor 1 isoform X2;protein_id=XP_036011455.1;extra_copy_number=0
CM058250.1	Liftoff	CDS	97882389	97882508	.	-	.	ID=cds-XP_036011455.1;Parent=rna-XM_036155562.1;Dbxref=GeneID:11783,GenBank:XP_036011455.1,MGI:MGI:1306796;Name=XP_036011455.1;gbkey=CDS;gene=Apaf1;product=apoptotic protease-activating factor 1 isoform X2;protein_id=XP_036011455.1;extra_copy_number=0
CM058250.1	Liftoff	CDS	97890503	97890628	.	-	.	ID=cds-XP_036011455.1;Parent=rna-XM_036155562.1;Dbxref=GeneID:11783,GenBank:XP_036011455.1,MGI:MGI:1306796;Name=XP_036011455.1;gbkey=CDS;gene=Apaf1;product=apoptotic protease-activating factor 1 isoform X2;protein_id=XP_036011455.1;extra_copy_number=0
CM058250.1	Liftoff	CDS	97895439	97895555	.	-	.	ID=cds-XP_036011455.1;Parent=rna-XM_036155562.1;Dbxref=GeneID:11783,GenBank:XP_036011455.1,MGI:MGI:1306796;Name=XP_036011455.1;gbkey=CDS;gene=Apaf1;product=apoptotic protease-activating factor 1 isoform X2;protein_id=XP_036011455.1;extra_copy_number=0
CM058250.1	Liftoff	CDS	97900345	97900464	.	-	.	ID=cds-XP_036011455.1;Parent=rna-XM_036155562.1;Dbxref=GeneID:11783,GenBank:XP_036011455.1,MGI:MGI:1306796;Name=XP_036011455.1;gbkey=CDS;gene=Apaf1;product=apoptotic protease-activating factor 1 isoform X2;protein_id=XP_036011455.1;extra_copy_number=0
CM058250.1	Liftoff	CDS	97902037	97902162	.	-	.	ID=cds-XP_036011455.1;Parent=rna-XM_036155562.1;Dbxref=GeneID:11783,GenBank:XP_036011455.1,MGI:MGI:1306796;Name=XP_036011455.1;gbkey=CDS;gene=Apaf1;product=apoptotic protease-activating factor 1 isoform X2;protein_id=XP_036011455.1;extra_copy_number=0
CM058250.1	Liftoff	CDS	97905101	97905229	.	-	.	ID=cds-XP_036011455.1;Parent=rna-XM_036155562.1;Dbxref=GeneID:11783,GenBank:XP_036011455.1,MGI:MGI:1306796;Name=XP_036011455.1;gbkey=CDS;gene=Apaf1;product=apoptotic protease-activating factor 1 isoform X2;protein_id=XP_036011455.1;extra_copy_number=0
CM058250.1	Liftoff	CDS	97912930	97913091	.	-	.	ID=cds-XP_036011455.1;Parent=rna-XM_036155562.1;Dbxref=GeneID:11783,GenBank:XP_036011455.1,MGI:MGI:1306796;Name=XP_036011455.1;gbkey=CDS;gene=Apaf1;product=apoptotic protease-activating factor 1 isoform X2;protein_id=XP_036011455.1;extra_copy_number=0
CM058250.1	Liftoff	CDS	97918292	97918417	.	-	.	ID=cds-XP_036011455.1;Parent=rna-XM_036155562.1;Dbxref=GeneID:11783,GenBank:XP_036011455.1,MGI:MGI:1306796;Name=XP_036011455.1;gbkey=CDS;gene=Apaf1;product=apoptotic protease-activating factor 1 isoform X2;protein_id=XP_036011455.1;extra_copy_number=0
CM058250.1	Liftoff	CDS	97921168	97921299	.	-	.	ID=cds-XP_036011455.1;Parent=rna-XM_036155562.1;Dbxref=GeneID:11783,GenBank:XP_036011455.1,MGI:MGI:1306796;Name=XP_036011455.1;gbkey=CDS;gene=Apaf1;product=apoptotic protease-activating factor 1 isoform X2;protein_id=XP_036011455.1;extra_copy_number=0
CM058250.1	Liftoff	CDS	97929469	97929594	.	-	.	ID=cds-XP_036011455.1;Parent=rna-XM_036155562.1;Dbxref=GeneID:11783,GenBank:XP_036011455.1,MGI:MGI:1306796;Name=XP_036011455.1;gbkey=CDS;gene=Apaf1;product=apoptotic protease-activating factor 1 isoform X2;protein_id=XP_036011455.1;extra_copy_number=0
CM058250.1	Liftoff	CDS	97930741	97930867	.	-	.	ID=cds-XP_036011455.1;Parent=rna-XM_036155562.1;Dbxref=GeneID:11783,GenBank:XP_036011455.1,MGI:MGI:1306796;Name=XP_036011455.1;gbkey=CDS;gene=Apaf1;product=apoptotic protease-activating factor 1 isoform X2;protein_id=XP_036011455.1;extra_copy_number=0
CM058250.1	Liftoff	CDS	97935763	97935947	.	-	.	ID=cds-XP_036011455.1;Parent=rna-XM_036155562.1;Dbxref=GeneID:11783,GenBank:XP_036011455.1,MGI:MGI:1306796;Name=XP_036011455.1;gbkey=CDS;gene=Apaf1;product=apoptotic protease-activating factor 1 isoform X2;protein_id=XP_036011455.1;extra_copy_number=0
CM058250.1	Liftoff	CDS	97937298	97937411	.	-	.	ID=cds-XP_036011455.1;Parent=rna-XM_036155562.1;Dbxref=GeneID:11783,GenBank:XP_036011455.1,MGI:MGI:1306796;Name=XP_036011455.1;gbkey=CDS;gene=Apaf1;product=apoptotic protease-activating factor 1 isoform X2;protein_id=XP_036011455.1;extra_copy_number=0
CM058250.1	Liftoff	CDS	97939692	97939808	.	-	.	ID=cds-XP_036011455.1;Parent=rna-XM_036155562.1;Dbxref=GeneID:11783,GenBank:XP_036011455.1,MGI:MGI:1306796;Name=XP_036011455.1;gbkey=CDS;gene=Apaf1;product=apoptotic protease-activating factor 1 isoform X2;protein_id=XP_036011455.1;extra_copy_number=0
CM058250.1	Liftoff	transcript	97935763	97964213	.	-	.	ID=rna-XR_004936065.1;Parent=gene-Apaf1;Dbxref=GeneID:11783,GenBank:XR_004936065.1,MGI:MGI:1306796;Name=XR_004936065.1;gbkey=misc_RNA;gene=Apaf1;model_evidence=Supporting evidence includes similarity to: 6 ESTs%2C 1 Protein%2C 34 long SRA reads%2C and 100%25 coverage of the annotated genomic feature by RNAseq alignments%2C including 20 samples with support for all annotated introns;product=apoptotic peptidase activating factor 1%2C transcript variant X4;transcript_id=XR_004936065.1;extra_copy_number=0
CM058250.1	Liftoff	exon	97935763	97935947	.	-	.	ID=exon-XR_004936065.1-12;Parent=rna-XR_004936065.1;Dbxref=GeneID:11783,GenBank:XR_004936065.1,MGI:MGI:1306796;gbkey=misc_RNA;gene=Apaf1;product=apoptotic peptidase activating factor 1%2C transcript variant X4;transcript_id=XR_004936065.1;extra_copy_number=0
CM058250.1	Liftoff	exon	97937298	97937411	.	-	.	ID=exon-XR_004936065.1-11;Parent=rna-XR_004936065.1;Dbxref=GeneID:11783,GenBank:XR_004936065.1,MGI:MGI:1306796;gbkey=misc_RNA;gene=Apaf1;product=apoptotic peptidase activating factor 1%2C transcript variant X4;transcript_id=XR_004936065.1;extra_copy_number=0
CM058250.1	Liftoff	exon	97939692	97939926	.	-	.	ID=exon-XR_004936065.1-10;Parent=rna-XR_004936065.1;Dbxref=GeneID:11783,GenBank:XR_004936065.1,MGI:MGI:1306796;gbkey=misc_RNA;gene=Apaf1;product=apoptotic peptidase activating factor 1%2C transcript variant X4;transcript_id=XR_004936065.1;extra_copy_number=0
CM058250.1	Liftoff	exon	97940952	97941119	.	-	.	ID=exon-XR_004936065.1-9;Parent=rna-XR_004936065.1;Dbxref=GeneID:11783,GenBank:XR_004936065.1,MGI:MGI:1306796;gbkey=misc_RNA;gene=Apaf1;product=apoptotic peptidase activating factor 1%2C transcript variant X4;transcript_id=XR_004936065.1;extra_copy_number=0
CM058250.1	Liftoff	exon	97941427	97941665	.	-	.	ID=exon-XR_004936065.1-8;Parent=rna-XR_004936065.1;Dbxref=GeneID:11783,GenBank:XR_004936065.1,MGI:MGI:1306796;gbkey=misc_RNA;gene=Apaf1;product=apoptotic peptidase activating factor 1%2C transcript variant X4;transcript_id=XR_004936065.1;extra_copy_number=0
CM058250.1	Liftoff	exon	97943077	97943208	.	-	.	ID=exon-XR_004936065.1-7;Parent=rna-XR_004936065.1;Dbxref=GeneID:11783,GenBank:XR_004936065.1,MGI:MGI:1306796;gbkey=misc_RNA;gene=Apaf1;product=apoptotic peptidase activating factor 1%2C transcript variant X4;transcript_id=XR_004936065.1;extra_copy_number=0
CM058250.1	Liftoff	exon	97943483	97943595	.	-	.	ID=exon-XR_004936065.1-6;Parent=rna-XR_004936065.1;Dbxref=GeneID:11783,GenBank:XR_004936065.1,MGI:MGI:1306796;gbkey=misc_RNA;gene=Apaf1;product=apoptotic peptidase activating factor 1%2C transcript variant X4;transcript_id=XR_004936065.1;extra_copy_number=0
CM058250.1	Liftoff	exon	97948460	97948643	.	-	.	ID=exon-XR_004936065.1-5;Parent=rna-XR_004936065.1;Dbxref=GeneID:11783,GenBank:XR_004936065.1,MGI:MGI:1306796;gbkey=misc_RNA;gene=Apaf1;product=apoptotic peptidase activating factor 1%2C transcript variant X4;transcript_id=XR_004936065.1;extra_copy_number=0
CM058250.1	Liftoff	exon	97958920	97959117	.	-	.	ID=exon-XR_004936065.1-4;Parent=rna-XR_004936065.1;Dbxref=GeneID:11783,GenBank:XR_004936065.1,MGI:MGI:1306796;gbkey=misc_RNA;gene=Apaf1;product=apoptotic peptidase activating factor 1%2C transcript variant X4;transcript_id=XR_004936065.1;extra_copy_number=0
CM058250.1	Liftoff	exon	97960833	97961022	.	-	.	ID=exon-XR_004936065.1-3;Parent=rna-XR_004936065.1;Dbxref=GeneID:11783,GenBank:XR_004936065.1,MGI:MGI:1306796;gbkey=misc_RNA;gene=Apaf1;product=apoptotic peptidase activating factor 1%2C transcript variant X4;transcript_id=XR_004936065.1;extra_copy_number=0
CM058250.1	Liftoff	exon	97961273	97961517	.	-	.	ID=exon-XR_004936065.1-2;Parent=rna-XR_004936065.1;Dbxref=GeneID:11783,GenBank:XR_004936065.1,MGI:MGI:1306796;gbkey=misc_RNA;gene=Apaf1;product=apoptotic peptidase activating factor 1%2C transcript variant X4;transcript_id=XR_004936065.1;extra_copy_number=0
CM058250.1	Liftoff	exon	97963570	97964213	.	-	.	ID=exon-XR_004936065.1-1;Parent=rna-XR_004936065.1;Dbxref=GeneID:11783,GenBank:XR_004936065.1,MGI:MGI:1306796;gbkey=misc_RNA;gene=Apaf1;product=apoptotic peptidase activating factor 1%2C transcript variant X4;transcript_id=XR_004936065.1;extra_copy_number=0
CM058250.1	Liftoff	pseudogene	97887122	97887222	.	+	.	ID=gene-Gm25390;Dbxref=GeneID:115487499,MGI:MGI:5455167;Name=Gm25390;description=predicted gene%2C 25390;gbkey=Gene;gene=Gm25390;gene_biotype=pseudogene;pseudo=true;coverage=1.0;sequence_ID=1.0;extra_copy_number=0;copy_num_ID=gene-Gm25390_0
CM058250.1	Liftoff	exon	97887122	97887222	.	+	.	ID=id-Gm25390;Parent=gene-Gm25390;Dbxref=GeneID:115487499,RFAM:RF00026,MGI:MGI:5455167;gbkey=exon;gene=Gm25390;inference=COORDINATES: profile:INFERNAL:1.1.1;pseudo=true;extra_copy_number=0
CM058250.1	Liftoff	gene	97964192	97984004	.	+	.	ID=gene-Ikbip;Dbxref=GeneID:67454,MGI:MGI:1914704;Name=Ikbip;description=IKBKB interacting protein;gbkey=Gene;gene=Ikbip;gene_biotype=protein_coding;gene_synonym=1200009F10Rik,1700023M03Rik,Ikip;coverage=1.0;sequence_ID=1.0;valid_ORFs=3;extra_copy_number=0;copy_num_ID=gene-Ikbip_0
CM058250.1	Liftoff	mRNA	97964192	97980047	.	+	.	ID=rna-XM_017314068.3;Parent=gene-Ikbip;Dbxref=GeneID:67454,GenBank:XM_017314068.3,MGI:MGI:1914704;Name=XM_017314068.3;gbkey=mRNA;gene=Ikbip;model_evidence=Supporting evidence includes similarity to: 1 mRNA%2C 3 ESTs%2C 1 Protein%2C 509 long SRA reads%2C and 99%25 coverage of the annotated genomic feature by RNAseq alignments%2C including 20 samples with support for all annotated introns;product=IKBKB interacting protein%2C transcript variant X2;transcript_id=XM_017314068.3;matches_ref_protein=True;valid_ORF=True;extra_copy_number=0
CM058250.1	Liftoff	exon	97964192	97964683	.	+	.	ID=exon-XM_017314068.3-1;Parent=rna-XM_017314068.3;Dbxref=GeneID:67454,GenBank:XM_017314068.3,MGI:MGI:1914704;gbkey=mRNA;gene=Ikbip;product=IKBKB interacting protein%2C transcript variant X2;transcript_id=XM_017314068.3;extra_copy_number=0
CM058250.1	Liftoff	exon	97974528	97974645	.	+	.	ID=exon-XM_017314068.3-2;Parent=rna-XM_017314068.3;Dbxref=GeneID:67454,GenBank:XM_017314068.3,MGI:MGI:1914704;gbkey=mRNA;gene=Ikbip;product=IKBKB interacting protein%2C transcript variant X2;transcript_id=XM_017314068.3;extra_copy_number=0
CM058250.1	Liftoff	exon	97977242	97980047	.	+	.	ID=exon-XM_017314068.3-3;Parent=rna-XM_017314068.3;Dbxref=GeneID:67454,GenBank:XM_017314068.3,MGI:MGI:1914704;gbkey=mRNA;gene=Ikbip;product=IKBKB interacting protein%2C transcript variant X2;transcript_id=XM_017314068.3;extra_copy_number=0
CM058250.1	Liftoff	CDS	97964514	97964683	.	+	.	ID=cds-XP_017169557.1;Parent=rna-XM_017314068.3;Dbxref=GeneID:67454,GenBank:XP_017169557.1,MGI:MGI:1914704;Name=XP_017169557.1;gbkey=CDS;gene=Ikbip;product=inhibitor of nuclear factor kappa-B kinase-interacting protein isoform X1;protein_id=XP_017169557.1;extra_copy_number=0
CM058250.1	Liftoff	CDS	97974528	97974645	.	+	.	ID=cds-XP_017169557.1;Parent=rna-XM_017314068.3;Dbxref=GeneID:67454,GenBank:XP_017169557.1,MGI:MGI:1914704;Name=XP_017169557.1;gbkey=CDS;gene=Ikbip;product=inhibitor of nuclear factor kappa-B kinase-interacting protein isoform X1;protein_id=XP_017169557.1;extra_copy_number=0
CM058250.1	Liftoff	CDS	97977242	97978006	.	+	.	ID=cds-XP_017169557.1;Parent=rna-XM_017314068.3;Dbxref=GeneID:67454,GenBank:XP_017169557.1,MGI:MGI:1914704;Name=XP_017169557.1;gbkey=CDS;gene=Ikbip;product=inhibitor of nuclear factor kappa-B kinase-interacting protein isoform X1;protein_id=XP_017169557.1;extra_copy_number=0
CM058250.1	Liftoff	mRNA	97964426	97980047	.	+	.	ID=rna-NM_026166.2;Parent=gene-Ikbip;Dbxref=GeneID:67454,GenBank:NM_026166.2,MGI:MGI:1914704;Name=NM_026166.2;gbkey=mRNA;gene=Ikbip;product=IKBKB interacting protein%2C transcript variant 1;tag=RefSeq Select;transcript_id=NM_026166.2;matches_ref_protein=True;valid_ORF=True;extra_copy_number=0
CM058250.1	Liftoff	exon	97964426	97964683	.	+	.	ID=exon-NM_026166.2-1;Parent=rna-NM_026166.2;Dbxref=GeneID:67454,GenBank:NM_026166.2,MGI:MGI:1914704;gbkey=mRNA;gene=Ikbip;product=IKBKB interacting protein%2C transcript variant 1;tag=RefSeq Select;transcript_id=NM_026166.2;extra_copy_number=0
CM058250.1	Liftoff	exon	97974528	97974645	.	+	.	ID=exon-NM_026166.2-2;Parent=rna-NM_026166.2;Dbxref=GeneID:67454,GenBank:NM_026166.2,MGI:MGI:1914704;gbkey=mRNA;gene=Ikbip;product=IKBKB interacting protein%2C transcript variant 1;tag=RefSeq Select;transcript_id=NM_026166.2;extra_copy_number=0
CM058250.1	Liftoff	exon	97977173	97980047	.	+	.	ID=exon-NM_026166.2-3;Parent=rna-NM_026166.2;Dbxref=GeneID:67454,GenBank:NM_026166.2,MGI:MGI:1914704;gbkey=mRNA;gene=Ikbip;product=IKBKB interacting protein%2C transcript variant 1;tag=RefSeq Select;transcript_id=NM_026166.2;extra_copy_number=0
CM058250.1	Liftoff	CDS	97964514	97964683	.	+	.	ID=cds-NP_080442.2;Parent=rna-NM_026166.2;Dbxref=CCDS:CCDS36031.1,GeneID:67454,GenBank:NP_080442.2,MGI:MGI:1914704;Name=NP_080442.2;Note=isoform 1 is encoded by transcript variant 1;gbkey=CDS;gene=Ikbip;product=inhibitor of nuclear factor kappa-B kinase-interacting protein isoform 1;protein_id=NP_080442.2;tag=RefSeq Select;extra_copy_number=0
CM058250.1	Liftoff	CDS	97974528	97974645	.	+	.	ID=cds-NP_080442.2;Parent=rna-NM_026166.2;Dbxref=CCDS:CCDS36031.1,GeneID:67454,GenBank:NP_080442.2,MGI:MGI:1914704;Name=NP_080442.2;Note=isoform 1 is encoded by transcript variant 1;gbkey=CDS;gene=Ikbip;product=inhibitor of nuclear factor kappa-B kinase-interacting protein isoform 1;protein_id=NP_080442.2;tag=RefSeq Select;extra_copy_number=0
CM058250.1	Liftoff	CDS	97977173	97978006	.	+	.	ID=cds-NP_080442.2;Parent=rna-NM_026166.2;Dbxref=CCDS:CCDS36031.1,GeneID:67454,GenBank:NP_080442.2,MGI:MGI:1914704;Name=NP_080442.2;Note=isoform 1 is encoded by transcript variant 1;gbkey=CDS;gene=Ikbip;product=inhibitor of nuclear factor kappa-B kinase-interacting protein isoform 1;protein_id=NP_080442.2;tag=RefSeq Select;extra_copy_number=0
CM058250.1	Liftoff	mRNA	97964426	97984004	.	+	.	ID=rna-NM_027078.2;Parent=gene-Ikbip;Dbxref=GeneID:67454,GenBank:NM_027078.2,MGI:MGI:1914704;Name=NM_027078.2;gbkey=mRNA;gene=Ikbip;product=IKBKB interacting protein%2C transcript variant 2;transcript_id=NM_027078.2;matches_ref_protein=True;valid_ORF=True;extra_copy_number=0
CM058250.1	Liftoff	exon	97964426	97964683	.	+	.	ID=exon-NM_027078.2-1;Parent=rna-NM_027078.2;Dbxref=GeneID:67454,GenBank:NM_027078.2,MGI:MGI:1914704;gbkey=mRNA;gene=Ikbip;product=IKBKB interacting protein%2C transcript variant 2;transcript_id=NM_027078.2;extra_copy_number=0
CM058250.1	Liftoff	exon	97974528	97974645	.	+	.	ID=exon-NM_027078.2-2;Parent=rna-NM_027078.2;Dbxref=GeneID:67454,GenBank:NM_027078.2,MGI:MGI:1914704;gbkey=mRNA;gene=Ikbip;product=IKBKB interacting protein%2C transcript variant 2;transcript_id=NM_027078.2;extra_copy_number=0
CM058250.1	Liftoff	exon	97983146	97984004	.	+	.	ID=exon-NM_027078.2-3;Parent=rna-NM_027078.2;Dbxref=GeneID:67454,GenBank:NM_027078.2,MGI:MGI:1914704;gbkey=mRNA;gene=Ikbip;product=IKBKB interacting protein%2C transcript variant 2;transcript_id=NM_027078.2;extra_copy_number=0
CM058250.1	Liftoff	CDS	97964514	97964683	.	+	.	ID=cds-NP_081354.1;Parent=rna-NM_027078.2;Dbxref=CCDS:CCDS24119.1,GeneID:67454,GenBank:NP_081354.1,MGI:MGI:1914704;Name=NP_081354.1;Note=isoform 2 is encoded by transcript variant 2;gbkey=CDS;gene=Ikbip;product=inhibitor of nuclear factor kappa-B kinase-interacting protein isoform 2;protein_id=NP_081354.1;extra_copy_number=0
CM058250.1	Liftoff	CDS	97974528	97974645	.	+	.	ID=cds-NP_081354.1;Parent=rna-NM_027078.2;Dbxref=CCDS:CCDS24119.1,GeneID:67454,GenBank:NP_081354.1,MGI:MGI:1914704;Name=NP_081354.1;Note=isoform 2 is encoded by transcript variant 2;gbkey=CDS;gene=Ikbip;product=inhibitor of nuclear factor kappa-B kinase-interacting protein isoform 2;protein_id=NP_081354.1;extra_copy_number=0
CM058250.1	Liftoff	CDS	97983146	97983895	.	+	.	ID=cds-NP_081354.1;Parent=rna-NM_027078.2;Dbxref=CCDS:CCDS24119.1,GeneID:67454,GenBank:NP_081354.1,MGI:MGI:1914704;Name=NP_081354.1;Note=isoform 2 is encoded by transcript variant 2;gbkey=CDS;gene=Ikbip;product=inhibitor of nuclear factor kappa-B kinase-interacting protein isoform 2;protein_id=NP_081354.1;extra_copy_number=0
CM058250.1	Liftoff	transcript	97964192	97984004	.	+	.	ID=rna-XR_001779582.3;Parent=gene-Ikbip;Dbxref=GeneID:67454,GenBank:XR_001779582.3,MGI:MGI:1914704;Name=XR_001779582.3;gbkey=misc_RNA;gene=Ikbip;model_evidence=Supporting evidence includes similarity to: 1 mRNA%2C 2 ESTs%2C 6 Proteins%2C 314 long SRA reads%2C and 100%25 coverage of the annotated genomic feature by RNAseq alignments%2C including 12 samples with support for all annotated introns;product=IKBKB interacting protein%2C transcript variant X1;transcript_id=XR_001779582.3;extra_copy_number=0
CM058250.1	Liftoff	exon	97964192	97964683	.	+	.	ID=exon-XR_001779582.3-1;Parent=rna-XR_001779582.3;Dbxref=GeneID:67454,GenBank:XR_001779582.3,MGI:MGI:1914704;gbkey=misc_RNA;gene=Ikbip;product=IKBKB interacting protein%2C transcript variant X1;transcript_id=XR_001779582.3;extra_copy_number=0
CM058250.1	Liftoff	exon	97974528	97974645	.	+	.	ID=exon-XR_001779582.3-2;Parent=rna-XR_001779582.3;Dbxref=GeneID:67454,GenBank:XR_001779582.3,MGI:MGI:1914704;gbkey=misc_RNA;gene=Ikbip;product=IKBKB interacting protein%2C transcript variant X1;transcript_id=XR_001779582.3;extra_copy_number=0
CM058250.1	Liftoff	exon	97977173	97979067	.	+	.	ID=exon-XR_001779582.3-3;Parent=rna-XR_001779582.3;Dbxref=GeneID:67454,GenBank:XR_001779582.3,MGI:MGI:1914704;gbkey=misc_RNA;gene=Ikbip;product=IKBKB interacting protein%2C transcript variant X1;transcript_id=XR_001779582.3;extra_copy_number=0
CM058250.1	Liftoff	exon	97981665	97981731	.	+	.	ID=exon-XR_001779582.3-4;Parent=rna-XR_001779582.3;Dbxref=GeneID:67454,GenBank:XR_001779582.3,MGI:MGI:1914704;gbkey=misc_RNA;gene=Ikbip;product=IKBKB interacting protein%2C transcript variant X1;transcript_id=XR_001779582.3;extra_copy_number=0
CM058250.1	Liftoff	exon	97983146	97984004	.	+	.	ID=exon-XR_001779582.3-5;Parent=rna-XR_001779582.3;Dbxref=GeneID:67454,GenBank:XR_001779582.3,MGI:MGI:1914704;gbkey=misc_RNA;gene=Ikbip;product=IKBKB interacting protein%2C transcript variant X1;transcript_id=XR_001779582.3;extra_copy_number=0
CM058250.1	Liftoff	gene	97997965	98005431	.	-	.	ID=gene-Slc25a3;Dbxref=GeneID:18674,MGI:MGI:1353498;Name=Slc25a3;description=solute carrier family 25 (mitochondrial carrier%2C phosphate carrier)%2C member 3;gbkey=Gene;gene=Slc25a3;gene_biotype=protein_coding;gene_synonym=5730556H19Rik,Phc,PTP;coverage=1.0;sequence_ID=1.0;valid_ORFs=2;extra_copy_number=0;copy_num_ID=gene-Slc25a3_0
CM058250.1	Liftoff	mRNA	97997965	98005358	.	-	.	ID=rna-NM_133668.4;Parent=gene-Slc25a3;Dbxref=GeneID:18674,GenBank:NM_133668.4,MGI:MGI:1353498;Name=NM_133668.4;gbkey=mRNA;gene=Slc25a3;product=solute carrier family 25 (mitochondrial carrier%2C phosphate carrier)%2C member 3;tag=RefSeq Select;transcript_id=NM_133668.4;matches_ref_protein=True;valid_ORF=True;extra_copy_number=0
CM058250.1	Liftoff	exon	97997965	97998515	.	-	.	ID=exon-NM_133668.4-8;Parent=rna-NM_133668.4;Dbxref=GeneID:18674,GenBank:NM_133668.4,MGI:MGI:1353498;gbkey=mRNA;gene=Slc25a3;product=solute carrier family 25 (mitochondrial carrier%2C phosphate carrier)%2C member 3;tag=RefSeq Select;transcript_id=NM_133668.4;extra_copy_number=0
CM058250.1	Liftoff	exon	97998604	97998714	.	-	.	ID=exon-NM_133668.4-7;Parent=rna-NM_133668.4;Dbxref=GeneID:18674,GenBank:NM_133668.4,MGI:MGI:1353498;gbkey=mRNA;gene=Slc25a3;product=solute carrier family 25 (mitochondrial carrier%2C phosphate carrier)%2C member 3;tag=RefSeq Select;transcript_id=NM_133668.4;extra_copy_number=0
CM058250.1	Liftoff	exon	97999435	97999607	.	-	.	ID=exon-NM_133668.4-6;Parent=rna-NM_133668.4;Dbxref=GeneID:18674,GenBank:NM_133668.4,MGI:MGI:1353498;gbkey=mRNA;gene=Slc25a3;product=solute carrier family 25 (mitochondrial carrier%2C phosphate carrier)%2C member 3;tag=RefSeq Select;transcript_id=NM_133668.4;extra_copy_number=0
CM058250.1	Liftoff	exon	98000090	98000271	.	-	.	ID=exon-NM_133668.4-5;Parent=rna-NM_133668.4;Dbxref=GeneID:18674,GenBank:NM_133668.4,MGI:MGI:1353498;gbkey=mRNA;gene=Slc25a3;product=solute carrier family 25 (mitochondrial carrier%2C phosphate carrier)%2C member 3;tag=RefSeq Select;transcript_id=NM_133668.4;extra_copy_number=0
CM058250.1	Liftoff	exon	98000918	98001097	.	-	.	ID=exon-NM_133668.4-4;Parent=rna-NM_133668.4;Dbxref=GeneID:18674,GenBank:NM_133668.4,MGI:MGI:1353498;gbkey=mRNA;gene=Slc25a3;product=solute carrier family 25 (mitochondrial carrier%2C phosphate carrier)%2C member 3;tag=RefSeq Select;transcript_id=NM_133668.4;extra_copy_number=0
CM058250.1	Liftoff	exon	98003313	98003434	.	-	.	ID=exon-NM_133668.4-3;Parent=rna-NM_133668.4;Dbxref=GeneID:18674,GenBank:NM_133668.4,MGI:MGI:1353498;gbkey=mRNA;gene=Slc25a3;product=solute carrier family 25 (mitochondrial carrier%2C phosphate carrier)%2C member 3;tag=RefSeq Select;transcript_id=NM_133668.4;extra_copy_number=0
CM058250.1	Liftoff	exon	98004949	98005097	.	-	.	ID=exon-NM_133668.4-2;Parent=rna-NM_133668.4;Dbxref=GeneID:18674,GenBank:NM_133668.4,MGI:MGI:1353498;gbkey=mRNA;gene=Slc25a3;product=solute carrier family 25 (mitochondrial carrier%2C phosphate carrier)%2C member 3;tag=RefSeq Select;transcript_id=NM_133668.4;extra_copy_number=0
CM058250.1	Liftoff	exon	98005307	98005358	.	-	.	ID=exon-NM_133668.4-1;Parent=rna-NM_133668.4;Dbxref=GeneID:18674,GenBank:NM_133668.4,MGI:MGI:1353498;gbkey=mRNA;gene=Slc25a3;product=solute carrier family 25 (mitochondrial carrier%2C phosphate carrier)%2C member 3;tag=RefSeq Select;transcript_id=NM_133668.4;extra_copy_number=0
CM058250.1	Liftoff	CDS	97998355	97998515	.	-	.	ID=cds-NP_598429.1;Parent=rna-NM_133668.4;Dbxref=CCDS:CCDS24121.1,GeneID:18674,GenBank:NP_598429.1,MGI:MGI:1353498;Name=NP_598429.1;gbkey=CDS;gene=Slc25a3;product=phosphate carrier protein%2C mitochondrial precursor;protein_id=NP_598429.1;tag=RefSeq Select;extra_copy_number=0
CM058250.1	Liftoff	CDS	97998604	97998714	.	-	.	ID=cds-NP_598429.1;Parent=rna-NM_133668.4;Dbxref=CCDS:CCDS24121.1,GeneID:18674,GenBank:NP_598429.1,MGI:MGI:1353498;Name=NP_598429.1;gbkey=CDS;gene=Slc25a3;product=phosphate carrier protein%2C mitochondrial precursor;protein_id=NP_598429.1;tag=RefSeq Select;extra_copy_number=0
CM058250.1	Liftoff	CDS	97999435	97999607	.	-	.	ID=cds-NP_598429.1;Parent=rna-NM_133668.4;Dbxref=CCDS:CCDS24121.1,GeneID:18674,GenBank:NP_598429.1,MGI:MGI:1353498;Name=NP_598429.1;gbkey=CDS;gene=Slc25a3;product=phosphate carrier protein%2C mitochondrial precursor;protein_id=NP_598429.1;tag=RefSeq Select;extra_copy_number=0
CM058250.1	Liftoff	CDS	98000090	98000271	.	-	.	ID=cds-NP_598429.1;Parent=rna-NM_133668.4;Dbxref=CCDS:CCDS24121.1,GeneID:18674,GenBank:NP_598429.1,MGI:MGI:1353498;Name=NP_598429.1;gbkey=CDS;gene=Slc25a3;product=phosphate carrier protein%2C mitochondrial precursor;protein_id=NP_598429.1;tag=RefSeq Select;extra_copy_number=0
CM058250.1	Liftoff	CDS	98000918	98001097	.	-	.	ID=cds-NP_598429.1;Parent=rna-NM_133668.4;Dbxref=CCDS:CCDS24121.1,GeneID:18674,GenBank:NP_598429.1,MGI:MGI:1353498;Name=NP_598429.1;gbkey=CDS;gene=Slc25a3;product=phosphate carrier protein%2C mitochondrial precursor;protein_id=NP_598429.1;tag=RefSeq Select;extra_copy_number=0
CM058250.1	Liftoff	CDS	98003313	98003434	.	-	.	ID=cds-NP_598429.1;Parent=rna-NM_133668.4;Dbxref=CCDS:CCDS24121.1,GeneID:18674,GenBank:NP_598429.1,MGI:MGI:1353498;Name=NP_598429.1;gbkey=CDS;gene=Slc25a3;product=phosphate carrier protein%2C mitochondrial precursor;protein_id=NP_598429.1;tag=RefSeq Select;extra_copy_number=0
CM058250.1	Liftoff	CDS	98004949	98005093	.	-	.	ID=cds-NP_598429.1;Parent=rna-NM_133668.4;Dbxref=CCDS:CCDS24121.1,GeneID:18674,GenBank:NP_598429.1,MGI:MGI:1353498;Name=NP_598429.1;gbkey=CDS;gene=Slc25a3;product=phosphate carrier protein%2C mitochondrial precursor;protein_id=NP_598429.1;tag=RefSeq Select;extra_copy_number=0
CM058250.1	Liftoff	mRNA	97998182	98005431	.	-	.	ID=rna-XM_006513371.5;Parent=gene-Slc25a3;Dbxref=GeneID:18674,GenBank:XM_006513371.5,MGI:MGI:1353498;Name=XM_006513371.5;gbkey=mRNA;gene=Slc25a3;model_evidence=Supporting evidence includes similarity to: 26 mRNAs%2C 107 ESTs%2C 3 Proteins%2C 8219 long SRA reads%2C and 100%25 coverage of the annotated genomic feature by RNAseq alignments%2C including 46 samples with support for all annotated introns;product=solute carrier family 25 (mitochondrial carrier%2C phosphate carrier)%2C member 3%2C transcript variant X1;transcript_id=XM_006513371.5;matches_ref_protein=True;valid_ORF=True;extra_copy_number=0
CM058250.1	Liftoff	exon	97998182	97998515	.	-	.	ID=exon-XM_006513371.5-8;Parent=rna-XM_006513371.5;Dbxref=GeneID:18674,GenBank:XM_006513371.5,MGI:MGI:1353498;gbkey=mRNA;gene=Slc25a3;product=solute carrier family 25 (mitochondrial carrier%2C phosphate carrier)%2C member 3%2C transcript variant X1;transcript_id=XM_006513371.5;extra_copy_number=0
CM058250.1	Liftoff	exon	97998604	97998714	.	-	.	ID=exon-XM_006513371.5-7;Parent=rna-XM_006513371.5;Dbxref=GeneID:18674,GenBank:XM_006513371.5,MGI:MGI:1353498;gbkey=mRNA;gene=Slc25a3;product=solute carrier family 25 (mitochondrial carrier%2C phosphate carrier)%2C member 3%2C transcript variant X1;transcript_id=XM_006513371.5;extra_copy_number=0
CM058250.1	Liftoff	exon	97999435	97999607	.	-	.	ID=exon-XM_006513371.5-6;Parent=rna-XM_006513371.5;Dbxref=GeneID:18674,GenBank:XM_006513371.5,MGI:MGI:1353498;gbkey=mRNA;gene=Slc25a3;product=solute carrier family 25 (mitochondrial carrier%2C phosphate carrier)%2C member 3%2C transcript variant X1;transcript_id=XM_006513371.5;extra_copy_number=0
CM058250.1	Liftoff	exon	98000090	98000271	.	-	.	ID=exon-XM_006513371.5-5;Parent=rna-XM_006513371.5;Dbxref=GeneID:18674,GenBank:XM_006513371.5,MGI:MGI:1353498;gbkey=mRNA;gene=Slc25a3;product=solute carrier family 25 (mitochondrial carrier%2C phosphate carrier)%2C member 3%2C transcript variant X1;transcript_id=XM_006513371.5;extra_copy_number=0
CM058250.1	Liftoff	exon	98000918	98001097	.	-	.	ID=exon-XM_006513371.5-4;Parent=rna-XM_006513371.5;Dbxref=GeneID:18674,GenBank:XM_006513371.5,MGI:MGI:1353498;gbkey=mRNA;gene=Slc25a3;product=solute carrier family 25 (mitochondrial carrier%2C phosphate carrier)%2C member 3%2C transcript variant X1;transcript_id=XM_006513371.5;extra_copy_number=0
CM058250.1	Liftoff	exon	98003598	98003722	.	-	.	ID=exon-XM_006513371.5-3;Parent=rna-XM_006513371.5;Dbxref=GeneID:18674,GenBank:XM_006513371.5,MGI:MGI:1353498;gbkey=mRNA;gene=Slc25a3;product=solute carrier family 25 (mitochondrial carrier%2C phosphate carrier)%2C member 3%2C transcript variant X1;transcript_id=XM_006513371.5;extra_copy_number=0
CM058250.1	Liftoff	exon	98004949	98005097	.	-	.	ID=exon-XM_006513371.5-2;Parent=rna-XM_006513371.5;Dbxref=GeneID:18674,GenBank:XM_006513371.5,MGI:MGI:1353498;gbkey=mRNA;gene=Slc25a3;product=solute carrier family 25 (mitochondrial carrier%2C phosphate carrier)%2C member 3%2C transcript variant X1;transcript_id=XM_006513371.5;extra_copy_number=0
CM058250.1	Liftoff	exon	98005307	98005431	.	-	.	ID=exon-XM_006513371.5-1;Parent=rna-XM_006513371.5;Dbxref=GeneID:18674,GenBank:XM_006513371.5,MGI:MGI:1353498;gbkey=mRNA;gene=Slc25a3;product=solute carrier family 25 (mitochondrial carrier%2C phosphate carrier)%2C member 3%2C transcript variant X1;transcript_id=XM_006513371.5;extra_copy_number=0
CM058250.1	Liftoff	CDS	97998355	97998515	.	-	.	ID=cds-XP_006513434.1;Parent=rna-XM_006513371.5;Dbxref=GeneID:18674,GenBank:XP_006513434.1,MGI:MGI:1353498;Name=XP_006513434.1;gbkey=CDS;gene=Slc25a3;product=phosphate carrier protein%2C mitochondrial isoform X1;protein_id=XP_006513434.1;extra_copy_number=0
CM058250.1	Liftoff	CDS	97998604	97998714	.	-	.	ID=cds-XP_006513434.1;Parent=rna-XM_006513371.5;Dbxref=GeneID:18674,GenBank:XP_006513434.1,MGI:MGI:1353498;Name=XP_006513434.1;gbkey=CDS;gene=Slc25a3;product=phosphate carrier protein%2C mitochondrial isoform X1;protein_id=XP_006513434.1;extra_copy_number=0
CM058250.1	Liftoff	CDS	97999435	97999607	.	-	.	ID=cds-XP_006513434.1;Parent=rna-XM_006513371.5;Dbxref=GeneID:18674,GenBank:XP_006513434.1,MGI:MGI:1353498;Name=XP_006513434.1;gbkey=CDS;gene=Slc25a3;product=phosphate carrier protein%2C mitochondrial isoform X1;protein_id=XP_006513434.1;extra_copy_number=0
CM058250.1	Liftoff	CDS	98000090	98000271	.	-	.	ID=cds-XP_006513434.1;Parent=rna-XM_006513371.5;Dbxref=GeneID:18674,GenBank:XP_006513434.1,MGI:MGI:1353498;Name=XP_006513434.1;gbkey=CDS;gene=Slc25a3;product=phosphate carrier protein%2C mitochondrial isoform X1;protein_id=XP_006513434.1;extra_copy_number=0
CM058250.1	Liftoff	CDS	98000918	98001097	.	-	.	ID=cds-XP_006513434.1;Parent=rna-XM_006513371.5;Dbxref=GeneID:18674,GenBank:XP_006513434.1,MGI:MGI:1353498;Name=XP_006513434.1;gbkey=CDS;gene=Slc25a3;product=phosphate carrier protein%2C mitochondrial isoform X1;protein_id=XP_006513434.1;extra_copy_number=0
CM058250.1	Liftoff	CDS	98003598	98003722	.	-	.	ID=cds-XP_006513434.1;Parent=rna-XM_006513371.5;Dbxref=GeneID:18674,GenBank:XP_006513434.1,MGI:MGI:1353498;Name=XP_006513434.1;gbkey=CDS;gene=Slc25a3;product=phosphate carrier protein%2C mitochondrial isoform X1;protein_id=XP_006513434.1;extra_copy_number=0
CM058250.1	Liftoff	CDS	98004949	98005093	.	-	.	ID=cds-XP_006513434.1;Parent=rna-XM_006513371.5;Dbxref=GeneID:18674,GenBank:XP_006513434.1,MGI:MGI:1353498;Name=XP_006513434.1;gbkey=CDS;gene=Slc25a3;product=phosphate carrier protein%2C mitochondrial isoform X1;protein_id=XP_006513434.1;extra_copy_number=0
CM058250.1	Liftoff	gene	97999682	97999927	.	-	.	ID=gene-Gm24119;Dbxref=GeneID:115487534,MGI:MGI:5453896;Name=Gm24119;description=predicted gene%2C 24119;gbkey=Gene;gene=Gm24119;gene_biotype=snoRNA;coverage=1.0;sequence_ID=1.0;extra_copy_number=0;copy_num_ID=gene-Gm24119_0
CM058250.1	Liftoff	snoRNA	97999682	97999927	.	-	.	ID=rna-XR_004936618.1;Parent=gene-Gm24119;Dbxref=GeneID:115487534,RFAM:RF00563,GenBank:XR_004936618.1,MGI:MGI:5453896;Name=XR_004936618.1;gbkey=ncRNA;gene=Gm24119;inference=COORDINATES: profile:INFERNAL:1.1.1;product=small nucleolar RNA SNORA53;transcript_id=XR_004936618.1;extra_copy_number=0
CM058250.1	Liftoff	exon	97999682	97999927	.	-	.	ID=exon-XR_004936618.1-1;Parent=rna-XR_004936618.1;Dbxref=GeneID:115487534,RFAM:RF00563,GenBank:XR_004936618.1,MGI:MGI:5453896;gbkey=ncRNA;gene=Gm24119;inference=COORDINATES: profile:INFERNAL:1.1.1;product=small nucleolar RNA SNORA53;transcript_id=XR_004936618.1;extra_copy_number=0
CM058250.1	Liftoff	gene	98028962	98063145	.	-	.	ID=gene-Tmpo;Dbxref=GeneID:21917,MGI:MGI:106920;Name=Tmpo;description=thymopoietin;gbkey=Gene;gene=Tmpo;gene_biotype=protein_coding;gene_synonym=5630400D24Rik,LAP2,TP;coverage=1.0;sequence_ID=1.0;valid_ORFs=8;extra_copy_number=0;copy_num_ID=gene-Tmpo_0
CM058250.1	Liftoff	mRNA	98028962	98053010	.	-	.	ID=rna-NM_001080129.2;Parent=gene-Tmpo;Dbxref=GeneID:21917,GenBank:NM_001080129.2,MGI:MGI:106920;Name=NM_001080129.2;gbkey=mRNA;gene=Tmpo;product=thymopoietin%2C transcript variant 3;transcript_id=NM_001080129.2;matches_ref_protein=True;valid_ORF=True;extra_copy_number=0
CM058250.1	Liftoff	exon	98028962	98031149	.	-	.	ID=exon-NM_001080129.2-9;Parent=rna-NM_001080129.2;Dbxref=GeneID:21917,GenBank:NM_001080129.2,MGI:MGI:106920;gbkey=mRNA;gene=Tmpo;product=thymopoietin%2C transcript variant 3;transcript_id=NM_001080129.2;extra_copy_number=0
CM058250.1	Liftoff	exon	98033100	98033188	.	-	.	ID=exon-NM_001080129.2-8;Parent=rna-NM_001080129.2;Dbxref=GeneID:21917,GenBank:NM_001080129.2,MGI:MGI:106920;gbkey=mRNA;gene=Tmpo;product=thymopoietin%2C transcript variant 3;transcript_id=NM_001080129.2;extra_copy_number=0
CM058250.1	Liftoff	exon	98034019	98034129	.	-	.	ID=exon-NM_001080129.2-7;Parent=rna-NM_001080129.2;Dbxref=GeneID:21917,GenBank:NM_001080129.2,MGI:MGI:106920;gbkey=mRNA;gene=Tmpo;product=thymopoietin%2C transcript variant 3;transcript_id=NM_001080129.2;extra_copy_number=0
CM058250.1	Liftoff	exon	98034476	98034571	.	-	.	ID=exon-NM_001080129.2-6;Parent=rna-NM_001080129.2;Dbxref=GeneID:21917,GenBank:NM_001080129.2,MGI:MGI:106920;gbkey=mRNA;gene=Tmpo;product=thymopoietin%2C transcript variant 3;transcript_id=NM_001080129.2;extra_copy_number=0
CM058250.1	Liftoff	exon	98034669	98034788	.	-	.	ID=exon-NM_001080129.2-5;Parent=rna-NM_001080129.2;Dbxref=GeneID:21917,GenBank:NM_001080129.2,MGI:MGI:106920;gbkey=mRNA;gene=Tmpo;product=thymopoietin%2C transcript variant 3;transcript_id=NM_001080129.2;extra_copy_number=0
CM058250.1	Liftoff	exon	98040139	98040236	.	-	.	ID=exon-NM_001080129.2-4;Parent=rna-NM_001080129.2;Dbxref=GeneID:21917,GenBank:NM_001080129.2,MGI:MGI:106920;gbkey=mRNA;gene=Tmpo;product=thymopoietin%2C transcript variant 3;transcript_id=NM_001080129.2;extra_copy_number=0
CM058250.1	Liftoff	exon	98045434	98045592	.	-	.	ID=exon-NM_001080129.2-3;Parent=rna-NM_001080129.2;Dbxref=GeneID:21917,GenBank:NM_001080129.2,MGI:MGI:106920;gbkey=mRNA;gene=Tmpo;product=thymopoietin%2C transcript variant 3;transcript_id=NM_001080129.2;extra_copy_number=0
CM058250.1	Liftoff	exon	98047334	98047460	.	-	.	ID=exon-NM_001080129.2-2;Parent=rna-NM_001080129.2;Dbxref=GeneID:21917,GenBank:NM_001080129.2,MGI:MGI:106920;gbkey=mRNA;gene=Tmpo;product=thymopoietin%2C transcript variant 3;transcript_id=NM_001080129.2;extra_copy_number=0
CM058250.1	Liftoff	exon	98052429	98053010	.	-	.	ID=exon-NM_001080129.2-1;Parent=rna-NM_001080129.2;Dbxref=GeneID:21917,GenBank:NM_001080129.2,MGI:MGI:106920;gbkey=mRNA;gene=Tmpo;product=thymopoietin%2C transcript variant 3;transcript_id=NM_001080129.2;extra_copy_number=0
CM058250.1	Liftoff	CDS	98030867	98031149	.	-	.	ID=cds-NP_001073598.1;Parent=rna-NM_001080129.2;Dbxref=CCDS:CCDS36035.1,GeneID:21917,GenBank:NP_001073598.1,MGI:MGI:106920;Name=NP_001073598.1;Note=isoform epsilon is encoded by transcript variant 3;gbkey=CDS;gene=Tmpo;product=lamina-associated polypeptide 2 isoform epsilon;protein_id=NP_001073598.1;extra_copy_number=0
CM058250.1	Liftoff	CDS	98033100	98033188	.	-	.	ID=cds-NP_001073598.1;Parent=rna-NM_001080129.2;Dbxref=CCDS:CCDS36035.1,GeneID:21917,GenBank:NP_001073598.1,MGI:MGI:106920;Name=NP_001073598.1;Note=isoform epsilon is encoded by transcript variant 3;gbkey=CDS;gene=Tmpo;product=lamina-associated polypeptide 2 isoform epsilon;protein_id=NP_001073598.1;extra_copy_number=0
CM058250.1	Liftoff	CDS	98034019	98034129	.	-	.	ID=cds-NP_001073598.1;Parent=rna-NM_001080129.2;Dbxref=CCDS:CCDS36035.1,GeneID:21917,GenBank:NP_001073598.1,MGI:MGI:106920;Name=NP_001073598.1;Note=isoform epsilon is encoded by transcript variant 3;gbkey=CDS;gene=Tmpo;product=lamina-associated polypeptide 2 isoform epsilon;protein_id=NP_001073598.1;extra_copy_number=0
CM058250.1	Liftoff	CDS	98034476	98034571	.	-	.	ID=cds-NP_001073598.1;Parent=rna-NM_001080129.2;Dbxref=CCDS:CCDS36035.1,GeneID:21917,GenBank:NP_001073598.1,MGI:MGI:106920;Name=NP_001073598.1;Note=isoform epsilon is encoded by transcript variant 3;gbkey=CDS;gene=Tmpo;product=lamina-associated polypeptide 2 isoform epsilon;protein_id=NP_001073598.1;extra_copy_number=0
CM058250.1	Liftoff	CDS	98034669	98034788	.	-	.	ID=cds-NP_001073598.1;Parent=rna-NM_001080129.2;Dbxref=CCDS:CCDS36035.1,GeneID:21917,GenBank:NP_001073598.1,MGI:MGI:106920;Name=NP_001073598.1;Note=isoform epsilon is encoded by transcript variant 3;gbkey=CDS;gene=Tmpo;product=lamina-associated polypeptide 2 isoform epsilon;protein_id=NP_001073598.1;extra_copy_number=0
CM058250.1	Liftoff	CDS	98040139	98040236	.	-	.	ID=cds-NP_001073598.1;Parent=rna-NM_001080129.2;Dbxref=CCDS:CCDS36035.1,GeneID:21917,GenBank:NP_001073598.1,MGI:MGI:106920;Name=NP_001073598.1;Note=isoform epsilon is encoded by transcript variant 3;gbkey=CDS;gene=Tmpo;product=lamina-associated polypeptide 2 isoform epsilon;protein_id=NP_001073598.1;extra_copy_number=0
CM058250.1	Liftoff	CDS	98045434	98045592	.	-	.	ID=cds-NP_001073598.1;Parent=rna-NM_001080129.2;Dbxref=CCDS:CCDS36035.1,GeneID:21917,GenBank:NP_001073598.1,MGI:MGI:106920;Name=NP_001073598.1;Note=isoform epsilon is encoded by transcript variant 3;gbkey=CDS;gene=Tmpo;product=lamina-associated polypeptide 2 isoform epsilon;protein_id=NP_001073598.1;extra_copy_number=0
CM058250.1	Liftoff	CDS	98047334	98047460	.	-	.	ID=cds-NP_001073598.1;Parent=rna-NM_001080129.2;Dbxref=CCDS:CCDS36035.1,GeneID:21917,GenBank:NP_001073598.1,MGI:MGI:106920;Name=NP_001073598.1;Note=isoform epsilon is encoded by transcript variant 3;gbkey=CDS;gene=Tmpo;product=lamina-associated polypeptide 2 isoform epsilon;protein_id=NP_001073598.1;extra_copy_number=0
CM058250.1	Liftoff	CDS	98052429	98052704	.	-	.	ID=cds-NP_001073598.1;Parent=rna-NM_001080129.2;Dbxref=CCDS:CCDS36035.1,GeneID:21917,GenBank:NP_001073598.1,MGI:MGI:106920;Name=NP_001073598.1;Note=isoform epsilon is encoded by transcript variant 3;gbkey=CDS;gene=Tmpo;product=lamina-associated polypeptide 2 isoform epsilon;protein_id=NP_001073598.1;extra_copy_number=0
CM058250.1	Liftoff	mRNA	98028962	98053010	.	-	.	ID=rna-NM_001080130.2;Parent=gene-Tmpo;Dbxref=GeneID:21917,GenBank:NM_001080130.2,MGI:MGI:106920;Name=NM_001080130.2;gbkey=mRNA;gene=Tmpo;product=thymopoietin%2C transcript variant 4;transcript_id=NM_001080130.2;matches_ref_protein=True;valid_ORF=True;extra_copy_number=0
CM058250.1	Liftoff	exon	98028962	98031149	.	-	.	ID=exon-NM_001080130.2-8;Parent=rna-NM_001080130.2;Dbxref=GeneID:21917,GenBank:NM_001080130.2,MGI:MGI:106920;gbkey=mRNA;gene=Tmpo;product=thymopoietin%2C transcript variant 4;transcript_id=NM_001080130.2;extra_copy_number=0
CM058250.1	Liftoff	exon	98033100	98033188	.	-	.	ID=exon-NM_001080130.2-7;Parent=rna-NM_001080130.2;Dbxref=GeneID:21917,GenBank:NM_001080130.2,MGI:MGI:106920;gbkey=mRNA;gene=Tmpo;product=thymopoietin%2C transcript variant 4;transcript_id=NM_001080130.2;extra_copy_number=0
CM058250.1	Liftoff	exon	98034019	98034129	.	-	.	ID=exon-NM_001080130.2-6;Parent=rna-NM_001080130.2;Dbxref=GeneID:21917,GenBank:NM_001080130.2,MGI:MGI:106920;gbkey=mRNA;gene=Tmpo;product=thymopoietin%2C transcript variant 4;transcript_id=NM_001080130.2;extra_copy_number=0
CM058250.1	Liftoff	exon	98034476	98034571	.	-	.	ID=exon-NM_001080130.2-5;Parent=rna-NM_001080130.2;Dbxref=GeneID:21917,GenBank:NM_001080130.2,MGI:MGI:106920;gbkey=mRNA;gene=Tmpo;product=thymopoietin%2C transcript variant 4;transcript_id=NM_001080130.2;extra_copy_number=0
CM058250.1	Liftoff	exon	98040139	98040236	.	-	.	ID=exon-NM_001080130.2-4;Parent=rna-NM_001080130.2;Dbxref=GeneID:21917,GenBank:NM_001080130.2,MGI:MGI:106920;gbkey=mRNA;gene=Tmpo;product=thymopoietin%2C transcript variant 4;transcript_id=NM_001080130.2;extra_copy_number=0
CM058250.1	Liftoff	exon	98045434	98045592	.	-	.	ID=exon-NM_001080130.2-3;Parent=rna-NM_001080130.2;Dbxref=GeneID:21917,GenBank:NM_001080130.2,MGI:MGI:106920;gbkey=mRNA;gene=Tmpo;product=thymopoietin%2C transcript variant 4;transcript_id=NM_001080130.2;extra_copy_number=0
CM058250.1	Liftoff	exon	98047334	98047460	.	-	.	ID=exon-NM_001080130.2-2;Parent=rna-NM_001080130.2;Dbxref=GeneID:21917,GenBank:NM_001080130.2,MGI:MGI:106920;gbkey=mRNA;gene=Tmpo;product=thymopoietin%2C transcript variant 4;transcript_id=NM_001080130.2;extra_copy_number=0
CM058250.1	Liftoff	exon	98052429	98053010	.	-	.	ID=exon-NM_001080130.2-1;Parent=rna-NM_001080130.2;Dbxref=GeneID:21917,GenBank:NM_001080130.2,MGI:MGI:106920;gbkey=mRNA;gene=Tmpo;product=thymopoietin%2C transcript variant 4;transcript_id=NM_001080130.2;extra_copy_number=0
CM058250.1	Liftoff	CDS	98030867	98031149	.	-	.	ID=cds-NP_001073599.1;Parent=rna-NM_001080130.2;Dbxref=CCDS:CCDS36034.1,GeneID:21917,GenBank:NP_001073599.1,MGI:MGI:106920;Name=NP_001073599.1;Note=isoform delta is encoded by transcript variant 4;gbkey=CDS;gene=Tmpo;product=lamina-associated polypeptide 2 isoform delta;protein_id=NP_001073599.1;extra_copy_number=0
CM058250.1	Liftoff	CDS	98033100	98033188	.	-	.	ID=cds-NP_001073599.1;Parent=rna-NM_001080130.2;Dbxref=CCDS:CCDS36034.1,GeneID:21917,GenBank:NP_001073599.1,MGI:MGI:106920;Name=NP_001073599.1;Note=isoform delta is encoded by transcript variant 4;gbkey=CDS;gene=Tmpo;product=lamina-associated polypeptide 2 isoform delta;protein_id=NP_001073599.1;extra_copy_number=0
CM058250.1	Liftoff	CDS	98034019	98034129	.	-	.	ID=cds-NP_001073599.1;Parent=rna-NM_001080130.2;Dbxref=CCDS:CCDS36034.1,GeneID:21917,GenBank:NP_001073599.1,MGI:MGI:106920;Name=NP_001073599.1;Note=isoform delta is encoded by transcript variant 4;gbkey=CDS;gene=Tmpo;product=lamina-associated polypeptide 2 isoform delta;protein_id=NP_001073599.1;extra_copy_number=0
CM058250.1	Liftoff	CDS	98034476	98034571	.	-	.	ID=cds-NP_001073599.1;Parent=rna-NM_001080130.2;Dbxref=CCDS:CCDS36034.1,GeneID:21917,GenBank:NP_001073599.1,MGI:MGI:106920;Name=NP_001073599.1;Note=isoform delta is encoded by transcript variant 4;gbkey=CDS;gene=Tmpo;product=lamina-associated polypeptide 2 isoform delta;protein_id=NP_001073599.1;extra_copy_number=0
CM058250.1	Liftoff	CDS	98040139	98040236	.	-	.	ID=cds-NP_001073599.1;Parent=rna-NM_001080130.2;Dbxref=CCDS:CCDS36034.1,GeneID:21917,GenBank:NP_001073599.1,MGI:MGI:106920;Name=NP_001073599.1;Note=isoform delta is encoded by transcript variant 4;gbkey=CDS;gene=Tmpo;product=lamina-associated polypeptide 2 isoform delta;protein_id=NP_001073599.1;extra_copy_number=0
CM058250.1	Liftoff	CDS	98045434	98045592	.	-	.	ID=cds-NP_001073599.1;Parent=rna-NM_001080130.2;Dbxref=CCDS:CCDS36034.1,GeneID:21917,GenBank:NP_001073599.1,MGI:MGI:106920;Name=NP_001073599.1;Note=isoform delta is encoded by transcript variant 4;gbkey=CDS;gene=Tmpo;product=lamina-associated polypeptide 2 isoform delta;protein_id=NP_001073599.1;extra_copy_number=0
CM058250.1	Liftoff	CDS	98047334	98047460	.	-	.	ID=cds-NP_001073599.1;Parent=rna-NM_001080130.2;Dbxref=CCDS:CCDS36034.1,GeneID:21917,GenBank:NP_001073599.1,MGI:MGI:106920;Name=NP_001073599.1;Note=isoform delta is encoded by transcript variant 4;gbkey=CDS;gene=Tmpo;product=lamina-associated polypeptide 2 isoform delta;protein_id=NP_001073599.1;extra_copy_number=0
CM058250.1	Liftoff	CDS	98052429	98052704	.	-	.	ID=cds-NP_001073599.1;Parent=rna-NM_001080130.2;Dbxref=CCDS:CCDS36034.1,GeneID:21917,GenBank:NP_001073599.1,MGI:MGI:106920;Name=NP_001073599.1;Note=isoform delta is encoded by transcript variant 4;gbkey=CDS;gene=Tmpo;product=lamina-associated polypeptide 2 isoform delta;protein_id=NP_001073599.1;extra_copy_number=0
CM058250.1	Liftoff	mRNA	98028962	98053010	.	-	.	ID=rna-NM_001080131.2;Parent=gene-Tmpo;Dbxref=GeneID:21917,GenBank:NM_001080131.2,MGI:MGI:106920;Name=NM_001080131.2;gbkey=mRNA;gene=Tmpo;product=thymopoietin%2C transcript variant 5;transcript_id=NM_001080131.2;matches_ref_protein=True;valid_ORF=True;extra_copy_number=0
CM058250.1	Liftoff	exon	98028962	98031149	.	-	.	ID=exon-NM_001080131.2-7;Parent=rna-NM_001080131.2;Dbxref=GeneID:21917,GenBank:NM_001080131.2,MGI:MGI:106920;gbkey=mRNA;gene=Tmpo;product=thymopoietin%2C transcript variant 5;transcript_id=NM_001080131.2;extra_copy_number=0
CM058250.1	Liftoff	exon	98033100	98033188	.	-	.	ID=exon-NM_001080131.2-6;Parent=rna-NM_001080131.2;Dbxref=GeneID:21917,GenBank:NM_001080131.2,MGI:MGI:106920;gbkey=mRNA;gene=Tmpo;product=thymopoietin%2C transcript variant 5;transcript_id=NM_001080131.2;extra_copy_number=0
CM058250.1	Liftoff	exon	98034019	98034129	.	-	.	ID=exon-NM_001080131.2-5;Parent=rna-NM_001080131.2;Dbxref=GeneID:21917,GenBank:NM_001080131.2,MGI:MGI:106920;gbkey=mRNA;gene=Tmpo;product=thymopoietin%2C transcript variant 5;transcript_id=NM_001080131.2;extra_copy_number=0
CM058250.1	Liftoff	exon	98040139	98040236	.	-	.	ID=exon-NM_001080131.2-4;Parent=rna-NM_001080131.2;Dbxref=GeneID:21917,GenBank:NM_001080131.2,MGI:MGI:106920;gbkey=mRNA;gene=Tmpo;product=thymopoietin%2C transcript variant 5;transcript_id=NM_001080131.2;extra_copy_number=0
CM058250.1	Liftoff	exon	98045434	98045592	.	-	.	ID=exon-NM_001080131.2-3;Parent=rna-NM_001080131.2;Dbxref=GeneID:21917,GenBank:NM_001080131.2,MGI:MGI:106920;gbkey=mRNA;gene=Tmpo;product=thymopoietin%2C transcript variant 5;transcript_id=NM_001080131.2;extra_copy_number=0
CM058250.1	Liftoff	exon	98047334	98047460	.	-	.	ID=exon-NM_001080131.2-2;Parent=rna-NM_001080131.2;Dbxref=GeneID:21917,GenBank:NM_001080131.2,MGI:MGI:106920;gbkey=mRNA;gene=Tmpo;product=thymopoietin%2C transcript variant 5;transcript_id=NM_001080131.2;extra_copy_number=0
CM058250.1	Liftoff	exon	98052429	98053010	.	-	.	ID=exon-NM_001080131.2-1;Parent=rna-NM_001080131.2;Dbxref=GeneID:21917,GenBank:NM_001080131.2,MGI:MGI:106920;gbkey=mRNA;gene=Tmpo;product=thymopoietin%2C transcript variant 5;transcript_id=NM_001080131.2;extra_copy_number=0
CM058250.1	Liftoff	CDS	98030867	98031149	.	-	.	ID=cds-NP_001073600.1;Parent=rna-NM_001080131.2;Dbxref=CCDS:CCDS36033.1,GeneID:21917,GenBank:NP_001073600.1,MGI:MGI:106920;Name=NP_001073600.1;Note=isoform gamma is encoded by transcript variant 5;gbkey=CDS;gene=Tmpo;product=lamina-associated polypeptide 2 isoform gamma;protein_id=NP_001073600.1;extra_copy_number=0
CM058250.1	Liftoff	CDS	98033100	98033188	.	-	.	ID=cds-NP_001073600.1;Parent=rna-NM_001080131.2;Dbxref=CCDS:CCDS36033.1,GeneID:21917,GenBank:NP_001073600.1,MGI:MGI:106920;Name=NP_001073600.1;Note=isoform gamma is encoded by transcript variant 5;gbkey=CDS;gene=Tmpo;product=lamina-associated polypeptide 2 isoform gamma;protein_id=NP_001073600.1;extra_copy_number=0
CM058250.1	Liftoff	CDS	98034019	98034129	.	-	.	ID=cds-NP_001073600.1;Parent=rna-NM_001080131.2;Dbxref=CCDS:CCDS36033.1,GeneID:21917,GenBank:NP_001073600.1,MGI:MGI:106920;Name=NP_001073600.1;Note=isoform gamma is encoded by transcript variant 5;gbkey=CDS;gene=Tmpo;product=lamina-associated polypeptide 2 isoform gamma;protein_id=NP_001073600.1;extra_copy_number=0
CM058250.1	Liftoff	CDS	98040139	98040236	.	-	.	ID=cds-NP_001073600.1;Parent=rna-NM_001080131.2;Dbxref=CCDS:CCDS36033.1,GeneID:21917,GenBank:NP_001073600.1,MGI:MGI:106920;Name=NP_001073600.1;Note=isoform gamma is encoded by transcript variant 5;gbkey=CDS;gene=Tmpo;product=lamina-associated polypeptide 2 isoform gamma;protein_id=NP_001073600.1;extra_copy_number=0
CM058250.1	Liftoff	CDS	98045434	98045592	.	-	.	ID=cds-NP_001073600.1;Parent=rna-NM_001080131.2;Dbxref=CCDS:CCDS36033.1,GeneID:21917,GenBank:NP_001073600.1,MGI:MGI:106920;Name=NP_001073600.1;Note=isoform gamma is encoded by transcript variant 5;gbkey=CDS;gene=Tmpo;product=lamina-associated polypeptide 2 isoform gamma;protein_id=NP_001073600.1;extra_copy_number=0
CM058250.1	Liftoff	CDS	98047334	98047460	.	-	.	ID=cds-NP_001073600.1;Parent=rna-NM_001080131.2;Dbxref=CCDS:CCDS36033.1,GeneID:21917,GenBank:NP_001073600.1,MGI:MGI:106920;Name=NP_001073600.1;Note=isoform gamma is encoded by transcript variant 5;gbkey=CDS;gene=Tmpo;product=lamina-associated polypeptide 2 isoform gamma;protein_id=NP_001073600.1;extra_copy_number=0
CM058250.1	Liftoff	CDS	98052429	98052704	.	-	.	ID=cds-NP_001073600.1;Parent=rna-NM_001080131.2;Dbxref=CCDS:CCDS36033.1,GeneID:21917,GenBank:NP_001073600.1,MGI:MGI:106920;Name=NP_001073600.1;Note=isoform gamma is encoded by transcript variant 5;gbkey=CDS;gene=Tmpo;product=lamina-associated polypeptide 2 isoform gamma;protein_id=NP_001073600.1;extra_copy_number=0
CM058250.1	Liftoff	mRNA	98028962	98053010	.	-	.	ID=rna-NM_001080132.2;Parent=gene-Tmpo;Dbxref=GeneID:21917,GenBank:NM_001080132.2,MGI:MGI:106920;Name=NM_001080132.2;gbkey=mRNA;gene=Tmpo;product=thymopoietin%2C transcript variant 2;transcript_id=NM_001080132.2;matches_ref_protein=True;valid_ORF=True;extra_copy_number=0
CM058250.1	Liftoff	exon	98028962	98031149	.	-	.	ID=exon-NM_001080132.2-6;Parent=rna-NM_001080132.2;Dbxref=GeneID:21917,GenBank:NM_001080132.2,MGI:MGI:106920;gbkey=mRNA;gene=Tmpo;product=thymopoietin%2C transcript variant 2;transcript_id=NM_001080132.2;extra_copy_number=0
CM058250.1	Liftoff	exon	98033100	98033188	.	-	.	ID=exon-NM_001080132.2-5;Parent=rna-NM_001080132.2;Dbxref=GeneID:21917,GenBank:NM_001080132.2,MGI:MGI:106920;gbkey=mRNA;gene=Tmpo;product=thymopoietin%2C transcript variant 2;transcript_id=NM_001080132.2;extra_copy_number=0
CM058250.1	Liftoff	exon	98040139	98040236	.	-	.	ID=exon-NM_001080132.2-4;Parent=rna-NM_001080132.2;Dbxref=GeneID:21917,GenBank:NM_001080132.2,MGI:MGI:106920;gbkey=mRNA;gene=Tmpo;product=thymopoietin%2C transcript variant 2;transcript_id=NM_001080132.2;extra_copy_number=0
CM058250.1	Liftoff	exon	98045434	98045592	.	-	.	ID=exon-NM_001080132.2-3;Parent=rna-NM_001080132.2;Dbxref=GeneID:21917,GenBank:NM_001080132.2,MGI:MGI:106920;gbkey=mRNA;gene=Tmpo;product=thymopoietin%2C transcript variant 2;transcript_id=NM_001080132.2;extra_copy_number=0
CM058250.1	Liftoff	exon	98047334	98047460	.	-	.	ID=exon-NM_001080132.2-2;Parent=rna-NM_001080132.2;Dbxref=GeneID:21917,GenBank:NM_001080132.2,MGI:MGI:106920;gbkey=mRNA;gene=Tmpo;product=thymopoietin%2C transcript variant 2;transcript_id=NM_001080132.2;extra_copy_number=0
CM058250.1	Liftoff	exon	98052429	98053010	.	-	.	ID=exon-NM_001080132.2-1;Parent=rna-NM_001080132.2;Dbxref=GeneID:21917,GenBank:NM_001080132.2,MGI:MGI:106920;gbkey=mRNA;gene=Tmpo;product=thymopoietin%2C transcript variant 2;transcript_id=NM_001080132.2;extra_copy_number=0
CM058250.1	Liftoff	CDS	98030867	98031149	.	-	.	ID=cds-NP_001073601.1;Parent=rna-NM_001080132.2;Dbxref=CCDS:CCDS36032.1,GeneID:21917,GenBank:NP_001073601.1,MGI:MGI:106920;Name=NP_001073601.1;Note=isoform beta is encoded by transcript variant 2;gbkey=CDS;gene=Tmpo;product=lamina-associated polypeptide 2 isoform beta;protein_id=NP_001073601.1;extra_copy_number=0
CM058250.1	Liftoff	CDS	98033100	98033188	.	-	.	ID=cds-NP_001073601.1;Parent=rna-NM_001080132.2;Dbxref=CCDS:CCDS36032.1,GeneID:21917,GenBank:NP_001073601.1,MGI:MGI:106920;Name=NP_001073601.1;Note=isoform beta is encoded by transcript variant 2;gbkey=CDS;gene=Tmpo;product=lamina-associated polypeptide 2 isoform beta;protein_id=NP_001073601.1;extra_copy_number=0
CM058250.1	Liftoff	CDS	98040139	98040236	.	-	.	ID=cds-NP_001073601.1;Parent=rna-NM_001080132.2;Dbxref=CCDS:CCDS36032.1,GeneID:21917,GenBank:NP_001073601.1,MGI:MGI:106920;Name=NP_001073601.1;Note=isoform beta is encoded by transcript variant 2;gbkey=CDS;gene=Tmpo;product=lamina-associated polypeptide 2 isoform beta;protein_id=NP_001073601.1;extra_copy_number=0
CM058250.1	Liftoff	CDS	98045434	98045592	.	-	.	ID=cds-NP_001073601.1;Parent=rna-NM_001080132.2;Dbxref=CCDS:CCDS36032.1,GeneID:21917,GenBank:NP_001073601.1,MGI:MGI:106920;Name=NP_001073601.1;Note=isoform beta is encoded by transcript variant 2;gbkey=CDS;gene=Tmpo;product=lamina-associated polypeptide 2 isoform beta;protein_id=NP_001073601.1;extra_copy_number=0
CM058250.1	Liftoff	CDS	98047334	98047460	.	-	.	ID=cds-NP_001073601.1;Parent=rna-NM_001080132.2;Dbxref=CCDS:CCDS36032.1,GeneID:21917,GenBank:NP_001073601.1,MGI:MGI:106920;Name=NP_001073601.1;Note=isoform beta is encoded by transcript variant 2;gbkey=CDS;gene=Tmpo;product=lamina-associated polypeptide 2 isoform beta;protein_id=NP_001073601.1;extra_copy_number=0
CM058250.1	Liftoff	CDS	98052429	98052704	.	-	.	ID=cds-NP_001073601.1;Parent=rna-NM_001080132.2;Dbxref=CCDS:CCDS36032.1,GeneID:21917,GenBank:NP_001073601.1,MGI:MGI:106920;Name=NP_001073601.1;Note=isoform beta is encoded by transcript variant 2;gbkey=CDS;gene=Tmpo;product=lamina-associated polypeptide 2 isoform beta;protein_id=NP_001073601.1;extra_copy_number=0
CM058250.1	Liftoff	mRNA	98028962	98051941	.	-	.	ID=rna-NM_001283048.1;Parent=gene-Tmpo;Dbxref=GeneID:21917,GenBank:NM_001283048.1,MGI:MGI:106920;Name=NM_001283048.1;gbkey=mRNA;gene=Tmpo;product=thymopoietin%2C transcript variant 7;transcript_id=NM_001283048.1;matches_ref_protein=True;valid_ORF=True;extra_copy_number=0
CM058250.1	Liftoff	exon	98028962	98031149	.	-	.	ID=exon-NM_001283048.1-9;Parent=rna-NM_001283048.1;Dbxref=GeneID:21917,GenBank:NM_001283048.1,MGI:MGI:106920;gbkey=mRNA;gene=Tmpo;product=thymopoietin%2C transcript variant 7;transcript_id=NM_001283048.1;extra_copy_number=0
CM058250.1	Liftoff	exon	98033100	98033188	.	-	.	ID=exon-NM_001283048.1-8;Parent=rna-NM_001283048.1;Dbxref=GeneID:21917,GenBank:NM_001283048.1,MGI:MGI:106920;gbkey=mRNA;gene=Tmpo;product=thymopoietin%2C transcript variant 7;transcript_id=NM_001283048.1;extra_copy_number=0
CM058250.1	Liftoff	exon	98034019	98034129	.	-	.	ID=exon-NM_001283048.1-7;Parent=rna-NM_001283048.1;Dbxref=GeneID:21917,GenBank:NM_001283048.1,MGI:MGI:106920;gbkey=mRNA;gene=Tmpo;product=thymopoietin%2C transcript variant 7;transcript_id=NM_001283048.1;extra_copy_number=0
CM058250.1	Liftoff	exon	98034476	98034571	.	-	.	ID=exon-NM_001283048.1-6;Parent=rna-NM_001283048.1;Dbxref=GeneID:21917,GenBank:NM_001283048.1,MGI:MGI:106920;gbkey=mRNA;gene=Tmpo;product=thymopoietin%2C transcript variant 7;transcript_id=NM_001283048.1;extra_copy_number=0
CM058250.1	Liftoff	exon	98034669	98034788	.	-	.	ID=exon-NM_001283048.1-5;Parent=rna-NM_001283048.1;Dbxref=GeneID:21917,GenBank:NM_001283048.1,MGI:MGI:106920;gbkey=mRNA;gene=Tmpo;product=thymopoietin%2C transcript variant 7;transcript_id=NM_001283048.1;extra_copy_number=0
CM058250.1	Liftoff	exon	98040139	98040236	.	-	.	ID=exon-NM_001283048.1-4;Parent=rna-NM_001283048.1;Dbxref=GeneID:21917,GenBank:NM_001283048.1,MGI:MGI:106920;gbkey=mRNA;gene=Tmpo;product=thymopoietin%2C transcript variant 7;transcript_id=NM_001283048.1;extra_copy_number=0
CM058250.1	Liftoff	exon	98045434	98045592	.	-	.	ID=exon-NM_001283048.1-3;Parent=rna-NM_001283048.1;Dbxref=GeneID:21917,GenBank:NM_001283048.1,MGI:MGI:106920;gbkey=mRNA;gene=Tmpo;product=thymopoietin%2C transcript variant 7;transcript_id=NM_001283048.1;extra_copy_number=0
CM058250.1	Liftoff	exon	98047334	98047460	.	-	.	ID=exon-NM_001283048.1-2;Parent=rna-NM_001283048.1;Dbxref=GeneID:21917,GenBank:NM_001283048.1,MGI:MGI:106920;gbkey=mRNA;gene=Tmpo;product=thymopoietin%2C transcript variant 7;transcript_id=NM_001283048.1;extra_copy_number=0
CM058250.1	Liftoff	exon	98051677	98051941	.	-	.	ID=exon-NM_001283048.1-1;Parent=rna-NM_001283048.1;Dbxref=GeneID:21917,GenBank:NM_001283048.1,MGI:MGI:106920;gbkey=mRNA;gene=Tmpo;product=thymopoietin%2C transcript variant 7;transcript_id=NM_001283048.1;extra_copy_number=0
CM058250.1	Liftoff	CDS	98030867	98031149	.	-	.	ID=cds-NP_001269977.1;Parent=rna-NM_001283048.1;Dbxref=GeneID:21917,GenBank:NP_001269977.1,MGI:MGI:106920;Name=NP_001269977.1;Note=isoform omega is encoded by transcript variant 7;gbkey=CDS;gene=Tmpo;product=lamina-associated polypeptide 2 isoform omega;protein_id=NP_001269977.1;extra_copy_number=0
CM058250.1	Liftoff	CDS	98033100	98033137	.	-	.	ID=cds-NP_001269977.1;Parent=rna-NM_001283048.1;Dbxref=GeneID:21917,GenBank:NP_001269977.1,MGI:MGI:106920;Name=NP_001269977.1;Note=isoform omega is encoded by transcript variant 7;gbkey=CDS;gene=Tmpo;product=lamina-associated polypeptide 2 isoform omega;protein_id=NP_001269977.1;extra_copy_number=0
CM058250.1	Liftoff	mRNA	98028962	98063145	.	-	.	ID=rna-XM_006513590.4;Parent=gene-Tmpo;Dbxref=GeneID:21917,GenBank:XM_006513590.4,MGI:MGI:106920;Name=XM_006513590.4;gbkey=mRNA;gene=Tmpo;model_evidence=Supporting evidence includes similarity to: 5 mRNAs%2C 27 ESTs%2C 1 Protein%2C 2959 long SRA reads%2C and 100%25 coverage of the annotated genomic feature by RNAseq alignments%2C including 28 samples with support for all annotated introns;product=thymopoietin%2C transcript variant X1;transcript_id=XM_006513590.4;matches_ref_protein=True;valid_ORF=True;extra_copy_number=0
CM058250.1	Liftoff	exon	98028962	98031149	.	-	.	ID=exon-XM_006513590.4-9;Parent=rna-XM_006513590.4;Dbxref=GeneID:21917,GenBank:XM_006513590.4,MGI:MGI:106920;gbkey=mRNA;gene=Tmpo;product=thymopoietin%2C transcript variant X1;transcript_id=XM_006513590.4;extra_copy_number=0
CM058250.1	Liftoff	exon	98033100	98033188	.	-	.	ID=exon-XM_006513590.4-8;Parent=rna-XM_006513590.4;Dbxref=GeneID:21917,GenBank:XM_006513590.4,MGI:MGI:106920;gbkey=mRNA;gene=Tmpo;product=thymopoietin%2C transcript variant X1;transcript_id=XM_006513590.4;extra_copy_number=0
CM058250.1	Liftoff	exon	98034019	98034129	.	-	.	ID=exon-XM_006513590.4-7;Parent=rna-XM_006513590.4;Dbxref=GeneID:21917,GenBank:XM_006513590.4,MGI:MGI:106920;gbkey=mRNA;gene=Tmpo;product=thymopoietin%2C transcript variant X1;transcript_id=XM_006513590.4;extra_copy_number=0
CM058250.1	Liftoff	exon	98034476	98034571	.	-	.	ID=exon-XM_006513590.4-6;Parent=rna-XM_006513590.4;Dbxref=GeneID:21917,GenBank:XM_006513590.4,MGI:MGI:106920;gbkey=mRNA;gene=Tmpo;product=thymopoietin%2C transcript variant X1;transcript_id=XM_006513590.4;extra_copy_number=0
CM058250.1	Liftoff	exon	98034669	98034788	.	-	.	ID=exon-XM_006513590.4-5;Parent=rna-XM_006513590.4;Dbxref=GeneID:21917,GenBank:XM_006513590.4,MGI:MGI:106920;gbkey=mRNA;gene=Tmpo;product=thymopoietin%2C transcript variant X1;transcript_id=XM_006513590.4;extra_copy_number=0
CM058250.1	Liftoff	exon	98040139	98040236	.	-	.	ID=exon-XM_006513590.4-4;Parent=rna-XM_006513590.4;Dbxref=GeneID:21917,GenBank:XM_006513590.4,MGI:MGI:106920;gbkey=mRNA;gene=Tmpo;product=thymopoietin%2C transcript variant X1;transcript_id=XM_006513590.4;extra_copy_number=0
CM058250.1	Liftoff	exon	98045434	98045592	.	-	.	ID=exon-XM_006513590.4-3;Parent=rna-XM_006513590.4;Dbxref=GeneID:21917,GenBank:XM_006513590.4,MGI:MGI:106920;gbkey=mRNA;gene=Tmpo;product=thymopoietin%2C transcript variant X1;transcript_id=XM_006513590.4;extra_copy_number=0
CM058250.1	Liftoff	exon	98047334	98047460	.	-	.	ID=exon-XM_006513590.4-2;Parent=rna-XM_006513590.4;Dbxref=GeneID:21917,GenBank:XM_006513590.4,MGI:MGI:106920;gbkey=mRNA;gene=Tmpo;product=thymopoietin%2C transcript variant X1;transcript_id=XM_006513590.4;extra_copy_number=0
CM058250.1	Liftoff	exon	98062260	98063145	.	-	.	ID=exon-XM_006513590.4-1;Parent=rna-XM_006513590.4;Dbxref=GeneID:21917,GenBank:XM_006513590.4,MGI:MGI:106920;gbkey=mRNA;gene=Tmpo;product=thymopoietin%2C transcript variant X1;transcript_id=XM_006513590.4;extra_copy_number=0
CM058250.1	Liftoff	CDS	98030867	98031149	.	-	.	ID=cds-XP_006513653.1;Parent=rna-XM_006513590.4;Dbxref=GeneID:21917,GenBank:XP_006513653.1,MGI:MGI:106920;Name=XP_006513653.1;gbkey=CDS;gene=Tmpo;product=lamina-associated polypeptide 2 isoform X1;protein_id=XP_006513653.1;extra_copy_number=0
CM058250.1	Liftoff	CDS	98033100	98033137	.	-	.	ID=cds-XP_006513653.1;Parent=rna-XM_006513590.4;Dbxref=GeneID:21917,GenBank:XP_006513653.1,MGI:MGI:106920;Name=XP_006513653.1;gbkey=CDS;gene=Tmpo;product=lamina-associated polypeptide 2 isoform X1;protein_id=XP_006513653.1;extra_copy_number=0
CM058250.1	Liftoff	mRNA	98028962	98063145	.	-	.	ID=rna-XM_030245061.1;Parent=gene-Tmpo;Dbxref=GeneID:21917,GenBank:XM_030245061.1,MGI:MGI:106920;Name=XM_030245061.1;gbkey=mRNA;gene=Tmpo;model_evidence=Supporting evidence includes similarity to: 3 mRNAs%2C 25 ESTs%2C 1 Protein%2C 2572 long SRA reads%2C and 100%25 coverage of the annotated genomic feature by RNAseq alignments%2C including 26 samples with support for all annotated introns;product=thymopoietin%2C transcript variant X2;transcript_id=XM_030245061.1;matches_ref_protein=True;valid_ORF=True;extra_copy_number=0
CM058250.1	Liftoff	exon	98028962	98031149	.	-	.	ID=exon-XM_030245061.1-7;Parent=rna-XM_030245061.1;Dbxref=GeneID:21917,GenBank:XM_030245061.1,MGI:MGI:106920;gbkey=mRNA;gene=Tmpo;product=thymopoietin%2C transcript variant X2;transcript_id=XM_030245061.1;extra_copy_number=0
CM058250.1	Liftoff	exon	98033100	98033188	.	-	.	ID=exon-XM_030245061.1-6;Parent=rna-XM_030245061.1;Dbxref=GeneID:21917,GenBank:XM_030245061.1,MGI:MGI:106920;gbkey=mRNA;gene=Tmpo;product=thymopoietin%2C transcript variant X2;transcript_id=XM_030245061.1;extra_copy_number=0
CM058250.1	Liftoff	exon	98034019	98034129	.	-	.	ID=exon-XM_030245061.1-5;Parent=rna-XM_030245061.1;Dbxref=GeneID:21917,GenBank:XM_030245061.1,MGI:MGI:106920;gbkey=mRNA;gene=Tmpo;product=thymopoietin%2C transcript variant X2;transcript_id=XM_030245061.1;extra_copy_number=0
CM058250.1	Liftoff	exon	98040139	98040236	.	-	.	ID=exon-XM_030245061.1-4;Parent=rna-XM_030245061.1;Dbxref=GeneID:21917,GenBank:XM_030245061.1,MGI:MGI:106920;gbkey=mRNA;gene=Tmpo;product=thymopoietin%2C transcript variant X2;transcript_id=XM_030245061.1;extra_copy_number=0
CM058250.1	Liftoff	exon	98045434	98045592	.	-	.	ID=exon-XM_030245061.1-3;Parent=rna-XM_030245061.1;Dbxref=GeneID:21917,GenBank:XM_030245061.1,MGI:MGI:106920;gbkey=mRNA;gene=Tmpo;product=thymopoietin%2C transcript variant X2;transcript_id=XM_030245061.1;extra_copy_number=0
CM058250.1	Liftoff	exon	98047334	98047460	.	-	.	ID=exon-XM_030245061.1-2;Parent=rna-XM_030245061.1;Dbxref=GeneID:21917,GenBank:XM_030245061.1,MGI:MGI:106920;gbkey=mRNA;gene=Tmpo;product=thymopoietin%2C transcript variant X2;transcript_id=XM_030245061.1;extra_copy_number=0
CM058250.1	Liftoff	exon	98062260	98063145	.	-	.	ID=exon-XM_030245061.1-1;Parent=rna-XM_030245061.1;Dbxref=GeneID:21917,GenBank:XM_030245061.1,MGI:MGI:106920;gbkey=mRNA;gene=Tmpo;product=thymopoietin%2C transcript variant X2;transcript_id=XM_030245061.1;extra_copy_number=0
CM058250.1	Liftoff	CDS	98030867	98031149	.	-	.	ID=cds-XP_030100921.1;Parent=rna-XM_030245061.1;Dbxref=GeneID:21917,GenBank:XP_030100921.1,MGI:MGI:106920;Name=XP_030100921.1;gbkey=CDS;gene=Tmpo;product=lamina-associated polypeptide 2 isoform X1;protein_id=XP_030100921.1;extra_copy_number=0
CM058250.1	Liftoff	CDS	98033100	98033137	.	-	.	ID=cds-XP_030100921.1;Parent=rna-XM_030245061.1;Dbxref=GeneID:21917,GenBank:XP_030100921.1,MGI:MGI:106920;Name=XP_030100921.1;gbkey=CDS;gene=Tmpo;product=lamina-associated polypeptide 2 isoform X1;protein_id=XP_030100921.1;extra_copy_number=0
CM058250.1	Liftoff	mRNA	98041808	98053010	.	-	.	ID=rna-NM_011605.3;Parent=gene-Tmpo;Dbxref=GeneID:21917,GenBank:NM_011605.3,MGI:MGI:106920;Name=NM_011605.3;gbkey=mRNA;gene=Tmpo;product=thymopoietin%2C transcript variant 1;tag=RefSeq Select;transcript_id=NM_011605.3;matches_ref_protein=True;valid_ORF=True;extra_copy_number=0
CM058250.1	Liftoff	exon	98041808	98044752	.	-	.	ID=exon-NM_011605.3-4;Parent=rna-NM_011605.3;Dbxref=GeneID:21917,GenBank:NM_011605.3,MGI:MGI:106920;gbkey=mRNA;gene=Tmpo;product=thymopoietin%2C transcript variant 1;tag=RefSeq Select;transcript_id=NM_011605.3;extra_copy_number=0
CM058250.1	Liftoff	exon	98045434	98045592	.	-	.	ID=exon-NM_011605.3-3;Parent=rna-NM_011605.3;Dbxref=GeneID:21917,GenBank:NM_011605.3,MGI:MGI:106920;gbkey=mRNA;gene=Tmpo;product=thymopoietin%2C transcript variant 1;tag=RefSeq Select;transcript_id=NM_011605.3;extra_copy_number=0
CM058250.1	Liftoff	exon	98047334	98047460	.	-	.	ID=exon-NM_011605.3-2;Parent=rna-NM_011605.3;Dbxref=GeneID:21917,GenBank:NM_011605.3,MGI:MGI:106920;gbkey=mRNA;gene=Tmpo;product=thymopoietin%2C transcript variant 1;tag=RefSeq Select;transcript_id=NM_011605.3;extra_copy_number=0
CM058250.1	Liftoff	exon	98052429	98053010	.	-	.	ID=exon-NM_011605.3-1;Parent=rna-NM_011605.3;Dbxref=GeneID:21917,GenBank:NM_011605.3,MGI:MGI:106920;gbkey=mRNA;gene=Tmpo;product=thymopoietin%2C transcript variant 1;tag=RefSeq Select;transcript_id=NM_011605.3;extra_copy_number=0
CM058250.1	Liftoff	CDS	98043233	98044752	.	-	.	ID=cds-NP_035735.2;Parent=rna-NM_011605.3;Dbxref=CCDS:CCDS24122.1,GeneID:21917,GenBank:NP_035735.2,MGI:MGI:106920;Name=NP_035735.2;Note=isoform alpha is encoded by transcript variant 1;gbkey=CDS;gene=Tmpo;product=lamina-associated polypeptide 2 isoform alpha;protein_id=NP_035735.2;tag=RefSeq Select;extra_copy_number=0
CM058250.1	Liftoff	CDS	98045434	98045592	.	-	.	ID=cds-NP_035735.2;Parent=rna-NM_011605.3;Dbxref=CCDS:CCDS24122.1,GeneID:21917,GenBank:NP_035735.2,MGI:MGI:106920;Name=NP_035735.2;Note=isoform alpha is encoded by transcript variant 1;gbkey=CDS;gene=Tmpo;product=lamina-associated polypeptide 2 isoform alpha;protein_id=NP_035735.2;tag=RefSeq Select;extra_copy_number=0
CM058250.1	Liftoff	CDS	98047334	98047460	.	-	.	ID=cds-NP_035735.2;Parent=rna-NM_011605.3;Dbxref=CCDS:CCDS24122.1,GeneID:21917,GenBank:NP_035735.2,MGI:MGI:106920;Name=NP_035735.2;Note=isoform alpha is encoded by transcript variant 1;gbkey=CDS;gene=Tmpo;product=lamina-associated polypeptide 2 isoform alpha;protein_id=NP_035735.2;tag=RefSeq Select;extra_copy_number=0
CM058250.1	Liftoff	CDS	98052429	98052704	.	-	.	ID=cds-NP_035735.2;Parent=rna-NM_011605.3;Dbxref=CCDS:CCDS24122.1,GeneID:21917,GenBank:NP_035735.2,MGI:MGI:106920;Name=NP_035735.2;Note=isoform alpha is encoded by transcript variant 1;gbkey=CDS;gene=Tmpo;product=lamina-associated polypeptide 2 isoform alpha;protein_id=NP_035735.2;tag=RefSeq Select;extra_copy_number=0
CM058250.1	Liftoff	gene	98062805	98062876	.	-	.	ID=gene-n-TWcca2;Dbxref=GeneID:102467609,MGI:MGI:4414067;Name=n-TWcca2;description=nuclear encoded tRNA trytophan 2 (anticodon CCA);gbkey=Gene;gene=n-TWcca2;gene_biotype=tRNA;coverage=1.0;sequence_ID=1.0;extra_copy_number=0;copy_num_ID=gene-n-TWcca2_0
CM058250.1	Liftoff	tRNA	98062805	98062876	.	-	.	ID=rna-n-TWcca2;Parent=gene-n-TWcca2;Dbxref=GeneID:102467609,MGI:MGI:4414067;Note=nuclear encoded tRNA trytophan 2 (anticodon CCA);anticodon=(pos:complement(91017311..91017313));gbkey=tRNA;gene=n-TWcca2;inference=COORDINATES: profile:tRNAscan-SE:2.0.4;product=tRNA-Trp;extra_copy_number=0
CM058250.1	Liftoff	exon	98062805	98062876	.	-	.	ID=exon-n-TWcca2-1;Parent=rna-n-TWcca2;Dbxref=GeneID:102467609,MGI:MGI:4414067;Note=nuclear encoded tRNA trytophan 2 (anticodon CCA);anticodon=(pos:complement(91017311..91017313));gbkey=tRNA;gene=n-TWcca2;inference=COORDINATES: profile:tRNAscan-SE:2.0.4;product=tRNA-Trp;extra_copy_number=0
CM058250.1	Liftoff	match	98062911	98063220	.	+	.	ID=8faf8cde-5e58-4fc1-9ecf-cb4c56d48e72;Target=NG_152084.1 1 310 +;assembly_bases_aln=310;assembly_bases_seq=310;bit_score=577.963;blast_aligner=1;blast_score=310;common_component=0;e_value=8.00748e-163;filter_score=0;for_remapping=2;gap_count=0;hsp_percent_coverage=100;matchable_bases=310;matched_bases=310;num_ident=310;num_mismatch=0;pct_coverage=100;pct_coverage_hiqual=100;pct_identity_gap=100;pct_identity_gapopen_only=100;pct_identity_ungap=100;rank=1;weighted_identity=1;coverage=1.0;sequence_ID=1.0;extra_copy_number=0;copy_num_ID=8faf8cde-5e58-4fc1-9ecf-cb4c56d48e72_0
CM058250.1	Liftoff	enhancer	98063011	98063120	.	.	.	ID=id-GeneID:128926431;Dbxref=GeneID:128926431;Note=cis-regulatory module chr10:90644363-90644472 (MGSCv37/mm9 assembly coordinates);experiment=EXISTENCE:reporter gene assay evidence [ECO:0000049][PMID:25872643];function=activates a minimal SCP1 promoter by CapStarr-seq with weak activity in P5424 T cells {active_cell/tissue: P5424 T cell};gbkey=regulatory;regulatory_class=enhancer;coverage=1.0;sequence_ID=1.0;extra_copy_number=0;copy_num_ID=id-GeneID:128926431_0
CM058250.1	Liftoff	biological_region	98063011	98063120	.	+	.	ID=id-GeneID:128926431-2;Dbxref=GeneID:128926431;Name=biological region;gbkey=Region;standard_name=CapStarr-seq enhancer MGSCv37_chr10:90644363-90644472;coverage=1.0;sequence_ID=1.0;extra_copy_number=0;copy_num_ID=id-GeneID:128926431-2_0
CM058250.1	Liftoff	gene	98063490	98063561	.	-	.	ID=gene-n-TDgtc16;Dbxref=GeneID:102467266,MGI:MGI:4413767;Name=n-TDgtc16;description=nuclear encoded tRNA aspartic acid 16 (anticodon GTC);gbkey=Gene;gene=n-TDgtc16;gene_biotype=tRNA;coverage=1.0;sequence_ID=1.0;extra_copy_number=0;copy_num_ID=gene-n-TDgtc16_0
CM058250.1	Liftoff	tRNA	98063490	98063561	.	-	.	ID=rna-n-TDgtc16;Parent=gene-n-TDgtc16;Dbxref=GeneID:102467266,MGI:MGI:4413767;Note=nuclear encoded tRNA aspartic acid 16 (anticodon GTC);anticodon=(pos:complement(91017995..91017997));gbkey=tRNA;gene=n-TDgtc16;inference=COORDINATES: profile:tRNAscan-SE:2.0.4;product=tRNA-Asp;extra_copy_number=0
CM058250.1	Liftoff	exon	98063490	98063561	.	-	.	ID=exon-n-TDgtc16-1;Parent=rna-n-TDgtc16;Dbxref=GeneID:102467266,MGI:MGI:4413767;Note=nuclear encoded tRNA aspartic acid 16 (anticodon GTC);anticodon=(pos:complement(91017995..91017997));gbkey=tRNA;gene=n-TDgtc16;inference=COORDINATES: profile:tRNAscan-SE:2.0.4;product=tRNA-Asp;extra_copy_number=0
CM058250.1	Liftoff	match	98069205	98069588	.	+	.	ID=50351010-e5c5-40dc-a058-68cd1fce5351;Target=NG_152085.1 1 384 +;assembly_bases_aln=384;assembly_bases_seq=384;bit_score=715.683;blast_aligner=1;blast_score=384;common_component=0;e_value=0;filter_score=0;for_remapping=2;gap_count=0;hsp_percent_coverage=100;matchable_bases=384;matched_bases=384;num_ident=384;num_mismatch=0;pct_coverage=100;pct_coverage_hiqual=100;pct_identity_gap=100;pct_identity_gapopen_only=100;pct_identity_ungap=100;rank=1;weighted_identity=1;coverage=1.0;sequence_ID=1.0;extra_copy_number=0;copy_num_ID=50351010-e5c5-40dc-a058-68cd1fce5351_0
CM058250.1	Liftoff	enhancer	98069305	98069488	.	.	.	ID=id-GeneID:128926432;Dbxref=GeneID:128926432;Note=cis-regulatory module chr10:90650657-90650840 (MGSCv37/mm9 assembly coordinates);experiment=EXISTENCE:reporter gene assay evidence [ECO:0000049][PMID:25872643];function=activates a minimal SCP1 promoter by CapStarr-seq with weak activity in P5424 T cells and NIH3T3 fibroblasts {active_cell/tissue: P5424 T cell | NIH3T3};gbkey=regulatory;regulatory_class=enhancer;coverage=1.0;sequence_ID=1.0;extra_copy_number=0;copy_num_ID=id-GeneID:128926432_0
CM058250.1	Liftoff	biological_region	98069305	98069488	.	+	.	ID=id-GeneID:128926432-2;Dbxref=GeneID:128926432;Name=biological region;gbkey=Region;standard_name=CapStarr-seq enhancer MGSCv37_chr10:90650657-90650840;coverage=1.0;sequence_ID=1.0;extra_copy_number=0;copy_num_ID=id-GeneID:128926432-2_0
CM058250.1	Liftoff	gene	98089889	98102014	.	-	.	ID=gene-4930534H03Rik;Dbxref=GeneID:102633753,MGI:MGI:1922441;Name=4930534H03Rik;description=RIKEN cDNA 4930534H03 gene;gbkey=Gene;gene=4930534H03Rik;gene_biotype=lncRNA;coverage=1.0;sequence_ID=1.0;extra_copy_number=0;copy_num_ID=gene-4930534H03Rik_0
CM058250.1	Liftoff	lnc_RNA	98089889	98102014	.	-	.	ID=rna-NR_151510.1;Parent=gene-4930534H03Rik;Dbxref=GeneID:102633753,GenBank:NR_151510.1,MGI:MGI:1922441;Name=NR_151510.1;gbkey=ncRNA;gene=4930534H03Rik;product=RIKEN cDNA 4930534H03 gene;transcript_id=NR_151510.1;extra_copy_number=0
CM058250.1	Liftoff	exon	98089889	98090253	.	-	.	ID=exon-NR_151510.1-4;Parent=rna-NR_151510.1;Dbxref=GeneID:102633753,GenBank:NR_151510.1,MGI:MGI:1922441;gbkey=ncRNA;gene=4930534H03Rik;product=RIKEN cDNA 4930534H03 gene;transcript_id=NR_151510.1;extra_copy_number=0
CM058250.1	Liftoff	exon	98097198	98097270	.	-	.	ID=exon-NR_151510.1-3;Parent=rna-NR_151510.1;Dbxref=GeneID:102633753,GenBank:NR_151510.1,MGI:MGI:1922441;gbkey=ncRNA;gene=4930534H03Rik;product=RIKEN cDNA 4930534H03 gene;transcript_id=NR_151510.1;extra_copy_number=0
CM058250.1	Liftoff	exon	98098597	98098713	.	-	.	ID=exon-NR_151510.1-2;Parent=rna-NR_151510.1;Dbxref=GeneID:102633753,GenBank:NR_151510.1,MGI:MGI:1922441;gbkey=ncRNA;gene=4930534H03Rik;product=RIKEN cDNA 4930534H03 gene;transcript_id=NR_151510.1;extra_copy_number=0
CM058250.1	Liftoff	exon	98101909	98102014	.	-	.	ID=exon-NR_151510.1-1;Parent=rna-NR_151510.1;Dbxref=GeneID:102633753,GenBank:NR_151510.1,MGI:MGI:1922441;gbkey=ncRNA;gene=4930534H03Rik;product=RIKEN cDNA 4930534H03 gene;transcript_id=NR_151510.1;extra_copy_number=0
CM058250.1	Liftoff	match	98139812	98140872	.	+	.	ID=285e1a96-5494-4fd4-8959-8614b6601ca2;Target=NG_018820.2 1 1061 -;assembly_bases_aln=1061;assembly_bases_seq=1061;bit_score=1975.63;blast_aligner=1;blast_score=1061;common_component=0;e_value=0;filter_score=0;for_remapping=2;gap_count=0;hsp_percent_coverage=100;matchable_bases=1061;matched_bases=1061;num_ident=1061;num_mismatch=0;pct_coverage=100;pct_coverage_hiqual=100;pct_identity_gap=100;pct_identity_gapopen_only=100;pct_identity_ungap=100;rank=1;weighted_identity=1;coverage=1.0;sequence_ID=1.0;extra_copy_number=0;copy_num_ID=285e1a96-5494-4fd4-8959-8614b6601ca2_0
CM058250.1	Liftoff	pseudogene	98139912	98140772	.	-	.	ID=gene-Gm18705;Dbxref=GeneID:100417593,MGI:MGI:5010890;Name=Gm18705;description=predicted gene%2C 18705;gbkey=Gene;gene=Gm18705;gene_biotype=pseudogene;pseudo=true;coverage=1.0;sequence_ID=1.0;extra_copy_number=0;copy_num_ID=gene-Gm18705_0
CM058250.1	Liftoff	gene	98201703	98201842	.	-	.	ID=gene-LOC115487527;Dbxref=GeneID:115487527;Name=LOC115487527;description=small nucleolar RNA SNORA48;gbkey=Gene;gene=LOC115487527;gene_biotype=snoRNA;coverage=1.0;sequence_ID=1.0;extra_copy_number=0;copy_num_ID=gene-LOC115487527_0
CM058250.1	Liftoff	snoRNA	98201703	98201842	.	-	.	ID=rna-XR_004936586.1;Parent=gene-LOC115487527;Dbxref=GeneID:115487527,RFAM:RF00554,GenBank:XR_004936586.1;Name=XR_004936586.1;gbkey=ncRNA;gene=LOC115487527;inference=COORDINATES: profile:INFERNAL:1.1.1;product=small nucleolar RNA SNORA48;transcript_id=XR_004936586.1;extra_copy_number=0
CM058250.1	Liftoff	exon	98201703	98201842	.	-	.	ID=exon-XR_004936586.1-1;Parent=rna-XR_004936586.1;Dbxref=GeneID:115487527,RFAM:RF00554,GenBank:XR_004936586.1;gbkey=ncRNA;gene=LOC115487527;inference=COORDINATES: profile:INFERNAL:1.1.1;product=small nucleolar RNA SNORA48;transcript_id=XR_004936586.1;extra_copy_number=0
CM058250.1	Liftoff	gene	98292045	98321858	.	+	.	ID=gene-Gm40736;Dbxref=GeneID:105245258,MGI:MGI:5623621;Name=Gm40736;description=predicted gene%2C 40736;gbkey=Gene;gene=Gm40736;gene_biotype=lncRNA;coverage=1.0;sequence_ID=1.0;extra_copy_number=0;copy_num_ID=gene-Gm40736_0
CM058250.1	Liftoff	lnc_RNA	98292045	98321858	.	+	.	ID=rna-XR_871947.2;Parent=gene-Gm40736;Dbxref=GeneID:105245258,GenBank:XR_871947.2,MGI:MGI:5623621;Name=XR_871947.2;gbkey=ncRNA;gene=Gm40736;model_evidence=Supporting evidence includes similarity to: 1 long SRA read%2C and 98%25 coverage of the annotated genomic feature by RNAseq alignments%2C including 2 samples with support for all annotated introns;product=predicted gene%2C 40736;transcript_id=XR_871947.2;extra_copy_number=0
CM058250.1	Liftoff	exon	98292045	98292195	.	+	.	ID=exon-XR_871947.2-1;Parent=rna-XR_871947.2;Dbxref=GeneID:105245258,GenBank:XR_871947.2,MGI:MGI:5623621;gbkey=ncRNA;gene=Gm40736;product=predicted gene%2C 40736;transcript_id=XR_871947.2;extra_copy_number=0
CM058250.1	Liftoff	exon	98292589	98292645	.	+	.	ID=exon-XR_871947.2-2;Parent=rna-XR_871947.2;Dbxref=GeneID:105245258,GenBank:XR_871947.2,MGI:MGI:5623621;gbkey=ncRNA;gene=Gm40736;product=predicted gene%2C 40736;transcript_id=XR_871947.2;extra_copy_number=0
CM058250.1	Liftoff	exon	98320691	98321858	.	+	.	ID=exon-XR_871947.2-3;Parent=rna-XR_871947.2;Dbxref=GeneID:105245258,GenBank:XR_871947.2,MGI:MGI:5623621;gbkey=ncRNA;gene=Gm40736;product=predicted gene%2C 40736;transcript_id=XR_871947.2;extra_copy_number=0
CM058250.1	Liftoff	gene	98770400	98835154	.	+	.	ID=gene-Gm31592;Dbxref=GeneID:102633867,MGI:MGI:5590751;Name=Gm31592;description=predicted gene%2C 31592;gbkey=Gene;gene=Gm31592;gene_biotype=lncRNA;coverage=1.0;sequence_ID=1.0;extra_copy_number=0;copy_num_ID=gene-Gm31592_0
CM058250.1	Liftoff	lnc_RNA	98770400	98835154	.	+	.	ID=rna-NR_152729.1;Parent=gene-Gm31592;Dbxref=GeneID:102633867,GenBank:NR_152729.1,MGI:MGI:5590751;Name=NR_152729.1;gbkey=ncRNA;gene=Gm31592;product=predicted gene%2C 31592;transcript_id=NR_152729.1;extra_copy_number=0
CM058250.1	Liftoff	exon	98770400	98770573	.	+	.	ID=exon-NR_152729.1-1;Parent=rna-NR_152729.1;Dbxref=GeneID:102633867,GenBank:NR_152729.1,MGI:MGI:5590751;gbkey=ncRNA;gene=Gm31592;product=predicted gene%2C 31592;transcript_id=NR_152729.1;extra_copy_number=0
CM058250.1	Liftoff	exon	98778808	98778957	.	+	.	ID=exon-NR_152729.1-2;Parent=rna-NR_152729.1;Dbxref=GeneID:102633867,GenBank:NR_152729.1,MGI:MGI:5590751;gbkey=ncRNA;gene=Gm31592;product=predicted gene%2C 31592;transcript_id=NR_152729.1;extra_copy_number=0
CM058250.1	Liftoff	exon	98789880	98790059	.	+	.	ID=exon-NR_152729.1-3;Parent=rna-NR_152729.1;Dbxref=GeneID:102633867,GenBank:NR_152729.1,MGI:MGI:5590751;gbkey=ncRNA;gene=Gm31592;product=predicted gene%2C 31592;transcript_id=NR_152729.1;extra_copy_number=0
CM058250.1	Liftoff	exon	98790366	98790434	.	+	.	ID=exon-NR_152729.1-4;Parent=rna-NR_152729.1;Dbxref=GeneID:102633867,GenBank:NR_152729.1,MGI:MGI:5590751;gbkey=ncRNA;gene=Gm31592;product=predicted gene%2C 31592;transcript_id=NR_152729.1;extra_copy_number=0
CM058250.1	Liftoff	exon	98791008	98791119	.	+	.	ID=exon-NR_152729.1-5;Parent=rna-NR_152729.1;Dbxref=GeneID:102633867,GenBank:NR_152729.1,MGI:MGI:5590751;gbkey=ncRNA;gene=Gm31592;product=predicted gene%2C 31592;transcript_id=NR_152729.1;extra_copy_number=0
CM058250.1	Liftoff	exon	98796118	98796287	.	+	.	ID=exon-NR_152729.1-6;Parent=rna-NR_152729.1;Dbxref=GeneID:102633867,GenBank:NR_152729.1,MGI:MGI:5590751;gbkey=ncRNA;gene=Gm31592;product=predicted gene%2C 31592;transcript_id=NR_152729.1;extra_copy_number=0
CM058250.1	Liftoff	exon	98796893	98796989	.	+	.	ID=exon-NR_152729.1-7;Parent=rna-NR_152729.1;Dbxref=GeneID:102633867,GenBank:NR_152729.1,MGI:MGI:5590751;gbkey=ncRNA;gene=Gm31592;product=predicted gene%2C 31592;transcript_id=NR_152729.1;extra_copy_number=0
CM058250.1	Liftoff	exon	98831347	98831403	.	+	.	ID=exon-NR_152729.1-8;Parent=rna-NR_152729.1;Dbxref=GeneID:102633867,GenBank:NR_152729.1,MGI:MGI:5590751;gbkey=ncRNA;gene=Gm31592;product=predicted gene%2C 31592;transcript_id=NR_152729.1;extra_copy_number=0
CM058250.1	Liftoff	exon	98832693	98835154	.	+	.	ID=exon-NR_152729.1-9;Parent=rna-NR_152729.1;Dbxref=GeneID:102633867,GenBank:NR_152729.1,MGI:MGI:5590751;gbkey=ncRNA;gene=Gm31592;product=predicted gene%2C 31592;transcript_id=NR_152729.1;extra_copy_number=0
CM058250.1	Liftoff	gene	98865530	98869005	.	+	.	ID=gene-Gm31673;Dbxref=GeneID:102633980,MGI:MGI:5590832;Name=Gm31673;description=predicted gene%2C 31673;gbkey=Gene;gene=Gm31673;gene_biotype=lncRNA;coverage=1.0;sequence_ID=1.0;extra_copy_number=0;copy_num_ID=gene-Gm31673_0
CM058250.1	Liftoff	lnc_RNA	98865530	98869005	.	+	.	ID=rna-XR_380677.3;Parent=gene-Gm31673;Dbxref=GeneID:102633980,GenBank:XR_380677.3,MGI:MGI:5590832;Name=XR_380677.3;gbkey=ncRNA;gene=Gm31673;model_evidence=Supporting evidence includes similarity to: 1 long SRA read%2C and 100%25 coverage of the annotated genomic feature by RNAseq alignments%2C including 3 samples with support for all annotated introns;product=predicted gene%2C 31673;transcript_id=XR_380677.3;extra_copy_number=0
CM058250.1	Liftoff	exon	98865530	98865857	.	+	.	ID=exon-XR_380677.3-1;Parent=rna-XR_380677.3;Dbxref=GeneID:102633980,GenBank:XR_380677.3,MGI:MGI:5590832;gbkey=ncRNA;gene=Gm31673;product=predicted gene%2C 31673;transcript_id=XR_380677.3;extra_copy_number=0
CM058250.1	Liftoff	exon	98868073	98868430	.	+	.	ID=exon-XR_380677.3-2;Parent=rna-XR_380677.3;Dbxref=GeneID:102633980,GenBank:XR_380677.3,MGI:MGI:5590832;gbkey=ncRNA;gene=Gm31673;product=predicted gene%2C 31673;transcript_id=XR_380677.3;extra_copy_number=0
CM058250.1	Liftoff	exon	98868843	98869005	.	+	.	ID=exon-XR_380677.3-3;Parent=rna-XR_380677.3;Dbxref=GeneID:102633980,GenBank:XR_380677.3,MGI:MGI:5590832;gbkey=ncRNA;gene=Gm31673;product=predicted gene%2C 31673;transcript_id=XR_380677.3;extra_copy_number=0
CM058250.1	Liftoff	gene	98953679	98953778	.	-	.	ID=gene-Mir135a-2;Dbxref=GeneID:723955,MGI:MGI:3618729,miRBase:MI0000715;Name=Mir135a-2;description=microRNA 135a-2;gbkey=Gene;gene=Mir135a-2;gene_biotype=miRNA;gene_synonym=mir-135a-2,Mirn135a-2;coverage=1.0;sequence_ID=1.0;extra_copy_number=0;copy_num_ID=gene-Mir135a-2_0
CM058250.1	Liftoff	primary_transcript	98953679	98953778	.	-	.	ID=rna-NR_029812.1;Parent=gene-Mir135a-2;Dbxref=GeneID:723955,GenBank:NR_029812.1,MGI:MGI:3618729,miRBase:MI0000715;Name=NR_029812.1;gbkey=precursor_RNA;gene=Mir135a-2;product=microRNA 135a-2;transcript_id=NR_029812.1;extra_copy_number=0
CM058250.1	Liftoff	exon	98953679	98953778	.	-	.	ID=exon-NR_029812.1-1;Parent=rna-NR_029812.1;Dbxref=GeneID:723955,GenBank:NR_029812.1,MGI:MGI:3618729,miRBase:MI0000715;gbkey=precursor_RNA;gene=Mir135a-2;product=microRNA 135a-2;transcript_id=NR_029812.1;extra_copy_number=0
CM058250.1	Liftoff	gene	98963341	99046785	.	-	.	ID=gene-Rmst;Dbxref=GeneID:110333,MGI:MGI:1099806;Name=Rmst;description=rhabdomyosarcoma 2 associated transcript (non-coding RNA);gbkey=Gene;gene=Rmst;gene_biotype=lncRNA;gene_synonym=100041799,C230053E11Rik,D930049J19Rik,Dmt2,Gm3515,M2,Ncrms;coverage=1.0;sequence_ID=1.0;extra_copy_number=0;copy_num_ID=gene-Rmst_0
CM058250.1	Liftoff	lnc_RNA	98963341	99046785	.	-	.	ID=rna-NR_028262.1;Parent=gene-Rmst;Dbxref=GeneID:110333,GenBank:NR_028262.1,MGI:MGI:1099806;Name=NR_028262.1;gbkey=ncRNA;gene=Rmst;product=rhabdomyosarcoma 2 associated transcript (non-coding RNA);transcript_id=NR_028262.1;extra_copy_number=0
CM058250.1	Liftoff	exon	98963341	98964570	.	-	.	ID=exon-NR_028262.1-13;Parent=rna-NR_028262.1;Dbxref=GeneID:110333,GenBank:NR_028262.1,MGI:MGI:1099806;gbkey=ncRNA;gene=Rmst;product=rhabdomyosarcoma 2 associated transcript (non-coding RNA);transcript_id=NR_028262.1;extra_copy_number=0
CM058250.1	Liftoff	exon	98965469	98965677	.	-	.	ID=exon-NR_028262.1-12;Parent=rna-NR_028262.1;Dbxref=GeneID:110333,GenBank:NR_028262.1,MGI:MGI:1099806;gbkey=ncRNA;gene=Rmst;product=rhabdomyosarcoma 2 associated transcript (non-coding RNA);transcript_id=NR_028262.1;extra_copy_number=0
CM058250.1	Liftoff	exon	98985303	98985509	.	-	.	ID=exon-NR_028262.1-11;Parent=rna-NR_028262.1;Dbxref=GeneID:110333,GenBank:NR_028262.1,MGI:MGI:1099806;gbkey=ncRNA;gene=Rmst;product=rhabdomyosarcoma 2 associated transcript (non-coding RNA);transcript_id=NR_028262.1;extra_copy_number=0
CM058250.1	Liftoff	exon	98991236	98991330	.	-	.	ID=exon-NR_028262.1-10;Parent=rna-NR_028262.1;Dbxref=GeneID:110333,GenBank:NR_028262.1,MGI:MGI:1099806;gbkey=ncRNA;gene=Rmst;product=rhabdomyosarcoma 2 associated transcript (non-coding RNA);transcript_id=NR_028262.1;extra_copy_number=0
CM058250.1	Liftoff	exon	99014828	99014953	.	-	.	ID=exon-NR_028262.1-9;Parent=rna-NR_028262.1;Dbxref=GeneID:110333,GenBank:NR_028262.1,MGI:MGI:1099806;gbkey=ncRNA;gene=Rmst;product=rhabdomyosarcoma 2 associated transcript (non-coding RNA);transcript_id=NR_028262.1;extra_copy_number=0
CM058250.1	Liftoff	exon	99015358	99015456	.	-	.	ID=exon-NR_028262.1-8;Parent=rna-NR_028262.1;Dbxref=GeneID:110333,GenBank:NR_028262.1,MGI:MGI:1099806;gbkey=ncRNA;gene=Rmst;product=rhabdomyosarcoma 2 associated transcript (non-coding RNA);transcript_id=NR_028262.1;extra_copy_number=0
CM058250.1	Liftoff	exon	99015847	99015921	.	-	.	ID=exon-NR_028262.1-7;Parent=rna-NR_028262.1;Dbxref=GeneID:110333,GenBank:NR_028262.1,MGI:MGI:1099806;gbkey=ncRNA;gene=Rmst;product=rhabdomyosarcoma 2 associated transcript (non-coding RNA);transcript_id=NR_028262.1;extra_copy_number=0
CM058250.1	Liftoff	exon	99016569	99016684	.	-	.	ID=exon-NR_028262.1-6;Parent=rna-NR_028262.1;Dbxref=GeneID:110333,GenBank:NR_028262.1,MGI:MGI:1099806;gbkey=ncRNA;gene=Rmst;product=rhabdomyosarcoma 2 associated transcript (non-coding RNA);transcript_id=NR_028262.1;extra_copy_number=0
CM058250.1	Liftoff	exon	99017306	99017414	.	-	.	ID=exon-NR_028262.1-5;Parent=rna-NR_028262.1;Dbxref=GeneID:110333,GenBank:NR_028262.1,MGI:MGI:1099806;gbkey=ncRNA;gene=Rmst;product=rhabdomyosarcoma 2 associated transcript (non-coding RNA);transcript_id=NR_028262.1;extra_copy_number=0
CM058250.1	Liftoff	exon	99018158	99018291	.	-	.	ID=exon-NR_028262.1-4;Parent=rna-NR_028262.1;Dbxref=GeneID:110333,GenBank:NR_028262.1,MGI:MGI:1099806;gbkey=ncRNA;gene=Rmst;product=rhabdomyosarcoma 2 associated transcript (non-coding RNA);transcript_id=NR_028262.1;extra_copy_number=0
CM058250.1	Liftoff	exon	99043710	99043769	.	-	.	ID=exon-NR_028262.1-3;Parent=rna-NR_028262.1;Dbxref=GeneID:110333,GenBank:NR_028262.1,MGI:MGI:1099806;gbkey=ncRNA;gene=Rmst;product=rhabdomyosarcoma 2 associated transcript (non-coding RNA);transcript_id=NR_028262.1;extra_copy_number=0
CM058250.1	Liftoff	exon	99046232	99046377	.	-	.	ID=exon-NR_028262.1-2;Parent=rna-NR_028262.1;Dbxref=GeneID:110333,GenBank:NR_028262.1,MGI:MGI:1099806;gbkey=ncRNA;gene=Rmst;product=rhabdomyosarcoma 2 associated transcript (non-coding RNA);transcript_id=NR_028262.1;extra_copy_number=0
CM058250.1	Liftoff	exon	99046705	99046785	.	-	.	ID=exon-NR_028262.1-1;Parent=rna-NR_028262.1;Dbxref=GeneID:110333,GenBank:NR_028262.1,MGI:MGI:1099806;gbkey=ncRNA;gene=Rmst;product=rhabdomyosarcoma 2 associated transcript (non-coding RNA);transcript_id=NR_028262.1;extra_copy_number=0
CM058250.1	Liftoff	gene	99018741	99018824	.	-	.	ID=gene-Mir1251;Dbxref=GeneID:100526517,MGI:MGI:4834231,miRBase:MI0014021;Name=Mir1251;description=microRNA 1251;gbkey=Gene;gene=Mir1251;gene_biotype=miRNA;gene_synonym=mir-1251,mmu-mir-1251;coverage=1.0;sequence_ID=1.0;extra_copy_number=0;copy_num_ID=gene-Mir1251_0
CM058250.1	Liftoff	primary_transcript	99018741	99018824	.	-	.	ID=rna-NR_037219.1;Parent=gene-Mir1251;Dbxref=GeneID:100526517,GenBank:NR_037219.1,MGI:MGI:4834231,miRBase:MI0014021;Name=NR_037219.1;gbkey=precursor_RNA;gene=Mir1251;product=microRNA 1251;transcript_id=NR_037219.1;extra_copy_number=0
CM058250.1	Liftoff	exon	99018741	99018824	.	-	.	ID=exon-NR_037219.1-1;Parent=rna-NR_037219.1;Dbxref=GeneID:100526517,GenBank:NR_037219.1,MGI:MGI:4834231,miRBase:MI0014021;gbkey=precursor_RNA;gene=Mir1251;product=microRNA 1251;transcript_id=NR_037219.1;extra_copy_number=0
CM058250.1	Liftoff	gene	99052908	99257014	.	-	.	ID=gene-Gm20757;Dbxref=GeneID:627800,MGI:MGI:5434113;Name=Gm20757;description=predicted gene%2C 20757;gbkey=Gene;gene=Gm20757;gene_biotype=lncRNA;coverage=1.0;sequence_ID=1.0;extra_copy_number=0;copy_num_ID=gene-Gm20757_0
CM058250.1	Liftoff	lnc_RNA	99052908	99257014	.	-	.	ID=rna-NR_046027.1;Parent=gene-Gm20757;Dbxref=GeneID:627800,GenBank:NR_046027.1,MGI:MGI:5434113;Name=NR_046027.1;gbkey=ncRNA;gene=Gm20757;product=predicted gene%2C 20757;transcript_id=NR_046027.1;extra_copy_number=0
CM058250.1	Liftoff	exon	99052908	99053324	.	-	.	ID=exon-NR_046027.1-9;Parent=rna-NR_046027.1;Dbxref=GeneID:627800,GenBank:NR_046027.1,MGI:MGI:5434113;gbkey=ncRNA;gene=Gm20757;product=predicted gene%2C 20757;transcript_id=NR_046027.1;extra_copy_number=0
CM058250.1	Liftoff	exon	99057630	99057824	.	-	.	ID=exon-NR_046027.1-8;Parent=rna-NR_046027.1;Dbxref=GeneID:627800,GenBank:NR_046027.1,MGI:MGI:5434113;gbkey=ncRNA;gene=Gm20757;product=predicted gene%2C 20757;transcript_id=NR_046027.1;extra_copy_number=0
CM058250.1	Liftoff	exon	99138766	99138928	.	-	.	ID=exon-NR_046027.1-7;Parent=rna-NR_046027.1;Dbxref=GeneID:627800,GenBank:NR_046027.1,MGI:MGI:5434113;gbkey=ncRNA;gene=Gm20757;product=predicted gene%2C 20757;transcript_id=NR_046027.1;extra_copy_number=0
CM058250.1	Liftoff	exon	99140492	99140617	.	-	.	ID=exon-NR_046027.1-6;Parent=rna-NR_046027.1;Dbxref=GeneID:627800,GenBank:NR_046027.1,MGI:MGI:5434113;gbkey=ncRNA;gene=Gm20757;product=predicted gene%2C 20757;transcript_id=NR_046027.1;extra_copy_number=0
CM058250.1	Liftoff	exon	99150924	99151094	.	-	.	ID=exon-NR_046027.1-5;Parent=rna-NR_046027.1;Dbxref=GeneID:627800,GenBank:NR_046027.1,MGI:MGI:5434113;gbkey=ncRNA;gene=Gm20757;product=predicted gene%2C 20757;transcript_id=NR_046027.1;extra_copy_number=0
CM058250.1	Liftoff	exon	99154176	99154289	.	-	.	ID=exon-NR_046027.1-4;Parent=rna-NR_046027.1;Dbxref=GeneID:627800,GenBank:NR_046027.1,MGI:MGI:5434113;gbkey=ncRNA;gene=Gm20757;product=predicted gene%2C 20757;transcript_id=NR_046027.1;extra_copy_number=0
CM058250.1	Liftoff	exon	99166554	99166685	.	-	.	ID=exon-NR_046027.1-3;Parent=rna-NR_046027.1;Dbxref=GeneID:627800,GenBank:NR_046027.1,MGI:MGI:5434113;gbkey=ncRNA;gene=Gm20757;product=predicted gene%2C 20757;transcript_id=NR_046027.1;extra_copy_number=0
CM058250.1	Liftoff	exon	99253366	99253526	.	-	.	ID=exon-NR_046027.1-2;Parent=rna-NR_046027.1;Dbxref=GeneID:627800,GenBank:NR_046027.1,MGI:MGI:5434113;gbkey=ncRNA;gene=Gm20757;product=predicted gene%2C 20757;transcript_id=NR_046027.1;extra_copy_number=0
CM058250.1	Liftoff	exon	99256890	99257014	.	-	.	ID=exon-NR_046027.1-1;Parent=rna-NR_046027.1;Dbxref=GeneID:627800,GenBank:NR_046027.1,MGI:MGI:5434113;gbkey=ncRNA;gene=Gm20757;product=predicted gene%2C 20757;transcript_id=NR_046027.1;extra_copy_number=0
CM058250.1	Liftoff	pseudogene	99104472	99119290	.	-	.	ID=gene-Gm8512;Dbxref=GeneID:667203,MGI:MGI:3648240;Name=Gm8512;description=predicted gene 8512;gbkey=Gene;gene=Gm8512;gene_biotype=pseudogene;pseudo=true;coverage=1.0;sequence_ID=1.0;extra_copy_number=0;copy_num_ID=gene-Gm8512_0
CM058250.1	Liftoff	exon	99104472	99105203	.	-	.	ID=id-Gm8512;Parent=gene-Gm8512;Dbxref=GeneID:667203,MGI:MGI:3648240;gbkey=exon;gene=Gm8512;model_evidence=Supporting evidence includes similarity to: 6 Proteins%2C and 100%25 coverage of the annotated genomic feature by RNAseq alignments%2C including 2 samples with support for all annotated introns;pseudo=true;extra_copy_number=0
CM058250.1	Liftoff	exon	99118902	99119290	.	-	.	ID=id-Gm8512-2;Parent=gene-Gm8512;Dbxref=GeneID:667203,MGI:MGI:3648240;gbkey=exon;gene=Gm8512;model_evidence=Supporting evidence includes similarity to: 6 Proteins%2C and 100%25 coverage of the annotated genomic feature by RNAseq alignments%2C including 2 samples with support for all annotated introns;pseudo=true;extra_copy_number=0
CM058250.1	Liftoff	gene	99271540	99353090	.	-	.	ID=gene-Gm40738;Dbxref=GeneID:105245260,MGI:MGI:5623623;Name=Gm40738;description=predicted gene%2C 40738;gbkey=Gene;gene=Gm40738;gene_biotype=lncRNA;coverage=1.0;sequence_ID=1.0;extra_copy_number=0;copy_num_ID=gene-Gm40738_0
CM058250.1	Liftoff	lnc_RNA	99271540	99353090	.	-	.	ID=rna-XR_871949.1;Parent=gene-Gm40738;Dbxref=GeneID:105245260,GenBank:XR_871949.1,MGI:MGI:5623623;Name=XR_871949.1;gbkey=ncRNA;gene=Gm40738;model_evidence=Supporting evidence includes similarity to: 100%25 coverage of the annotated genomic feature by RNAseq alignments%2C including 1 sample with support for all annotated introns;product=predicted gene%2C 40738;transcript_id=XR_871949.1;extra_copy_number=0
CM058250.1	Liftoff	exon	99271540	99271680	.	-	.	ID=exon-XR_871949.1-3;Parent=rna-XR_871949.1;Dbxref=GeneID:105245260,GenBank:XR_871949.1,MGI:MGI:5623623;gbkey=ncRNA;gene=Gm40738;product=predicted gene%2C 40738;transcript_id=XR_871949.1;extra_copy_number=0
CM058250.1	Liftoff	exon	99277987	99278049	.	-	.	ID=exon-XR_871949.1-2;Parent=rna-XR_871949.1;Dbxref=GeneID:105245260,GenBank:XR_871949.1,MGI:MGI:5623623;gbkey=ncRNA;gene=Gm40738;product=predicted gene%2C 40738;transcript_id=XR_871949.1;extra_copy_number=0
CM058250.1	Liftoff	exon	99352987	99353090	.	-	.	ID=exon-XR_871949.1-1;Parent=rna-XR_871949.1;Dbxref=GeneID:105245260,GenBank:XR_871949.1,MGI:MGI:5623623;gbkey=ncRNA;gene=Gm40738;product=predicted gene%2C 40738;transcript_id=XR_871949.1;extra_copy_number=0
CM058250.1	Liftoff	match	99366011	99366956	.	+	.	ID=1ae8c239-9af3-4c57-a37d-77fa9a443df3;Target=NG_018913.1 1 946 +;assembly_bases_aln=946;assembly_bases_seq=946;bit_score=1761.61;blast_aligner=1;blast_score=946;common_component=0;e_value=0;filter_score=0;for_remapping=2;gap_count=0;hsp_percent_coverage=100;matchable_bases=946;matched_bases=946;num_ident=946;num_mismatch=0;pct_coverage=100;pct_coverage_hiqual=100;pct_identity_gap=100;pct_identity_gapopen_only=100;pct_identity_ungap=100;rank=1;weighted_identity=1;coverage=1.0;sequence_ID=1.0;extra_copy_number=0;copy_num_ID=1ae8c239-9af3-4c57-a37d-77fa9a443df3_0
CM058250.1	Liftoff	pseudogene	99366111	99366856	.	+	.	ID=gene-Gm18043;Dbxref=GeneID:100416329,MGI:MGI:5010228;Name=Gm18043;description=predicted gene%2C 18043;gbkey=Gene;gene=Gm18043;gene_biotype=pseudogene;pseudo=true;coverage=1.0;sequence_ID=1.0;extra_copy_number=0;copy_num_ID=gene-Gm18043_0
CM058250.1	Liftoff	gene	99368715	99368776	.	+	.	ID=gene-Gm25884;Dbxref=GeneID:115487508,MGI:MGI:5455661;Name=Gm25884;description=predicted gene%2C 25884;gbkey=Gene;gene=Gm25884;gene_biotype=snRNA;coverage=1.0;sequence_ID=1.0;extra_copy_number=0;copy_num_ID=gene-Gm25884_0
CM058250.1	Liftoff	snRNA	99368715	99368776	.	+	.	ID=rna-XR_004936563.1;Parent=gene-Gm25884;Dbxref=GeneID:115487508,RFAM:RF00066,GenBank:XR_004936563.1,MGI:MGI:5455661;Name=XR_004936563.1;gbkey=ncRNA;gene=Gm25884;inference=COORDINATES: profile:INFERNAL:1.1.1;product=U7 small nuclear RNA;transcript_id=XR_004936563.1;extra_copy_number=0
CM058250.1	Liftoff	exon	99368715	99368776	.	+	.	ID=exon-XR_004936563.1-1;Parent=rna-XR_004936563.1;Dbxref=GeneID:115487508,RFAM:RF00066,GenBank:XR_004936563.1,MGI:MGI:5455661;gbkey=ncRNA;gene=Gm25884;inference=COORDINATES: profile:INFERNAL:1.1.1;product=U7 small nuclear RNA;transcript_id=XR_004936563.1;extra_copy_number=0
CM058250.1	Liftoff	match	99424116	99425851	.	+	.	ID=2522d7ef-f07e-4389-adff-0e8555b089dd;Target=NG_018821.3 1 1736 -;assembly_bases_aln=1736;assembly_bases_seq=1736;bit_score=3231.86;blast_aligner=1;blast_score=1736;common_component=0;e_value=0;filter_score=0;for_remapping=2;gap_count=0;hsp_percent_coverage=100;matchable_bases=1736;matched_bases=1736;num_ident=1736;num_mismatch=0;pct_coverage=100;pct_coverage_hiqual=100;pct_identity_gap=100;pct_identity_gapopen_only=100;pct_identity_ungap=100;rank=1;weighted_identity=1;coverage=1.0;sequence_ID=1.0;extra_copy_number=0;copy_num_ID=2522d7ef-f07e-4389-adff-0e8555b089dd_0
CM058250.1	Liftoff	pseudogene	99424216	99425751	.	-	.	ID=gene-Gm4800;Dbxref=GeneID:216229,MGI:MGI:3646193;Name=Gm4800;description=predicted gene 4800;gbkey=Gene;gene=Gm4800;gene_biotype=pseudogene;gene_synonym=EG216229;pseudo=true;coverage=1.0;sequence_ID=1.0;extra_copy_number=0;copy_num_ID=gene-Gm4800_0
CM058250.1	Liftoff	pseudogene	99469076	99469382	.	+	.	ID=gene-Gm3523;Dbxref=GeneID:102636707,MGI:MGI:3781700;Name=Gm3523;description=predicted gene 3523;gbkey=Gene;gene=Gm3523;gene_biotype=pseudogene;pseudo=true;coverage=1.0;sequence_ID=1.0;extra_copy_number=0;copy_num_ID=gene-Gm3523_0
CM058250.1	Liftoff	exon	99469076	99469382	.	+	.	ID=id-Gm3523;Parent=gene-Gm3523;Dbxref=GeneID:102636707,MGI:MGI:3781700;gbkey=exon;gene=Gm3523;model_evidence=Supporting evidence includes similarity to: 16 Proteins;pseudo=true;extra_copy_number=0
CM058250.1	Liftoff	gene	99526120	99536899	.	+	.	ID=gene-Gm31822;Dbxref=GeneID:102634175,MGI:MGI:5590981;Name=Gm31822;description=predicted gene%2C 31822;gbkey=Gene;gene=Gm31822;gene_biotype=lncRNA;coverage=1.0;sequence_ID=1.0;extra_copy_number=0;copy_num_ID=gene-Gm31822_0
CM058250.1	Liftoff	lnc_RNA	99526120	99536899	.	+	.	ID=rna-XR_380678.2;Parent=gene-Gm31822;Dbxref=GeneID:102634175,GenBank:XR_380678.2,MGI:MGI:5590981;Name=XR_380678.2;gbkey=ncRNA;gene=Gm31822;model_evidence=Supporting evidence includes similarity to: 1 mRNA%2C and 32%25 coverage of the annotated genomic feature by RNAseq alignments;product=predicted gene%2C 31822;transcript_id=XR_380678.2;extra_copy_number=0
CM058250.1	Liftoff	exon	99526120	99526208	.	+	.	ID=exon-XR_380678.2-1;Parent=rna-XR_380678.2;Dbxref=GeneID:102634175,GenBank:XR_380678.2,MGI:MGI:5590981;gbkey=ncRNA;gene=Gm31822;product=predicted gene%2C 31822;transcript_id=XR_380678.2;extra_copy_number=0
CM058250.1	Liftoff	exon	99531294	99533188	.	+	.	ID=exon-XR_380678.2-2;Parent=rna-XR_380678.2;Dbxref=GeneID:102634175,GenBank:XR_380678.2,MGI:MGI:5590981;gbkey=ncRNA;gene=Gm31822;product=predicted gene%2C 31822;transcript_id=XR_380678.2;extra_copy_number=0
CM058250.1	Liftoff	exon	99536706	99536899	.	+	.	ID=exon-XR_380678.2-3;Parent=rna-XR_380678.2;Dbxref=GeneID:102634175,GenBank:XR_380678.2,MGI:MGI:5590981;gbkey=ncRNA;gene=Gm31822;product=predicted gene%2C 31822;transcript_id=XR_380678.2;extra_copy_number=0
CM058250.1	Liftoff	gene	99566792	99605735	.	-	.	ID=gene-Nedd1;Dbxref=GeneID:17997,MGI:MGI:97293;Name=Nedd1;description=neural precursor cell expressed%2C developmentally down-regulated gene 1;gbkey=Gene;gene=Nedd1;gene_biotype=protein_coding;coverage=1.0;sequence_ID=1.0;valid_ORFs=2;extra_copy_number=0;copy_num_ID=gene-Nedd1_0
CM058250.1	Liftoff	mRNA	99566792	99604471	.	-	.	ID=rna-NM_008682.2;Parent=gene-Nedd1;Dbxref=GeneID:17997,GenBank:NM_008682.2,MGI:MGI:97293;Name=NM_008682.2;gbkey=mRNA;gene=Nedd1;product=neural precursor cell expressed%2C developmentally down-regulated gene 1;tag=RefSeq Select;transcript_id=NM_008682.2;matches_ref_protein=True;valid_ORF=True;extra_copy_number=0
CM058250.1	Liftoff	exon	99566792	99568342	.	-	.	ID=exon-NM_008682.2-15;Parent=rna-NM_008682.2;Dbxref=GeneID:17997,GenBank:NM_008682.2,MGI:MGI:97293;gbkey=mRNA;gene=Nedd1;product=neural precursor cell expressed%2C developmentally down-regulated gene 1;tag=RefSeq Select;transcript_id=NM_008682.2;extra_copy_number=0
CM058250.1	Liftoff	exon	99568767	99568833	.	-	.	ID=exon-NM_008682.2-14;Parent=rna-NM_008682.2;Dbxref=GeneID:17997,GenBank:NM_008682.2,MGI:MGI:97293;gbkey=mRNA;gene=Nedd1;product=neural precursor cell expressed%2C developmentally down-regulated gene 1;tag=RefSeq Select;transcript_id=NM_008682.2;extra_copy_number=0
CM058250.1	Liftoff	exon	99571682	99571838	.	-	.	ID=exon-NM_008682.2-13;Parent=rna-NM_008682.2;Dbxref=GeneID:17997,GenBank:NM_008682.2,MGI:MGI:97293;gbkey=mRNA;gene=Nedd1;product=neural precursor cell expressed%2C developmentally down-regulated gene 1;tag=RefSeq Select;transcript_id=NM_008682.2;extra_copy_number=0
CM058250.1	Liftoff	exon	99572675	99572831	.	-	.	ID=exon-NM_008682.2-12;Parent=rna-NM_008682.2;Dbxref=GeneID:17997,GenBank:NM_008682.2,MGI:MGI:97293;gbkey=mRNA;gene=Nedd1;product=neural precursor cell expressed%2C developmentally down-regulated gene 1;tag=RefSeq Select;transcript_id=NM_008682.2;extra_copy_number=0
CM058250.1	Liftoff	exon	99573881	99574083	.	-	.	ID=exon-NM_008682.2-11;Parent=rna-NM_008682.2;Dbxref=GeneID:17997,GenBank:NM_008682.2,MGI:MGI:97293;gbkey=mRNA;gene=Nedd1;product=neural precursor cell expressed%2C developmentally down-regulated gene 1;tag=RefSeq Select;transcript_id=NM_008682.2;extra_copy_number=0
CM058250.1	Liftoff	exon	99574935	99574982	.	-	.	ID=exon-NM_008682.2-10;Parent=rna-NM_008682.2;Dbxref=GeneID:17997,GenBank:NM_008682.2,MGI:MGI:97293;gbkey=mRNA;gene=Nedd1;product=neural precursor cell expressed%2C developmentally down-regulated gene 1;tag=RefSeq Select;transcript_id=NM_008682.2;extra_copy_number=0
CM058250.1	Liftoff	exon	99577027	99577155	.	-	.	ID=exon-NM_008682.2-9;Parent=rna-NM_008682.2;Dbxref=GeneID:17997,GenBank:NM_008682.2,MGI:MGI:97293;gbkey=mRNA;gene=Nedd1;product=neural precursor cell expressed%2C developmentally down-regulated gene 1;tag=RefSeq Select;transcript_id=NM_008682.2;extra_copy_number=0
CM058250.1	Liftoff	exon	99580221	99580416	.	-	.	ID=exon-NM_008682.2-8;Parent=rna-NM_008682.2;Dbxref=GeneID:17997,GenBank:NM_008682.2,MGI:MGI:97293;gbkey=mRNA;gene=Nedd1;product=neural precursor cell expressed%2C developmentally down-regulated gene 1;tag=RefSeq Select;transcript_id=NM_008682.2;extra_copy_number=0
CM058250.1	Liftoff	exon	99580777	99580978	.	-	.	ID=exon-NM_008682.2-7;Parent=rna-NM_008682.2;Dbxref=GeneID:17997,GenBank:NM_008682.2,MGI:MGI:97293;gbkey=mRNA;gene=Nedd1;product=neural precursor cell expressed%2C developmentally down-regulated gene 1;tag=RefSeq Select;transcript_id=NM_008682.2;extra_copy_number=0
CM058250.1	Liftoff	exon	99582771	99583000	.	-	.	ID=exon-NM_008682.2-6;Parent=rna-NM_008682.2;Dbxref=GeneID:17997,GenBank:NM_008682.2,MGI:MGI:97293;gbkey=mRNA;gene=Nedd1;product=neural precursor cell expressed%2C developmentally down-regulated gene 1;tag=RefSeq Select;transcript_id=NM_008682.2;extra_copy_number=0
CM058250.1	Liftoff	exon	99593222	99593362	.	-	.	ID=exon-NM_008682.2-5;Parent=rna-NM_008682.2;Dbxref=GeneID:17997,GenBank:NM_008682.2,MGI:MGI:97293;gbkey=mRNA;gene=Nedd1;product=neural precursor cell expressed%2C developmentally down-regulated gene 1;tag=RefSeq Select;transcript_id=NM_008682.2;extra_copy_number=0
CM058250.1	Liftoff	exon	99596125	99596241	.	-	.	ID=exon-NM_008682.2-4;Parent=rna-NM_008682.2;Dbxref=GeneID:17997,GenBank:NM_008682.2,MGI:MGI:97293;gbkey=mRNA;gene=Nedd1;product=neural precursor cell expressed%2C developmentally down-regulated gene 1;tag=RefSeq Select;transcript_id=NM_008682.2;extra_copy_number=0
CM058250.1	Liftoff	exon	99598217	99598311	.	-	.	ID=exon-NM_008682.2-3;Parent=rna-NM_008682.2;Dbxref=GeneID:17997,GenBank:NM_008682.2,MGI:MGI:97293;gbkey=mRNA;gene=Nedd1;product=neural precursor cell expressed%2C developmentally down-regulated gene 1;tag=RefSeq Select;transcript_id=NM_008682.2;extra_copy_number=0
CM058250.1	Liftoff	exon	99601537	99601680	.	-	.	ID=exon-NM_008682.2-2;Parent=rna-NM_008682.2;Dbxref=GeneID:17997,GenBank:NM_008682.2,MGI:MGI:97293;gbkey=mRNA;gene=Nedd1;product=neural precursor cell expressed%2C developmentally down-regulated gene 1;tag=RefSeq Select;transcript_id=NM_008682.2;extra_copy_number=0
CM058250.1	Liftoff	exon	99604376	99604471	.	-	.	ID=exon-NM_008682.2-1;Parent=rna-NM_008682.2;Dbxref=GeneID:17997,GenBank:NM_008682.2,MGI:MGI:97293;gbkey=mRNA;gene=Nedd1;product=neural precursor cell expressed%2C developmentally down-regulated gene 1;tag=RefSeq Select;transcript_id=NM_008682.2;extra_copy_number=0
CM058250.1	Liftoff	CDS	99568238	99568342	.	-	.	ID=cds-NP_032708.2;Parent=rna-NM_008682.2;Dbxref=CCDS:CCDS24123.1,GeneID:17997,GenBank:NP_032708.2,MGI:MGI:97293;Name=NP_032708.2;gbkey=CDS;gene=Nedd1;product=protein NEDD1;protein_id=NP_032708.2;tag=RefSeq Select;extra_copy_number=0
CM058250.1	Liftoff	CDS	99568767	99568833	.	-	.	ID=cds-NP_032708.2;Parent=rna-NM_008682.2;Dbxref=CCDS:CCDS24123.1,GeneID:17997,GenBank:NP_032708.2,MGI:MGI:97293;Name=NP_032708.2;gbkey=CDS;gene=Nedd1;product=protein NEDD1;protein_id=NP_032708.2;tag=RefSeq Select;extra_copy_number=0
CM058250.1	Liftoff	CDS	99571682	99571838	.	-	.	ID=cds-NP_032708.2;Parent=rna-NM_008682.2;Dbxref=CCDS:CCDS24123.1,GeneID:17997,GenBank:NP_032708.2,MGI:MGI:97293;Name=NP_032708.2;gbkey=CDS;gene=Nedd1;product=protein NEDD1;protein_id=NP_032708.2;tag=RefSeq Select;extra_copy_number=0
CM058250.1	Liftoff	CDS	99572675	99572831	.	-	.	ID=cds-NP_032708.2;Parent=rna-NM_008682.2;Dbxref=CCDS:CCDS24123.1,GeneID:17997,GenBank:NP_032708.2,MGI:MGI:97293;Name=NP_032708.2;gbkey=CDS;gene=Nedd1;product=protein NEDD1;protein_id=NP_032708.2;tag=RefSeq Select;extra_copy_number=0
CM058250.1	Liftoff	CDS	99573881	99574083	.	-	.	ID=cds-NP_032708.2;Parent=rna-NM_008682.2;Dbxref=CCDS:CCDS24123.1,GeneID:17997,GenBank:NP_032708.2,MGI:MGI:97293;Name=NP_032708.2;gbkey=CDS;gene=Nedd1;product=protein NEDD1;protein_id=NP_032708.2;tag=RefSeq Select;extra_copy_number=0
CM058250.1	Liftoff	CDS	99574935	99574982	.	-	.	ID=cds-NP_032708.2;Parent=rna-NM_008682.2;Dbxref=CCDS:CCDS24123.1,GeneID:17997,GenBank:NP_032708.2,MGI:MGI:97293;Name=NP_032708.2;gbkey=CDS;gene=Nedd1;product=protein NEDD1;protein_id=NP_032708.2;tag=RefSeq Select;extra_copy_number=0
CM058250.1	Liftoff	CDS	99577027	99577155	.	-	.	ID=cds-NP_032708.2;Parent=rna-NM_008682.2;Dbxref=CCDS:CCDS24123.1,GeneID:17997,GenBank:NP_032708.2,MGI:MGI:97293;Name=NP_032708.2;gbkey=CDS;gene=Nedd1;product=protein NEDD1;protein_id=NP_032708.2;tag=RefSeq Select;extra_copy_number=0
CM058250.1	Liftoff	CDS	99580221	99580416	.	-	.	ID=cds-NP_032708.2;Parent=rna-NM_008682.2;Dbxref=CCDS:CCDS24123.1,GeneID:17997,GenBank:NP_032708.2,MGI:MGI:97293;Name=NP_032708.2;gbkey=CDS;gene=Nedd1;product=protein NEDD1;protein_id=NP_032708.2;tag=RefSeq Select;extra_copy_number=0
CM058250.1	Liftoff	CDS	99580777	99580978	.	-	.	ID=cds-NP_032708.2;Parent=rna-NM_008682.2;Dbxref=CCDS:CCDS24123.1,GeneID:17997,GenBank:NP_032708.2,MGI:MGI:97293;Name=NP_032708.2;gbkey=CDS;gene=Nedd1;product=protein NEDD1;protein_id=NP_032708.2;tag=RefSeq Select;extra_copy_number=0
CM058250.1	Liftoff	CDS	99582771	99583000	.	-	.	ID=cds-NP_032708.2;Parent=rna-NM_008682.2;Dbxref=CCDS:CCDS24123.1,GeneID:17997,GenBank:NP_032708.2,MGI:MGI:97293;Name=NP_032708.2;gbkey=CDS;gene=Nedd1;product=protein NEDD1;protein_id=NP_032708.2;tag=RefSeq Select;extra_copy_number=0
CM058250.1	Liftoff	CDS	99593222	99593362	.	-	.	ID=cds-NP_032708.2;Parent=rna-NM_008682.2;Dbxref=CCDS:CCDS24123.1,GeneID:17997,GenBank:NP_032708.2,MGI:MGI:97293;Name=NP_032708.2;gbkey=CDS;gene=Nedd1;product=protein NEDD1;protein_id=NP_032708.2;tag=RefSeq Select;extra_copy_number=0
CM058250.1	Liftoff	CDS	99596125	99596241	.	-	.	ID=cds-NP_032708.2;Parent=rna-NM_008682.2;Dbxref=CCDS:CCDS24123.1,GeneID:17997,GenBank:NP_032708.2,MGI:MGI:97293;Name=NP_032708.2;gbkey=CDS;gene=Nedd1;product=protein NEDD1;protein_id=NP_032708.2;tag=RefSeq Select;extra_copy_number=0
CM058250.1	Liftoff	CDS	99598217	99598311	.	-	.	ID=cds-NP_032708.2;Parent=rna-NM_008682.2;Dbxref=CCDS:CCDS24123.1,GeneID:17997,GenBank:NP_032708.2,MGI:MGI:97293;Name=NP_032708.2;gbkey=CDS;gene=Nedd1;product=protein NEDD1;protein_id=NP_032708.2;tag=RefSeq Select;extra_copy_number=0
CM058250.1	Liftoff	CDS	99601537	99601672	.	-	.	ID=cds-NP_032708.2;Parent=rna-NM_008682.2;Dbxref=CCDS:CCDS24123.1,GeneID:17997,GenBank:NP_032708.2,MGI:MGI:97293;Name=NP_032708.2;gbkey=CDS;gene=Nedd1;product=protein NEDD1;protein_id=NP_032708.2;tag=RefSeq Select;extra_copy_number=0
CM058250.1	Liftoff	mRNA	99570651	99605735	.	-	.	ID=rna-XM_036155673.1;Parent=gene-Nedd1;Dbxref=GeneID:17997,GenBank:XM_036155673.1,MGI:MGI:97293;Name=XM_036155673.1;gbkey=mRNA;gene=Nedd1;model_evidence=Supporting evidence includes similarity to: 3 mRNAs%2C 73 ESTs%2C 130 long SRA reads%2C and 75%25 coverage of the annotated genomic feature by RNAseq alignments%2C including 18 samples with support for all annotated introns;product=neural precursor cell expressed%2C developmentally down-regulated gene 1%2C transcript variant X1;transcript_id=XM_036155673.1;matches_ref_protein=True;valid_ORF=True;extra_copy_number=0
CM058250.1	Liftoff	exon	99570651	99571069	.	-	.	ID=exon-XM_036155673.1-14;Parent=rna-XM_036155673.1;Dbxref=GeneID:17997,GenBank:XM_036155673.1,MGI:MGI:97293;gbkey=mRNA;gene=Nedd1;product=neural precursor cell expressed%2C developmentally down-regulated gene 1%2C transcript variant X1;transcript_id=XM_036155673.1;extra_copy_number=0
CM058250.1	Liftoff	exon	99571682	99571838	.	-	.	ID=exon-XM_036155673.1-13;Parent=rna-XM_036155673.1;Dbxref=GeneID:17997,GenBank:XM_036155673.1,MGI:MGI:97293;gbkey=mRNA;gene=Nedd1;product=neural precursor cell expressed%2C developmentally down-regulated gene 1%2C transcript variant X1;transcript_id=XM_036155673.1;extra_copy_number=0
CM058250.1	Liftoff	exon	99572675	99572831	.	-	.	ID=exon-XM_036155673.1-12;Parent=rna-XM_036155673.1;Dbxref=GeneID:17997,GenBank:XM_036155673.1,MGI:MGI:97293;gbkey=mRNA;gene=Nedd1;product=neural precursor cell expressed%2C developmentally down-regulated gene 1%2C transcript variant X1;transcript_id=XM_036155673.1;extra_copy_number=0
CM058250.1	Liftoff	exon	99573881	99574083	.	-	.	ID=exon-XM_036155673.1-11;Parent=rna-XM_036155673.1;Dbxref=GeneID:17997,GenBank:XM_036155673.1,MGI:MGI:97293;gbkey=mRNA;gene=Nedd1;product=neural precursor cell expressed%2C developmentally down-regulated gene 1%2C transcript variant X1;transcript_id=XM_036155673.1;extra_copy_number=0
CM058250.1	Liftoff	exon	99574935	99574982	.	-	.	ID=exon-XM_036155673.1-10;Parent=rna-XM_036155673.1;Dbxref=GeneID:17997,GenBank:XM_036155673.1,MGI:MGI:97293;gbkey=mRNA;gene=Nedd1;product=neural precursor cell expressed%2C developmentally down-regulated gene 1%2C transcript variant X1;transcript_id=XM_036155673.1;extra_copy_number=0
CM058250.1	Liftoff	exon	99577027	99577155	.	-	.	ID=exon-XM_036155673.1-9;Parent=rna-XM_036155673.1;Dbxref=GeneID:17997,GenBank:XM_036155673.1,MGI:MGI:97293;gbkey=mRNA;gene=Nedd1;product=neural precursor cell expressed%2C developmentally down-regulated gene 1%2C transcript variant X1;transcript_id=XM_036155673.1;extra_copy_number=0
CM058250.1	Liftoff	exon	99580221	99580416	.	-	.	ID=exon-XM_036155673.1-8;Parent=rna-XM_036155673.1;Dbxref=GeneID:17997,GenBank:XM_036155673.1,MGI:MGI:97293;gbkey=mRNA;gene=Nedd1;product=neural precursor cell expressed%2C developmentally down-regulated gene 1%2C transcript variant X1;transcript_id=XM_036155673.1;extra_copy_number=0
CM058250.1	Liftoff	exon	99580777	99580978	.	-	.	ID=exon-XM_036155673.1-7;Parent=rna-XM_036155673.1;Dbxref=GeneID:17997,GenBank:XM_036155673.1,MGI:MGI:97293;gbkey=mRNA;gene=Nedd1;product=neural precursor cell expressed%2C developmentally down-regulated gene 1%2C transcript variant X1;transcript_id=XM_036155673.1;extra_copy_number=0
CM058250.1	Liftoff	exon	99582771	99583000	.	-	.	ID=exon-XM_036155673.1-6;Parent=rna-XM_036155673.1;Dbxref=GeneID:17997,GenBank:XM_036155673.1,MGI:MGI:97293;gbkey=mRNA;gene=Nedd1;product=neural precursor cell expressed%2C developmentally down-regulated gene 1%2C transcript variant X1;transcript_id=XM_036155673.1;extra_copy_number=0
CM058250.1	Liftoff	exon	99593222	99593362	.	-	.	ID=exon-XM_036155673.1-5;Parent=rna-XM_036155673.1;Dbxref=GeneID:17997,GenBank:XM_036155673.1,MGI:MGI:97293;gbkey=mRNA;gene=Nedd1;product=neural precursor cell expressed%2C developmentally down-regulated gene 1%2C transcript variant X1;transcript_id=XM_036155673.1;extra_copy_number=0
CM058250.1	Liftoff	exon	99596125	99596241	.	-	.	ID=exon-XM_036155673.1-4;Parent=rna-XM_036155673.1;Dbxref=GeneID:17997,GenBank:XM_036155673.1,MGI:MGI:97293;gbkey=mRNA;gene=Nedd1;product=neural precursor cell expressed%2C developmentally down-regulated gene 1%2C transcript variant X1;transcript_id=XM_036155673.1;extra_copy_number=0
CM058250.1	Liftoff	exon	99598217	99598311	.	-	.	ID=exon-XM_036155673.1-3;Parent=rna-XM_036155673.1;Dbxref=GeneID:17997,GenBank:XM_036155673.1,MGI:MGI:97293;gbkey=mRNA;gene=Nedd1;product=neural precursor cell expressed%2C developmentally down-regulated gene 1%2C transcript variant X1;transcript_id=XM_036155673.1;extra_copy_number=0
CM058250.1	Liftoff	exon	99601537	99601680	.	-	.	ID=exon-XM_036155673.1-2;Parent=rna-XM_036155673.1;Dbxref=GeneID:17997,GenBank:XM_036155673.1,MGI:MGI:97293;gbkey=mRNA;gene=Nedd1;product=neural precursor cell expressed%2C developmentally down-regulated gene 1%2C transcript variant X1;transcript_id=XM_036155673.1;extra_copy_number=0
CM058250.1	Liftoff	exon	99604376	99605735	.	-	.	ID=exon-XM_036155673.1-1;Parent=rna-XM_036155673.1;Dbxref=GeneID:17997,GenBank:XM_036155673.1,MGI:MGI:97293;gbkey=mRNA;gene=Nedd1;product=neural precursor cell expressed%2C developmentally down-regulated gene 1%2C transcript variant X1;transcript_id=XM_036155673.1;extra_copy_number=0
CM058250.1	Liftoff	CDS	99570988	99571069	.	-	.	ID=cds-XP_036011566.1;Parent=rna-XM_036155673.1;Dbxref=GeneID:17997,GenBank:XP_036011566.1,MGI:MGI:97293;Name=XP_036011566.1;gbkey=CDS;gene=Nedd1;product=protein NEDD1 isoform X1;protein_id=XP_036011566.1;extra_copy_number=0
CM058250.1	Liftoff	CDS	99571682	99571838	.	-	.	ID=cds-XP_036011566.1;Parent=rna-XM_036155673.1;Dbxref=GeneID:17997,GenBank:XP_036011566.1,MGI:MGI:97293;Name=XP_036011566.1;gbkey=CDS;gene=Nedd1;product=protein NEDD1 isoform X1;protein_id=XP_036011566.1;extra_copy_number=0
CM058250.1	Liftoff	CDS	99572675	99572831	.	-	.	ID=cds-XP_036011566.1;Parent=rna-XM_036155673.1;Dbxref=GeneID:17997,GenBank:XP_036011566.1,MGI:MGI:97293;Name=XP_036011566.1;gbkey=CDS;gene=Nedd1;product=protein NEDD1 isoform X1;protein_id=XP_036011566.1;extra_copy_number=0
CM058250.1	Liftoff	CDS	99573881	99574083	.	-	.	ID=cds-XP_036011566.1;Parent=rna-XM_036155673.1;Dbxref=GeneID:17997,GenBank:XP_036011566.1,MGI:MGI:97293;Name=XP_036011566.1;gbkey=CDS;gene=Nedd1;product=protein NEDD1 isoform X1;protein_id=XP_036011566.1;extra_copy_number=0
CM058250.1	Liftoff	CDS	99574935	99574982	.	-	.	ID=cds-XP_036011566.1;Parent=rna-XM_036155673.1;Dbxref=GeneID:17997,GenBank:XP_036011566.1,MGI:MGI:97293;Name=XP_036011566.1;gbkey=CDS;gene=Nedd1;product=protein NEDD1 isoform X1;protein_id=XP_036011566.1;extra_copy_number=0
CM058250.1	Liftoff	CDS	99577027	99577155	.	-	.	ID=cds-XP_036011566.1;Parent=rna-XM_036155673.1;Dbxref=GeneID:17997,GenBank:XP_036011566.1,MGI:MGI:97293;Name=XP_036011566.1;gbkey=CDS;gene=Nedd1;product=protein NEDD1 isoform X1;protein_id=XP_036011566.1;extra_copy_number=0
CM058250.1	Liftoff	CDS	99580221	99580416	.	-	.	ID=cds-XP_036011566.1;Parent=rna-XM_036155673.1;Dbxref=GeneID:17997,GenBank:XP_036011566.1,MGI:MGI:97293;Name=XP_036011566.1;gbkey=CDS;gene=Nedd1;product=protein NEDD1 isoform X1;protein_id=XP_036011566.1;extra_copy_number=0
CM058250.1	Liftoff	CDS	99580777	99580978	.	-	.	ID=cds-XP_036011566.1;Parent=rna-XM_036155673.1;Dbxref=GeneID:17997,GenBank:XP_036011566.1,MGI:MGI:97293;Name=XP_036011566.1;gbkey=CDS;gene=Nedd1;product=protein NEDD1 isoform X1;protein_id=XP_036011566.1;extra_copy_number=0
CM058250.1	Liftoff	CDS	99582771	99583000	.	-	.	ID=cds-XP_036011566.1;Parent=rna-XM_036155673.1;Dbxref=GeneID:17997,GenBank:XP_036011566.1,MGI:MGI:97293;Name=XP_036011566.1;gbkey=CDS;gene=Nedd1;product=protein NEDD1 isoform X1;protein_id=XP_036011566.1;extra_copy_number=0
CM058250.1	Liftoff	CDS	99593222	99593362	.	-	.	ID=cds-XP_036011566.1;Parent=rna-XM_036155673.1;Dbxref=GeneID:17997,GenBank:XP_036011566.1,MGI:MGI:97293;Name=XP_036011566.1;gbkey=CDS;gene=Nedd1;product=protein NEDD1 isoform X1;protein_id=XP_036011566.1;extra_copy_number=0
CM058250.1	Liftoff	CDS	99596125	99596241	.	-	.	ID=cds-XP_036011566.1;Parent=rna-XM_036155673.1;Dbxref=GeneID:17997,GenBank:XP_036011566.1,MGI:MGI:97293;Name=XP_036011566.1;gbkey=CDS;gene=Nedd1;product=protein NEDD1 isoform X1;protein_id=XP_036011566.1;extra_copy_number=0
CM058250.1	Liftoff	CDS	99598217	99598311	.	-	.	ID=cds-XP_036011566.1;Parent=rna-XM_036155673.1;Dbxref=GeneID:17997,GenBank:XP_036011566.1,MGI:MGI:97293;Name=XP_036011566.1;gbkey=CDS;gene=Nedd1;product=protein NEDD1 isoform X1;protein_id=XP_036011566.1;extra_copy_number=0
CM058250.1	Liftoff	CDS	99601537	99601680	.	-	.	ID=cds-XP_036011566.1;Parent=rna-XM_036155673.1;Dbxref=GeneID:17997,GenBank:XP_036011566.1,MGI:MGI:97293;Name=XP_036011566.1;gbkey=CDS;gene=Nedd1;product=protein NEDD1 isoform X1;protein_id=XP_036011566.1;extra_copy_number=0
CM058250.1	Liftoff	CDS	99604376	99604484	.	-	.	ID=cds-XP_036011566.1;Parent=rna-XM_036155673.1;Dbxref=GeneID:17997,GenBank:XP_036011566.1,MGI:MGI:97293;Name=XP_036011566.1;gbkey=CDS;gene=Nedd1;product=protein NEDD1 isoform X1;protein_id=XP_036011566.1;extra_copy_number=0
CM058250.1	Liftoff	gene	99570911	99571055	.	-	.	ID=gene-Gm24241;Dbxref=GeneID:115487536,MGI:MGI:5454018;Name=Gm24241;description=predicted gene%2C 24241;gbkey=Gene;gene=Gm24241;gene_biotype=snoRNA;coverage=1.0;sequence_ID=1.0;extra_copy_number=0;copy_num_ID=gene-Gm24241_0
CM058250.1	Liftoff	snoRNA	99570911	99571055	.	-	.	ID=rna-XR_004936620.1;Parent=gene-Gm24241;Dbxref=GeneID:115487536,RFAM:RF00600,GenBank:XR_004936620.1,MGI:MGI:5454018;Name=XR_004936620.1;gbkey=ncRNA;gene=Gm24241;inference=COORDINATES: profile:INFERNAL:1.1.1;product=small nucleolar RNA SNORA79;transcript_id=XR_004936620.1;extra_copy_number=0
CM058250.1	Liftoff	exon	99570911	99571055	.	-	.	ID=exon-XR_004936620.1-1;Parent=rna-XR_004936620.1;Dbxref=GeneID:115487536,RFAM:RF00600,GenBank:XR_004936620.1,MGI:MGI:5454018;gbkey=ncRNA;gene=Gm24241;inference=COORDINATES: profile:INFERNAL:1.1.1;product=small nucleolar RNA SNORA79;transcript_id=XR_004936620.1;extra_copy_number=0
CM058250.1	Liftoff	gene	99657667	99965361	.	-	.	ID=gene-Cfap54;Dbxref=GeneID:380654,MGI:MGI:1922208;Name=Cfap54;description=cilia and flagella associated protein 54;gbkey=Gene;gene=Cfap54;gene_biotype=protein_coding;gene_synonym=4930485B16Rik,Gm872;coverage=1.0;sequence_ID=1.0;valid_ORFs=8;extra_copy_number=0;copy_num_ID=gene-Cfap54_0
CM058250.1	Liftoff	mRNA	99657667	99963760	.	-	.	ID=rna-NM_001347060.2;Parent=gene-Cfap54;Dbxref=GeneID:380654,GenBank:NM_001347060.2,MGI:MGI:1922208;Name=NM_001347060.2;gbkey=mRNA;gene=Cfap54;product=cilia and flagella associated protein 54;tag=RefSeq Select;transcript_id=NM_001347060.2;matches_ref_protein=True;valid_ORF=True;extra_copy_number=0
CM058250.1	Liftoff	exon	99657667	99658356	.	-	.	ID=exon-NM_001347060.2-68;Parent=rna-NM_001347060.2;Dbxref=GeneID:380654,GenBank:NM_001347060.2,MGI:MGI:1922208;gbkey=mRNA;gene=Cfap54;product=cilia and flagella associated protein 54;tag=RefSeq Select;transcript_id=NM_001347060.2;extra_copy_number=0
CM058250.1	Liftoff	exon	99683184	99683273	.	-	.	ID=exon-NM_001347060.2-67;Parent=rna-NM_001347060.2;Dbxref=GeneID:380654,GenBank:NM_001347060.2,MGI:MGI:1922208;gbkey=mRNA;gene=Cfap54;product=cilia and flagella associated protein 54;tag=RefSeq Select;transcript_id=NM_001347060.2;extra_copy_number=0
CM058250.1	Liftoff	exon	99697931	99698072	.	-	.	ID=exon-NM_001347060.2-66;Parent=rna-NM_001347060.2;Dbxref=GeneID:380654,GenBank:NM_001347060.2,MGI:MGI:1922208;gbkey=mRNA;gene=Cfap54;product=cilia and flagella associated protein 54;tag=RefSeq Select;transcript_id=NM_001347060.2;extra_copy_number=0
CM058250.1	Liftoff	exon	99703075	99703181	.	-	.	ID=exon-NM_001347060.2-65;Parent=rna-NM_001347060.2;Dbxref=GeneID:380654,GenBank:NM_001347060.2,MGI:MGI:1922208;gbkey=mRNA;gene=Cfap54;product=cilia and flagella associated protein 54;tag=RefSeq Select;transcript_id=NM_001347060.2;extra_copy_number=0
CM058250.1	Liftoff	exon	99711703	99711870	.	-	.	ID=exon-NM_001347060.2-64;Parent=rna-NM_001347060.2;Dbxref=GeneID:380654,GenBank:NM_001347060.2,MGI:MGI:1922208;gbkey=mRNA;gene=Cfap54;product=cilia and flagella associated protein 54;tag=RefSeq Select;transcript_id=NM_001347060.2;extra_copy_number=0
CM058250.1	Liftoff	exon	99718372	99718592	.	-	.	ID=exon-NM_001347060.2-63;Parent=rna-NM_001347060.2;Dbxref=GeneID:380654,GenBank:NM_001347060.2,MGI:MGI:1922208;gbkey=mRNA;gene=Cfap54;product=cilia and flagella associated protein 54;tag=RefSeq Select;transcript_id=NM_001347060.2;extra_copy_number=0
CM058250.1	Liftoff	exon	99721444	99721617	.	-	.	ID=exon-NM_001347060.2-62;Parent=rna-NM_001347060.2;Dbxref=GeneID:380654,GenBank:NM_001347060.2,MGI:MGI:1922208;gbkey=mRNA;gene=Cfap54;product=cilia and flagella associated protein 54;tag=RefSeq Select;transcript_id=NM_001347060.2;extra_copy_number=0
CM058250.1	Liftoff	exon	99750775	99750916	.	-	.	ID=exon-NM_001347060.2-61;Parent=rna-NM_001347060.2;Dbxref=GeneID:380654,GenBank:NM_001347060.2,MGI:MGI:1922208;gbkey=mRNA;gene=Cfap54;product=cilia and flagella associated protein 54;tag=RefSeq Select;transcript_id=NM_001347060.2;extra_copy_number=0
CM058250.1	Liftoff	exon	99752606	99752704	.	-	.	ID=exon-NM_001347060.2-60;Parent=rna-NM_001347060.2;Dbxref=GeneID:380654,GenBank:NM_001347060.2,MGI:MGI:1922208;gbkey=mRNA;gene=Cfap54;product=cilia and flagella associated protein 54;tag=RefSeq Select;transcript_id=NM_001347060.2;extra_copy_number=0
CM058250.1	Liftoff	exon	99756964	99757051	.	-	.	ID=exon-NM_001347060.2-59;Parent=rna-NM_001347060.2;Dbxref=GeneID:380654,GenBank:NM_001347060.2,MGI:MGI:1922208;gbkey=mRNA;gene=Cfap54;product=cilia and flagella associated protein 54;tag=RefSeq Select;transcript_id=NM_001347060.2;extra_copy_number=0
CM058250.1	Liftoff	exon	99757958	99758063	.	-	.	ID=exon-NM_001347060.2-58;Parent=rna-NM_001347060.2;Dbxref=GeneID:380654,GenBank:NM_001347060.2,MGI:MGI:1922208;gbkey=mRNA;gene=Cfap54;product=cilia and flagella associated protein 54;tag=RefSeq Select;transcript_id=NM_001347060.2;extra_copy_number=0
CM058250.1	Liftoff	exon	99760476	99760631	.	-	.	ID=exon-NM_001347060.2-57;Parent=rna-NM_001347060.2;Dbxref=GeneID:380654,GenBank:NM_001347060.2,MGI:MGI:1922208;gbkey=mRNA;gene=Cfap54;product=cilia and flagella associated protein 54;tag=RefSeq Select;transcript_id=NM_001347060.2;extra_copy_number=0
CM058250.1	Liftoff	exon	99766707	99766833	.	-	.	ID=exon-NM_001347060.2-56;Parent=rna-NM_001347060.2;Dbxref=GeneID:380654,GenBank:NM_001347060.2,MGI:MGI:1922208;gbkey=mRNA;gene=Cfap54;product=cilia and flagella associated protein 54;tag=RefSeq Select;transcript_id=NM_001347060.2;extra_copy_number=0
CM058250.1	Liftoff	exon	99766966	99767142	.	-	.	ID=exon-NM_001347060.2-55;Parent=rna-NM_001347060.2;Dbxref=GeneID:380654,GenBank:NM_001347060.2,MGI:MGI:1922208;gbkey=mRNA;gene=Cfap54;product=cilia and flagella associated protein 54;tag=RefSeq Select;transcript_id=NM_001347060.2;extra_copy_number=0
CM058250.1	Liftoff	exon	99767288	99767445	.	-	.	ID=exon-NM_001347060.2-54;Parent=rna-NM_001347060.2;Dbxref=GeneID:380654,GenBank:NM_001347060.2,MGI:MGI:1922208;gbkey=mRNA;gene=Cfap54;product=cilia and flagella associated protein 54;tag=RefSeq Select;transcript_id=NM_001347060.2;extra_copy_number=0
CM058250.1	Liftoff	exon	99768256	99768403	.	-	.	ID=exon-NM_001347060.2-53;Parent=rna-NM_001347060.2;Dbxref=GeneID:380654,GenBank:NM_001347060.2,MGI:MGI:1922208;gbkey=mRNA;gene=Cfap54;product=cilia and flagella associated protein 54;tag=RefSeq Select;transcript_id=NM_001347060.2;extra_copy_number=0
CM058250.1	Liftoff	exon	99769634	99769736	.	-	.	ID=exon-NM_001347060.2-52;Parent=rna-NM_001347060.2;Dbxref=GeneID:380654,GenBank:NM_001347060.2,MGI:MGI:1922208;gbkey=mRNA;gene=Cfap54;product=cilia and flagella associated protein 54;tag=RefSeq Select;transcript_id=NM_001347060.2;extra_copy_number=0
CM058250.1	Liftoff	exon	99781015	99781184	.	-	.	ID=exon-NM_001347060.2-51;Parent=rna-NM_001347060.2;Dbxref=GeneID:380654,GenBank:NM_001347060.2,MGI:MGI:1922208;gbkey=mRNA;gene=Cfap54;product=cilia and flagella associated protein 54;tag=RefSeq Select;transcript_id=NM_001347060.2;extra_copy_number=0
CM058250.1	Liftoff	exon	99784032	99784096	.	-	.	ID=exon-NM_001347060.2-50;Parent=rna-NM_001347060.2;Dbxref=GeneID:380654,GenBank:NM_001347060.2,MGI:MGI:1922208;gbkey=mRNA;gene=Cfap54;product=cilia and flagella associated protein 54;tag=RefSeq Select;transcript_id=NM_001347060.2;extra_copy_number=0
CM058250.1	Liftoff	exon	99786281	99786488	.	-	.	ID=exon-NM_001347060.2-49;Parent=rna-NM_001347060.2;Dbxref=GeneID:380654,GenBank:NM_001347060.2,MGI:MGI:1922208;gbkey=mRNA;gene=Cfap54;product=cilia and flagella associated protein 54;tag=RefSeq Select;transcript_id=NM_001347060.2;extra_copy_number=0
CM058250.1	Liftoff	exon	99790850	99790903	.	-	.	ID=exon-NM_001347060.2-48;Parent=rna-NM_001347060.2;Dbxref=GeneID:380654,GenBank:NM_001347060.2,MGI:MGI:1922208;gbkey=mRNA;gene=Cfap54;product=cilia and flagella associated protein 54;tag=RefSeq Select;transcript_id=NM_001347060.2;extra_copy_number=0
CM058250.1	Liftoff	exon	99803372	99803494	.	-	.	ID=exon-NM_001347060.2-47;Parent=rna-NM_001347060.2;Dbxref=GeneID:380654,GenBank:NM_001347060.2,MGI:MGI:1922208;gbkey=mRNA;gene=Cfap54;product=cilia and flagella associated protein 54;tag=RefSeq Select;transcript_id=NM_001347060.2;extra_copy_number=0
CM058250.1	Liftoff	exon	99809804	99809890	.	-	.	ID=exon-NM_001347060.2-46;Parent=rna-NM_001347060.2;Dbxref=GeneID:380654,GenBank:NM_001347060.2,MGI:MGI:1922208;gbkey=mRNA;gene=Cfap54;product=cilia and flagella associated protein 54;tag=RefSeq Select;transcript_id=NM_001347060.2;extra_copy_number=0
CM058250.1	Liftoff	exon	99814598	99814780	.	-	.	ID=exon-NM_001347060.2-45;Parent=rna-NM_001347060.2;Dbxref=GeneID:380654,GenBank:NM_001347060.2,MGI:MGI:1922208;gbkey=mRNA;gene=Cfap54;product=cilia and flagella associated protein 54;tag=RefSeq Select;transcript_id=NM_001347060.2;extra_copy_number=0
CM058250.1	Liftoff	exon	99817124	99817190	.	-	.	ID=exon-NM_001347060.2-44;Parent=rna-NM_001347060.2;Dbxref=GeneID:380654,GenBank:NM_001347060.2,MGI:MGI:1922208;gbkey=mRNA;gene=Cfap54;product=cilia and flagella associated protein 54;tag=RefSeq Select;transcript_id=NM_001347060.2;extra_copy_number=0
CM058250.1	Liftoff	exon	99819767	99819976	.	-	.	ID=exon-NM_001347060.2-43;Parent=rna-NM_001347060.2;Dbxref=GeneID:380654,GenBank:NM_001347060.2,MGI:MGI:1922208;gbkey=mRNA;gene=Cfap54;product=cilia and flagella associated protein 54;tag=RefSeq Select;transcript_id=NM_001347060.2;extra_copy_number=0
CM058250.1	Liftoff	exon	99820245	99820332	.	-	.	ID=exon-NM_001347060.2-42;Parent=rna-NM_001347060.2;Dbxref=GeneID:380654,GenBank:NM_001347060.2,MGI:MGI:1922208;gbkey=mRNA;gene=Cfap54;product=cilia and flagella associated protein 54;tag=RefSeq Select;transcript_id=NM_001347060.2;extra_copy_number=0
CM058250.1	Liftoff	exon	99822184	99822378	.	-	.	ID=exon-NM_001347060.2-41;Parent=rna-NM_001347060.2;Dbxref=GeneID:380654,GenBank:NM_001347060.2,MGI:MGI:1922208;gbkey=mRNA;gene=Cfap54;product=cilia and flagella associated protein 54;tag=RefSeq Select;transcript_id=NM_001347060.2;extra_copy_number=0
CM058250.1	Liftoff	exon	99824912	99825064	.	-	.	ID=exon-NM_001347060.2-40;Parent=rna-NM_001347060.2;Dbxref=GeneID:380654,GenBank:NM_001347060.2,MGI:MGI:1922208;gbkey=mRNA;gene=Cfap54;product=cilia and flagella associated protein 54;tag=RefSeq Select;transcript_id=NM_001347060.2;extra_copy_number=0
CM058250.1	Liftoff	exon	99837091	99837202	.	-	.	ID=exon-NM_001347060.2-39;Parent=rna-NM_001347060.2;Dbxref=GeneID:380654,GenBank:NM_001347060.2,MGI:MGI:1922208;gbkey=mRNA;gene=Cfap54;product=cilia and flagella associated protein 54;tag=RefSeq Select;transcript_id=NM_001347060.2;extra_copy_number=0
CM058250.1	Liftoff	exon	99838717	99838852	.	-	.	ID=exon-NM_001347060.2-38;Parent=rna-NM_001347060.2;Dbxref=GeneID:380654,GenBank:NM_001347060.2,MGI:MGI:1922208;gbkey=mRNA;gene=Cfap54;product=cilia and flagella associated protein 54;tag=RefSeq Select;transcript_id=NM_001347060.2;extra_copy_number=0
CM058250.1	Liftoff	exon	99838954	99839177	.	-	.	ID=exon-NM_001347060.2-37;Parent=rna-NM_001347060.2;Dbxref=GeneID:380654,GenBank:NM_001347060.2,MGI:MGI:1922208;gbkey=mRNA;gene=Cfap54;product=cilia and flagella associated protein 54;tag=RefSeq Select;transcript_id=NM_001347060.2;extra_copy_number=0
CM058250.1	Liftoff	exon	99844324	99844551	.	-	.	ID=exon-NM_001347060.2-36;Parent=rna-NM_001347060.2;Dbxref=GeneID:380654,GenBank:NM_001347060.2,MGI:MGI:1922208;gbkey=mRNA;gene=Cfap54;product=cilia and flagella associated protein 54;tag=RefSeq Select;transcript_id=NM_001347060.2;extra_copy_number=0
CM058250.1	Liftoff	exon	99846501	99846688	.	-	.	ID=exon-NM_001347060.2-35;Parent=rna-NM_001347060.2;Dbxref=GeneID:380654,GenBank:NM_001347060.2,MGI:MGI:1922208;gbkey=mRNA;gene=Cfap54;product=cilia and flagella associated protein 54;tag=RefSeq Select;transcript_id=NM_001347060.2;extra_copy_number=0
CM058250.1	Liftoff	exon	99849523	99849665	.	-	.	ID=exon-NM_001347060.2-34;Parent=rna-NM_001347060.2;Dbxref=GeneID:380654,GenBank:NM_001347060.2,MGI:MGI:1922208;gbkey=mRNA;gene=Cfap54;product=cilia and flagella associated protein 54;tag=RefSeq Select;transcript_id=NM_001347060.2;extra_copy_number=0
CM058250.1	Liftoff	exon	99851734	99851964	.	-	.	ID=exon-NM_001347060.2-33;Parent=rna-NM_001347060.2;Dbxref=GeneID:380654,GenBank:NM_001347060.2,MGI:MGI:1922208;gbkey=mRNA;gene=Cfap54;product=cilia and flagella associated protein 54;tag=RefSeq Select;transcript_id=NM_001347060.2;extra_copy_number=0
CM058250.1	Liftoff	exon	99853930	99854027	.	-	.	ID=exon-NM_001347060.2-32;Parent=rna-NM_001347060.2;Dbxref=GeneID:380654,GenBank:NM_001347060.2,MGI:MGI:1922208;gbkey=mRNA;gene=Cfap54;product=cilia and flagella associated protein 54;tag=RefSeq Select;transcript_id=NM_001347060.2;extra_copy_number=0
CM058250.1	Liftoff	exon	99854628	99854742	.	-	.	ID=exon-NM_001347060.2-31;Parent=rna-NM_001347060.2;Dbxref=GeneID:380654,GenBank:NM_001347060.2,MGI:MGI:1922208;gbkey=mRNA;gene=Cfap54;product=cilia and flagella associated protein 54;tag=RefSeq Select;transcript_id=NM_001347060.2;extra_copy_number=0
CM058250.1	Liftoff	exon	99859002	99859128	.	-	.	ID=exon-NM_001347060.2-30;Parent=rna-NM_001347060.2;Dbxref=GeneID:380654,GenBank:NM_001347060.2,MGI:MGI:1922208;gbkey=mRNA;gene=Cfap54;product=cilia and flagella associated protein 54;tag=RefSeq Select;transcript_id=NM_001347060.2;extra_copy_number=0
CM058250.1	Liftoff	exon	99861031	99861120	.	-	.	ID=exon-NM_001347060.2-29;Parent=rna-NM_001347060.2;Dbxref=GeneID:380654,GenBank:NM_001347060.2,MGI:MGI:1922208;gbkey=mRNA;gene=Cfap54;product=cilia and flagella associated protein 54;tag=RefSeq Select;transcript_id=NM_001347060.2;extra_copy_number=0
CM058250.1	Liftoff	exon	99864004	99864121	.	-	.	ID=exon-NM_001347060.2-28;Parent=rna-NM_001347060.2;Dbxref=GeneID:380654,GenBank:NM_001347060.2,MGI:MGI:1922208;gbkey=mRNA;gene=Cfap54;product=cilia and flagella associated protein 54;tag=RefSeq Select;transcript_id=NM_001347060.2;extra_copy_number=0
CM058250.1	Liftoff	exon	99866220	99866345	.	-	.	ID=exon-NM_001347060.2-27;Parent=rna-NM_001347060.2;Dbxref=GeneID:380654,GenBank:NM_001347060.2,MGI:MGI:1922208;gbkey=mRNA;gene=Cfap54;product=cilia and flagella associated protein 54;tag=RefSeq Select;transcript_id=NM_001347060.2;extra_copy_number=0
CM058250.1	Liftoff	exon	99876667	99876789	.	-	.	ID=exon-NM_001347060.2-26;Parent=rna-NM_001347060.2;Dbxref=GeneID:380654,GenBank:NM_001347060.2,MGI:MGI:1922208;gbkey=mRNA;gene=Cfap54;product=cilia and flagella associated protein 54;tag=RefSeq Select;transcript_id=NM_001347060.2;extra_copy_number=0
CM058250.1	Liftoff	exon	99879280	99879435	.	-	.	ID=exon-NM_001347060.2-25;Parent=rna-NM_001347060.2;Dbxref=GeneID:380654,GenBank:NM_001347060.2,MGI:MGI:1922208;gbkey=mRNA;gene=Cfap54;product=cilia and flagella associated protein 54;tag=RefSeq Select;transcript_id=NM_001347060.2;extra_copy_number=0
CM058250.1	Liftoff	exon	99881015	99881162	.	-	.	ID=exon-NM_001347060.2-24;Parent=rna-NM_001347060.2;Dbxref=GeneID:380654,GenBank:NM_001347060.2,MGI:MGI:1922208;gbkey=mRNA;gene=Cfap54;product=cilia and flagella associated protein 54;tag=RefSeq Select;transcript_id=NM_001347060.2;extra_copy_number=0
CM058250.1	Liftoff	exon	99883858	99883994	.	-	.	ID=exon-NM_001347060.2-23;Parent=rna-NM_001347060.2;Dbxref=GeneID:380654,GenBank:NM_001347060.2,MGI:MGI:1922208;gbkey=mRNA;gene=Cfap54;product=cilia and flagella associated protein 54;tag=RefSeq Select;transcript_id=NM_001347060.2;extra_copy_number=0
CM058250.1	Liftoff	exon	99893060	99893245	.	-	.	ID=exon-NM_001347060.2-22;Parent=rna-NM_001347060.2;Dbxref=GeneID:380654,GenBank:NM_001347060.2,MGI:MGI:1922208;gbkey=mRNA;gene=Cfap54;product=cilia and flagella associated protein 54;tag=RefSeq Select;transcript_id=NM_001347060.2;extra_copy_number=0
CM058250.1	Liftoff	exon	99893470	99893562	.	-	.	ID=exon-NM_001347060.2-21;Parent=rna-NM_001347060.2;Dbxref=GeneID:380654,GenBank:NM_001347060.2,MGI:MGI:1922208;gbkey=mRNA;gene=Cfap54;product=cilia and flagella associated protein 54;tag=RefSeq Select;transcript_id=NM_001347060.2;extra_copy_number=0
CM058250.1	Liftoff	exon	99898480	99898656	.	-	.	ID=exon-NM_001347060.2-20;Parent=rna-NM_001347060.2;Dbxref=GeneID:380654,GenBank:NM_001347060.2,MGI:MGI:1922208;gbkey=mRNA;gene=Cfap54;product=cilia and flagella associated protein 54;tag=RefSeq Select;transcript_id=NM_001347060.2;extra_copy_number=0
CM058250.1	Liftoff	exon	99907058	99907179	.	-	.	ID=exon-NM_001347060.2-19;Parent=rna-NM_001347060.2;Dbxref=GeneID:380654,GenBank:NM_001347060.2,MGI:MGI:1922208;gbkey=mRNA;gene=Cfap54;product=cilia and flagella associated protein 54;tag=RefSeq Select;transcript_id=NM_001347060.2;extra_copy_number=0
CM058250.1	Liftoff	exon	99907496	99907582	.	-	.	ID=exon-NM_001347060.2-18;Parent=rna-NM_001347060.2;Dbxref=GeneID:380654,GenBank:NM_001347060.2,MGI:MGI:1922208;gbkey=mRNA;gene=Cfap54;product=cilia and flagella associated protein 54;tag=RefSeq Select;transcript_id=NM_001347060.2;extra_copy_number=0
CM058250.1	Liftoff	exon	99910633	99910759	.	-	.	ID=exon-NM_001347060.2-17;Parent=rna-NM_001347060.2;Dbxref=GeneID:380654,GenBank:NM_001347060.2,MGI:MGI:1922208;gbkey=mRNA;gene=Cfap54;product=cilia and flagella associated protein 54;tag=RefSeq Select;transcript_id=NM_001347060.2;extra_copy_number=0
CM058250.1	Liftoff	exon	99911081	99911209	.	-	.	ID=exon-NM_001347060.2-16;Parent=rna-NM_001347060.2;Dbxref=GeneID:380654,GenBank:NM_001347060.2,MGI:MGI:1922208;gbkey=mRNA;gene=Cfap54;product=cilia and flagella associated protein 54;tag=RefSeq Select;transcript_id=NM_001347060.2;extra_copy_number=0
CM058250.1	Liftoff	exon	99914927	99915003	.	-	.	ID=exon-NM_001347060.2-15;Parent=rna-NM_001347060.2;Dbxref=GeneID:380654,GenBank:NM_001347060.2,MGI:MGI:1922208;gbkey=mRNA;gene=Cfap54;product=cilia and flagella associated protein 54;tag=RefSeq Select;transcript_id=NM_001347060.2;extra_copy_number=0
CM058250.1	Liftoff	exon	99916712	99916862	.	-	.	ID=exon-NM_001347060.2-14;Parent=rna-NM_001347060.2;Dbxref=GeneID:380654,GenBank:NM_001347060.2,MGI:MGI:1922208;gbkey=mRNA;gene=Cfap54;product=cilia and flagella associated protein 54;tag=RefSeq Select;transcript_id=NM_001347060.2;extra_copy_number=0
CM058250.1	Liftoff	exon	99917460	99917594	.	-	.	ID=exon-NM_001347060.2-13;Parent=rna-NM_001347060.2;Dbxref=GeneID:380654,GenBank:NM_001347060.2,MGI:MGI:1922208;gbkey=mRNA;gene=Cfap54;product=cilia and flagella associated protein 54;tag=RefSeq Select;transcript_id=NM_001347060.2;extra_copy_number=0
CM058250.1	Liftoff	exon	99919855	99919937	.	-	.	ID=exon-NM_001347060.2-12;Parent=rna-NM_001347060.2;Dbxref=GeneID:380654,GenBank:NM_001347060.2,MGI:MGI:1922208;gbkey=mRNA;gene=Cfap54;product=cilia and flagella associated protein 54;tag=RefSeq Select;transcript_id=NM_001347060.2;extra_copy_number=0
CM058250.1	Liftoff	exon	99920854	99921019	.	-	.	ID=exon-NM_001347060.2-11;Parent=rna-NM_001347060.2;Dbxref=GeneID:380654,GenBank:NM_001347060.2,MGI:MGI:1922208;gbkey=mRNA;gene=Cfap54;product=cilia and flagella associated protein 54;tag=RefSeq Select;transcript_id=NM_001347060.2;extra_copy_number=0
CM058250.1	Liftoff	exon	99921109	99921290	.	-	.	ID=exon-NM_001347060.2-10;Parent=rna-NM_001347060.2;Dbxref=GeneID:380654,GenBank:NM_001347060.2,MGI:MGI:1922208;gbkey=mRNA;gene=Cfap54;product=cilia and flagella associated protein 54;tag=RefSeq Select;transcript_id=NM_001347060.2;extra_copy_number=0
CM058250.1	Liftoff	exon	99925272	99925470	.	-	.	ID=exon-NM_001347060.2-9;Parent=rna-NM_001347060.2;Dbxref=GeneID:380654,GenBank:NM_001347060.2,MGI:MGI:1922208;gbkey=mRNA;gene=Cfap54;product=cilia and flagella associated protein 54;tag=RefSeq Select;transcript_id=NM_001347060.2;extra_copy_number=0
CM058250.1	Liftoff	exon	99927066	99927167	.	-	.	ID=exon-NM_001347060.2-8;Parent=rna-NM_001347060.2;Dbxref=GeneID:380654,GenBank:NM_001347060.2,MGI:MGI:1922208;gbkey=mRNA;gene=Cfap54;product=cilia and flagella associated protein 54;tag=RefSeq Select;transcript_id=NM_001347060.2;extra_copy_number=0
CM058250.1	Liftoff	exon	99927293	99927406	.	-	.	ID=exon-NM_001347060.2-7;Parent=rna-NM_001347060.2;Dbxref=GeneID:380654,GenBank:NM_001347060.2,MGI:MGI:1922208;gbkey=mRNA;gene=Cfap54;product=cilia and flagella associated protein 54;tag=RefSeq Select;transcript_id=NM_001347060.2;extra_copy_number=0
CM058250.1	Liftoff	exon	99929975	99930118	.	-	.	ID=exon-NM_001347060.2-6;Parent=rna-NM_001347060.2;Dbxref=GeneID:380654,GenBank:NM_001347060.2,MGI:MGI:1922208;gbkey=mRNA;gene=Cfap54;product=cilia and flagella associated protein 54;tag=RefSeq Select;transcript_id=NM_001347060.2;extra_copy_number=0
CM058250.1	Liftoff	exon	99943590	99943648	.	-	.	ID=exon-NM_001347060.2-5;Parent=rna-NM_001347060.2;Dbxref=GeneID:380654,GenBank:NM_001347060.2,MGI:MGI:1922208;gbkey=mRNA;gene=Cfap54;product=cilia and flagella associated protein 54;tag=RefSeq Select;transcript_id=NM_001347060.2;extra_copy_number=0
CM058250.1	Liftoff	exon	99947209	99947380	.	-	.	ID=exon-NM_001347060.2-4;Parent=rna-NM_001347060.2;Dbxref=GeneID:380654,GenBank:NM_001347060.2,MGI:MGI:1922208;gbkey=mRNA;gene=Cfap54;product=cilia and flagella associated protein 54;tag=RefSeq Select;transcript_id=NM_001347060.2;extra_copy_number=0
CM058250.1	Liftoff	exon	99948835	99948978	.	-	.	ID=exon-NM_001347060.2-3;Parent=rna-NM_001347060.2;Dbxref=GeneID:380654,GenBank:NM_001347060.2,MGI:MGI:1922208;gbkey=mRNA;gene=Cfap54;product=cilia and flagella associated protein 54;tag=RefSeq Select;transcript_id=NM_001347060.2;extra_copy_number=0
CM058250.1	Liftoff	exon	99951957	99952062	.	-	.	ID=exon-NM_001347060.2-2;Parent=rna-NM_001347060.2;Dbxref=GeneID:380654,GenBank:NM_001347060.2,MGI:MGI:1922208;gbkey=mRNA;gene=Cfap54;product=cilia and flagella associated protein 54;tag=RefSeq Select;transcript_id=NM_001347060.2;extra_copy_number=0
CM058250.1	Liftoff	exon	99963403	99963760	.	-	.	ID=exon-NM_001347060.2-1;Parent=rna-NM_001347060.2;Dbxref=GeneID:380654,GenBank:NM_001347060.2,MGI:MGI:1922208;gbkey=mRNA;gene=Cfap54;product=cilia and flagella associated protein 54;tag=RefSeq Select;transcript_id=NM_001347060.2;extra_copy_number=0
CM058250.1	Liftoff	CDS	99658237	99658356	.	-	.	ID=cds-NP_001333989.1;Parent=rna-NM_001347060.2;Dbxref=CCDS:CCDS88073.1,GeneID:380654,GenBank:NP_001333989.1,MGI:MGI:1922208;Name=NP_001333989.1;gbkey=CDS;gene=Cfap54;product=cilia- and flagella-associated protein 54;protein_id=NP_001333989.1;tag=RefSeq Select;extra_copy_number=0
CM058250.1	Liftoff	CDS	99683184	99683273	.	-	.	ID=cds-NP_001333989.1;Parent=rna-NM_001347060.2;Dbxref=CCDS:CCDS88073.1,GeneID:380654,GenBank:NP_001333989.1,MGI:MGI:1922208;Name=NP_001333989.1;gbkey=CDS;gene=Cfap54;product=cilia- and flagella-associated protein 54;protein_id=NP_001333989.1;tag=RefSeq Select;extra_copy_number=0
CM058250.1	Liftoff	CDS	99697931	99698072	.	-	.	ID=cds-NP_001333989.1;Parent=rna-NM_001347060.2;Dbxref=CCDS:CCDS88073.1,GeneID:380654,GenBank:NP_001333989.1,MGI:MGI:1922208;Name=NP_001333989.1;gbkey=CDS;gene=Cfap54;product=cilia- and flagella-associated protein 54;protein_id=NP_001333989.1;tag=RefSeq Select;extra_copy_number=0
CM058250.1	Liftoff	CDS	99703075	99703181	.	-	.	ID=cds-NP_001333989.1;Parent=rna-NM_001347060.2;Dbxref=CCDS:CCDS88073.1,GeneID:380654,GenBank:NP_001333989.1,MGI:MGI:1922208;Name=NP_001333989.1;gbkey=CDS;gene=Cfap54;product=cilia- and flagella-associated protein 54;protein_id=NP_001333989.1;tag=RefSeq Select;extra_copy_number=0
CM058250.1	Liftoff	CDS	99711703	99711870	.	-	.	ID=cds-NP_001333989.1;Parent=rna-NM_001347060.2;Dbxref=CCDS:CCDS88073.1,GeneID:380654,GenBank:NP_001333989.1,MGI:MGI:1922208;Name=NP_001333989.1;gbkey=CDS;gene=Cfap54;product=cilia- and flagella-associated protein 54;protein_id=NP_001333989.1;tag=RefSeq Select;extra_copy_number=0
CM058250.1	Liftoff	CDS	99718372	99718592	.	-	.	ID=cds-NP_001333989.1;Parent=rna-NM_001347060.2;Dbxref=CCDS:CCDS88073.1,GeneID:380654,GenBank:NP_001333989.1,MGI:MGI:1922208;Name=NP_001333989.1;gbkey=CDS;gene=Cfap54;product=cilia- and flagella-associated protein 54;protein_id=NP_001333989.1;tag=RefSeq Select;extra_copy_number=0
CM058250.1	Liftoff	CDS	99721444	99721617	.	-	.	ID=cds-NP_001333989.1;Parent=rna-NM_001347060.2;Dbxref=CCDS:CCDS88073.1,GeneID:380654,GenBank:NP_001333989.1,MGI:MGI:1922208;Name=NP_001333989.1;gbkey=CDS;gene=Cfap54;product=cilia- and flagella-associated protein 54;protein_id=NP_001333989.1;tag=RefSeq Select;extra_copy_number=0
CM058250.1	Liftoff	CDS	99750775	99750916	.	-	.	ID=cds-NP_001333989.1;Parent=rna-NM_001347060.2;Dbxref=CCDS:CCDS88073.1,GeneID:380654,GenBank:NP_001333989.1,MGI:MGI:1922208;Name=NP_001333989.1;gbkey=CDS;gene=Cfap54;product=cilia- and flagella-associated protein 54;protein_id=NP_001333989.1;tag=RefSeq Select;extra_copy_number=0
CM058250.1	Liftoff	CDS	99752606	99752704	.	-	.	ID=cds-NP_001333989.1;Parent=rna-NM_001347060.2;Dbxref=CCDS:CCDS88073.1,GeneID:380654,GenBank:NP_001333989.1,MGI:MGI:1922208;Name=NP_001333989.1;gbkey=CDS;gene=Cfap54;product=cilia- and flagella-associated protein 54;protein_id=NP_001333989.1;tag=RefSeq Select;extra_copy_number=0
CM058250.1	Liftoff	CDS	99756964	99757051	.	-	.	ID=cds-NP_001333989.1;Parent=rna-NM_001347060.2;Dbxref=CCDS:CCDS88073.1,GeneID:380654,GenBank:NP_001333989.1,MGI:MGI:1922208;Name=NP_001333989.1;gbkey=CDS;gene=Cfap54;product=cilia- and flagella-associated protein 54;protein_id=NP_001333989.1;tag=RefSeq Select;extra_copy_number=0
CM058250.1	Liftoff	CDS	99757958	99758063	.	-	.	ID=cds-NP_001333989.1;Parent=rna-NM_001347060.2;Dbxref=CCDS:CCDS88073.1,GeneID:380654,GenBank:NP_001333989.1,MGI:MGI:1922208;Name=NP_001333989.1;gbkey=CDS;gene=Cfap54;product=cilia- and flagella-associated protein 54;protein_id=NP_001333989.1;tag=RefSeq Select;extra_copy_number=0
CM058250.1	Liftoff	CDS	99760476	99760631	.	-	.	ID=cds-NP_001333989.1;Parent=rna-NM_001347060.2;Dbxref=CCDS:CCDS88073.1,GeneID:380654,GenBank:NP_001333989.1,MGI:MGI:1922208;Name=NP_001333989.1;gbkey=CDS;gene=Cfap54;product=cilia- and flagella-associated protein 54;protein_id=NP_001333989.1;tag=RefSeq Select;extra_copy_number=0
CM058250.1	Liftoff	CDS	99766707	99766833	.	-	.	ID=cds-NP_001333989.1;Parent=rna-NM_001347060.2;Dbxref=CCDS:CCDS88073.1,GeneID:380654,GenBank:NP_001333989.1,MGI:MGI:1922208;Name=NP_001333989.1;gbkey=CDS;gene=Cfap54;product=cilia- and flagella-associated protein 54;protein_id=NP_001333989.1;tag=RefSeq Select;extra_copy_number=0
CM058250.1	Liftoff	CDS	99766966	99767142	.	-	.	ID=cds-NP_001333989.1;Parent=rna-NM_001347060.2;Dbxref=CCDS:CCDS88073.1,GeneID:380654,GenBank:NP_001333989.1,MGI:MGI:1922208;Name=NP_001333989.1;gbkey=CDS;gene=Cfap54;product=cilia- and flagella-associated protein 54;protein_id=NP_001333989.1;tag=RefSeq Select;extra_copy_number=0
CM058250.1	Liftoff	CDS	99767288	99767445	.	-	.	ID=cds-NP_001333989.1;Parent=rna-NM_001347060.2;Dbxref=CCDS:CCDS88073.1,GeneID:380654,GenBank:NP_001333989.1,MGI:MGI:1922208;Name=NP_001333989.1;gbkey=CDS;gene=Cfap54;product=cilia- and flagella-associated protein 54;protein_id=NP_001333989.1;tag=RefSeq Select;extra_copy_number=0
CM058250.1	Liftoff	CDS	99768256	99768403	.	-	.	ID=cds-NP_001333989.1;Parent=rna-NM_001347060.2;Dbxref=CCDS:CCDS88073.1,GeneID:380654,GenBank:NP_001333989.1,MGI:MGI:1922208;Name=NP_001333989.1;gbkey=CDS;gene=Cfap54;product=cilia- and flagella-associated protein 54;protein_id=NP_001333989.1;tag=RefSeq Select;extra_copy_number=0
CM058250.1	Liftoff	CDS	99769634	99769736	.	-	.	ID=cds-NP_001333989.1;Parent=rna-NM_001347060.2;Dbxref=CCDS:CCDS88073.1,GeneID:380654,GenBank:NP_001333989.1,MGI:MGI:1922208;Name=NP_001333989.1;gbkey=CDS;gene=Cfap54;product=cilia- and flagella-associated protein 54;protein_id=NP_001333989.1;tag=RefSeq Select;extra_copy_number=0
CM058250.1	Liftoff	CDS	99781015	99781184	.	-	.	ID=cds-NP_001333989.1;Parent=rna-NM_001347060.2;Dbxref=CCDS:CCDS88073.1,GeneID:380654,GenBank:NP_001333989.1,MGI:MGI:1922208;Name=NP_001333989.1;gbkey=CDS;gene=Cfap54;product=cilia- and flagella-associated protein 54;protein_id=NP_001333989.1;tag=RefSeq Select;extra_copy_number=0
CM058250.1	Liftoff	CDS	99784032	99784096	.	-	.	ID=cds-NP_001333989.1;Parent=rna-NM_001347060.2;Dbxref=CCDS:CCDS88073.1,GeneID:380654,GenBank:NP_001333989.1,MGI:MGI:1922208;Name=NP_001333989.1;gbkey=CDS;gene=Cfap54;product=cilia- and flagella-associated protein 54;protein_id=NP_001333989.1;tag=RefSeq Select;extra_copy_number=0
CM058250.1	Liftoff	CDS	99786281	99786488	.	-	.	ID=cds-NP_001333989.1;Parent=rna-NM_001347060.2;Dbxref=CCDS:CCDS88073.1,GeneID:380654,GenBank:NP_001333989.1,MGI:MGI:1922208;Name=NP_001333989.1;gbkey=CDS;gene=Cfap54;product=cilia- and flagella-associated protein 54;protein_id=NP_001333989.1;tag=RefSeq Select;extra_copy_number=0
CM058250.1	Liftoff	CDS	99790850	99790903	.	-	.	ID=cds-NP_001333989.1;Parent=rna-NM_001347060.2;Dbxref=CCDS:CCDS88073.1,GeneID:380654,GenBank:NP_001333989.1,MGI:MGI:1922208;Name=NP_001333989.1;gbkey=CDS;gene=Cfap54;product=cilia- and flagella-associated protein 54;protein_id=NP_001333989.1;tag=RefSeq Select;extra_copy_number=0
CM058250.1	Liftoff	CDS	99803372	99803494	.	-	.	ID=cds-NP_001333989.1;Parent=rna-NM_001347060.2;Dbxref=CCDS:CCDS88073.1,GeneID:380654,GenBank:NP_001333989.1,MGI:MGI:1922208;Name=NP_001333989.1;gbkey=CDS;gene=Cfap54;product=cilia- and flagella-associated protein 54;protein_id=NP_001333989.1;tag=RefSeq Select;extra_copy_number=0
CM058250.1	Liftoff	CDS	99809804	99809890	.	-	.	ID=cds-NP_001333989.1;Parent=rna-NM_001347060.2;Dbxref=CCDS:CCDS88073.1,GeneID:380654,GenBank:NP_001333989.1,MGI:MGI:1922208;Name=NP_001333989.1;gbkey=CDS;gene=Cfap54;product=cilia- and flagella-associated protein 54;protein_id=NP_001333989.1;tag=RefSeq Select;extra_copy_number=0
CM058250.1	Liftoff	CDS	99814598	99814780	.	-	.	ID=cds-NP_001333989.1;Parent=rna-NM_001347060.2;Dbxref=CCDS:CCDS88073.1,GeneID:380654,GenBank:NP_001333989.1,MGI:MGI:1922208;Name=NP_001333989.1;gbkey=CDS;gene=Cfap54;product=cilia- and flagella-associated protein 54;protein_id=NP_001333989.1;tag=RefSeq Select;extra_copy_number=0
CM058250.1	Liftoff	CDS	99817124	99817190	.	-	.	ID=cds-NP_001333989.1;Parent=rna-NM_001347060.2;Dbxref=CCDS:CCDS88073.1,GeneID:380654,GenBank:NP_001333989.1,MGI:MGI:1922208;Name=NP_001333989.1;gbkey=CDS;gene=Cfap54;product=cilia- and flagella-associated protein 54;protein_id=NP_001333989.1;tag=RefSeq Select;extra_copy_number=0
CM058250.1	Liftoff	CDS	99819767	99819976	.	-	.	ID=cds-NP_001333989.1;Parent=rna-NM_001347060.2;Dbxref=CCDS:CCDS88073.1,GeneID:380654,GenBank:NP_001333989.1,MGI:MGI:1922208;Name=NP_001333989.1;gbkey=CDS;gene=Cfap54;product=cilia- and flagella-associated protein 54;protein_id=NP_001333989.1;tag=RefSeq Select;extra_copy_number=0
CM058250.1	Liftoff	CDS	99820245	99820332	.	-	.	ID=cds-NP_001333989.1;Parent=rna-NM_001347060.2;Dbxref=CCDS:CCDS88073.1,GeneID:380654,GenBank:NP_001333989.1,MGI:MGI:1922208;Name=NP_001333989.1;gbkey=CDS;gene=Cfap54;product=cilia- and flagella-associated protein 54;protein_id=NP_001333989.1;tag=RefSeq Select;extra_copy_number=0
CM058250.1	Liftoff	CDS	99822184	99822378	.	-	.	ID=cds-NP_001333989.1;Parent=rna-NM_001347060.2;Dbxref=CCDS:CCDS88073.1,GeneID:380654,GenBank:NP_001333989.1,MGI:MGI:1922208;Name=NP_001333989.1;gbkey=CDS;gene=Cfap54;product=cilia- and flagella-associated protein 54;protein_id=NP_001333989.1;tag=RefSeq Select;extra_copy_number=0
CM058250.1	Liftoff	CDS	99824912	99825064	.	-	.	ID=cds-NP_001333989.1;Parent=rna-NM_001347060.2;Dbxref=CCDS:CCDS88073.1,GeneID:380654,GenBank:NP_001333989.1,MGI:MGI:1922208;Name=NP_001333989.1;gbkey=CDS;gene=Cfap54;product=cilia- and flagella-associated protein 54;protein_id=NP_001333989.1;tag=RefSeq Select;extra_copy_number=0
CM058250.1	Liftoff	CDS	99837091	99837202	.	-	.	ID=cds-NP_001333989.1;Parent=rna-NM_001347060.2;Dbxref=CCDS:CCDS88073.1,GeneID:380654,GenBank:NP_001333989.1,MGI:MGI:1922208;Name=NP_001333989.1;gbkey=CDS;gene=Cfap54;product=cilia- and flagella-associated protein 54;protein_id=NP_001333989.1;tag=RefSeq Select;extra_copy_number=0
CM058250.1	Liftoff	CDS	99838717	99838852	.	-	.	ID=cds-NP_001333989.1;Parent=rna-NM_001347060.2;Dbxref=CCDS:CCDS88073.1,GeneID:380654,GenBank:NP_001333989.1,MGI:MGI:1922208;Name=NP_001333989.1;gbkey=CDS;gene=Cfap54;product=cilia- and flagella-associated protein 54;protein_id=NP_001333989.1;tag=RefSeq Select;extra_copy_number=0
CM058250.1	Liftoff	CDS	99838954	99839177	.	-	.	ID=cds-NP_001333989.1;Parent=rna-NM_001347060.2;Dbxref=CCDS:CCDS88073.1,GeneID:380654,GenBank:NP_001333989.1,MGI:MGI:1922208;Name=NP_001333989.1;gbkey=CDS;gene=Cfap54;product=cilia- and flagella-associated protein 54;protein_id=NP_001333989.1;tag=RefSeq Select;extra_copy_number=0
CM058250.1	Liftoff	CDS	99844324	99844551	.	-	.	ID=cds-NP_001333989.1;Parent=rna-NM_001347060.2;Dbxref=CCDS:CCDS88073.1,GeneID:380654,GenBank:NP_001333989.1,MGI:MGI:1922208;Name=NP_001333989.1;gbkey=CDS;gene=Cfap54;product=cilia- and flagella-associated protein 54;protein_id=NP_001333989.1;tag=RefSeq Select;extra_copy_number=0
CM058250.1	Liftoff	CDS	99846501	99846688	.	-	.	ID=cds-NP_001333989.1;Parent=rna-NM_001347060.2;Dbxref=CCDS:CCDS88073.1,GeneID:380654,GenBank:NP_001333989.1,MGI:MGI:1922208;Name=NP_001333989.1;gbkey=CDS;gene=Cfap54;product=cilia- and flagella-associated protein 54;protein_id=NP_001333989.1;tag=RefSeq Select;extra_copy_number=0
CM058250.1	Liftoff	CDS	99849523	99849665	.	-	.	ID=cds-NP_001333989.1;Parent=rna-NM_001347060.2;Dbxref=CCDS:CCDS88073.1,GeneID:380654,GenBank:NP_001333989.1,MGI:MGI:1922208;Name=NP_001333989.1;gbkey=CDS;gene=Cfap54;product=cilia- and flagella-associated protein 54;protein_id=NP_001333989.1;tag=RefSeq Select;extra_copy_number=0
CM058250.1	Liftoff	CDS	99851734	99851964	.	-	.	ID=cds-NP_001333989.1;Parent=rna-NM_001347060.2;Dbxref=CCDS:CCDS88073.1,GeneID:380654,GenBank:NP_001333989.1,MGI:MGI:1922208;Name=NP_001333989.1;gbkey=CDS;gene=Cfap54;product=cilia- and flagella-associated protein 54;protein_id=NP_001333989.1;tag=RefSeq Select;extra_copy_number=0
CM058250.1	Liftoff	CDS	99853930	99854027	.	-	.	ID=cds-NP_001333989.1;Parent=rna-NM_001347060.2;Dbxref=CCDS:CCDS88073.1,GeneID:380654,GenBank:NP_001333989.1,MGI:MGI:1922208;Name=NP_001333989.1;gbkey=CDS;gene=Cfap54;product=cilia- and flagella-associated protein 54;protein_id=NP_001333989.1;tag=RefSeq Select;extra_copy_number=0
CM058250.1	Liftoff	CDS	99854628	99854742	.	-	.	ID=cds-NP_001333989.1;Parent=rna-NM_001347060.2;Dbxref=CCDS:CCDS88073.1,GeneID:380654,GenBank:NP_001333989.1,MGI:MGI:1922208;Name=NP_001333989.1;gbkey=CDS;gene=Cfap54;product=cilia- and flagella-associated protein 54;protein_id=NP_001333989.1;tag=RefSeq Select;extra_copy_number=0
CM058250.1	Liftoff	CDS	99859002	99859128	.	-	.	ID=cds-NP_001333989.1;Parent=rna-NM_001347060.2;Dbxref=CCDS:CCDS88073.1,GeneID:380654,GenBank:NP_001333989.1,MGI:MGI:1922208;Name=NP_001333989.1;gbkey=CDS;gene=Cfap54;product=cilia- and flagella-associated protein 54;protein_id=NP_001333989.1;tag=RefSeq Select;extra_copy_number=0
CM058250.1	Liftoff	CDS	99861031	99861120	.	-	.	ID=cds-NP_001333989.1;Parent=rna-NM_001347060.2;Dbxref=CCDS:CCDS88073.1,GeneID:380654,GenBank:NP_001333989.1,MGI:MGI:1922208;Name=NP_001333989.1;gbkey=CDS;gene=Cfap54;product=cilia- and flagella-associated protein 54;protein_id=NP_001333989.1;tag=RefSeq Select;extra_copy_number=0
CM058250.1	Liftoff	CDS	99864004	99864121	.	-	.	ID=cds-NP_001333989.1;Parent=rna-NM_001347060.2;Dbxref=CCDS:CCDS88073.1,GeneID:380654,GenBank:NP_001333989.1,MGI:MGI:1922208;Name=NP_001333989.1;gbkey=CDS;gene=Cfap54;product=cilia- and flagella-associated protein 54;protein_id=NP_001333989.1;tag=RefSeq Select;extra_copy_number=0
CM058250.1	Liftoff	CDS	99866220	99866345	.	-	.	ID=cds-NP_001333989.1;Parent=rna-NM_001347060.2;Dbxref=CCDS:CCDS88073.1,GeneID:380654,GenBank:NP_001333989.1,MGI:MGI:1922208;Name=NP_001333989.1;gbkey=CDS;gene=Cfap54;product=cilia- and flagella-associated protein 54;protein_id=NP_001333989.1;tag=RefSeq Select;extra_copy_number=0
CM058250.1	Liftoff	CDS	99876667	99876789	.	-	.	ID=cds-NP_001333989.1;Parent=rna-NM_001347060.2;Dbxref=CCDS:CCDS88073.1,GeneID:380654,GenBank:NP_001333989.1,MGI:MGI:1922208;Name=NP_001333989.1;gbkey=CDS;gene=Cfap54;product=cilia- and flagella-associated protein 54;protein_id=NP_001333989.1;tag=RefSeq Select;extra_copy_number=0
CM058250.1	Liftoff	CDS	99879280	99879435	.	-	.	ID=cds-NP_001333989.1;Parent=rna-NM_001347060.2;Dbxref=CCDS:CCDS88073.1,GeneID:380654,GenBank:NP_001333989.1,MGI:MGI:1922208;Name=NP_001333989.1;gbkey=CDS;gene=Cfap54;product=cilia- and flagella-associated protein 54;protein_id=NP_001333989.1;tag=RefSeq Select;extra_copy_number=0
CM058250.1	Liftoff	CDS	99881015	99881162	.	-	.	ID=cds-NP_001333989.1;Parent=rna-NM_001347060.2;Dbxref=CCDS:CCDS88073.1,GeneID:380654,GenBank:NP_001333989.1,MGI:MGI:1922208;Name=NP_001333989.1;gbkey=CDS;gene=Cfap54;product=cilia- and flagella-associated protein 54;protein_id=NP_001333989.1;tag=RefSeq Select;extra_copy_number=0
CM058250.1	Liftoff	CDS	99883858	99883994	.	-	.	ID=cds-NP_001333989.1;Parent=rna-NM_001347060.2;Dbxref=CCDS:CCDS88073.1,GeneID:380654,GenBank:NP_001333989.1,MGI:MGI:1922208;Name=NP_001333989.1;gbkey=CDS;gene=Cfap54;product=cilia- and flagella-associated protein 54;protein_id=NP_001333989.1;tag=RefSeq Select;extra_copy_number=0
CM058250.1	Liftoff	CDS	99893060	99893245	.	-	.	ID=cds-NP_001333989.1;Parent=rna-NM_001347060.2;Dbxref=CCDS:CCDS88073.1,GeneID:380654,GenBank:NP_001333989.1,MGI:MGI:1922208;Name=NP_001333989.1;gbkey=CDS;gene=Cfap54;product=cilia- and flagella-associated protein 54;protein_id=NP_001333989.1;tag=RefSeq Select;extra_copy_number=0
CM058250.1	Liftoff	CDS	99893470	99893562	.	-	.	ID=cds-NP_001333989.1;Parent=rna-NM_001347060.2;Dbxref=CCDS:CCDS88073.1,GeneID:380654,GenBank:NP_001333989.1,MGI:MGI:1922208;Name=NP_001333989.1;gbkey=CDS;gene=Cfap54;product=cilia- and flagella-associated protein 54;protein_id=NP_001333989.1;tag=RefSeq Select;extra_copy_number=0
CM058250.1	Liftoff	CDS	99898480	99898656	.	-	.	ID=cds-NP_001333989.1;Parent=rna-NM_001347060.2;Dbxref=CCDS:CCDS88073.1,GeneID:380654,GenBank:NP_001333989.1,MGI:MGI:1922208;Name=NP_001333989.1;gbkey=CDS;gene=Cfap54;product=cilia- and flagella-associated protein 54;protein_id=NP_001333989.1;tag=RefSeq Select;extra_copy_number=0
CM058250.1	Liftoff	CDS	99907058	99907179	.	-	.	ID=cds-NP_001333989.1;Parent=rna-NM_001347060.2;Dbxref=CCDS:CCDS88073.1,GeneID:380654,GenBank:NP_001333989.1,MGI:MGI:1922208;Name=NP_001333989.1;gbkey=CDS;gene=Cfap54;product=cilia- and flagella-associated protein 54;protein_id=NP_001333989.1;tag=RefSeq Select;extra_copy_number=0
CM058250.1	Liftoff	CDS	99907496	99907582	.	-	.	ID=cds-NP_001333989.1;Parent=rna-NM_001347060.2;Dbxref=CCDS:CCDS88073.1,GeneID:380654,GenBank:NP_001333989.1,MGI:MGI:1922208;Name=NP_001333989.1;gbkey=CDS;gene=Cfap54;product=cilia- and flagella-associated protein 54;protein_id=NP_001333989.1;tag=RefSeq Select;extra_copy_number=0
CM058250.1	Liftoff	CDS	99910633	99910759	.	-	.	ID=cds-NP_001333989.1;Parent=rna-NM_001347060.2;Dbxref=CCDS:CCDS88073.1,GeneID:380654,GenBank:NP_001333989.1,MGI:MGI:1922208;Name=NP_001333989.1;gbkey=CDS;gene=Cfap54;product=cilia- and flagella-associated protein 54;protein_id=NP_001333989.1;tag=RefSeq Select;extra_copy_number=0
CM058250.1	Liftoff	CDS	99911081	99911209	.	-	.	ID=cds-NP_001333989.1;Parent=rna-NM_001347060.2;Dbxref=CCDS:CCDS88073.1,GeneID:380654,GenBank:NP_001333989.1,MGI:MGI:1922208;Name=NP_001333989.1;gbkey=CDS;gene=Cfap54;product=cilia- and flagella-associated protein 54;protein_id=NP_001333989.1;tag=RefSeq Select;extra_copy_number=0
CM058250.1	Liftoff	CDS	99914927	99915003	.	-	.	ID=cds-NP_001333989.1;Parent=rna-NM_001347060.2;Dbxref=CCDS:CCDS88073.1,GeneID:380654,GenBank:NP_001333989.1,MGI:MGI:1922208;Name=NP_001333989.1;gbkey=CDS;gene=Cfap54;product=cilia- and flagella-associated protein 54;protein_id=NP_001333989.1;tag=RefSeq Select;extra_copy_number=0
CM058250.1	Liftoff	CDS	99916712	99916862	.	-	.	ID=cds-NP_001333989.1;Parent=rna-NM_001347060.2;Dbxref=CCDS:CCDS88073.1,GeneID:380654,GenBank:NP_001333989.1,MGI:MGI:1922208;Name=NP_001333989.1;gbkey=CDS;gene=Cfap54;product=cilia- and flagella-associated protein 54;protein_id=NP_001333989.1;tag=RefSeq Select;extra_copy_number=0
CM058250.1	Liftoff	CDS	99917460	99917594	.	-	.	ID=cds-NP_001333989.1;Parent=rna-NM_001347060.2;Dbxref=CCDS:CCDS88073.1,GeneID:380654,GenBank:NP_001333989.1,MGI:MGI:1922208;Name=NP_001333989.1;gbkey=CDS;gene=Cfap54;product=cilia- and flagella-associated protein 54;protein_id=NP_001333989.1;tag=RefSeq Select;extra_copy_number=0
CM058250.1	Liftoff	CDS	99919855	99919937	.	-	.	ID=cds-NP_001333989.1;Parent=rna-NM_001347060.2;Dbxref=CCDS:CCDS88073.1,GeneID:380654,GenBank:NP_001333989.1,MGI:MGI:1922208;Name=NP_001333989.1;gbkey=CDS;gene=Cfap54;product=cilia- and flagella-associated protein 54;protein_id=NP_001333989.1;tag=RefSeq Select;extra_copy_number=0
CM058250.1	Liftoff	CDS	99920854	99921019	.	-	.	ID=cds-NP_001333989.1;Parent=rna-NM_001347060.2;Dbxref=CCDS:CCDS88073.1,GeneID:380654,GenBank:NP_001333989.1,MGI:MGI:1922208;Name=NP_001333989.1;gbkey=CDS;gene=Cfap54;product=cilia- and flagella-associated protein 54;protein_id=NP_001333989.1;tag=RefSeq Select;extra_copy_number=0
CM058250.1	Liftoff	CDS	99921109	99921290	.	-	.	ID=cds-NP_001333989.1;Parent=rna-NM_001347060.2;Dbxref=CCDS:CCDS88073.1,GeneID:380654,GenBank:NP_001333989.1,MGI:MGI:1922208;Name=NP_001333989.1;gbkey=CDS;gene=Cfap54;product=cilia- and flagella-associated protein 54;protein_id=NP_001333989.1;tag=RefSeq Select;extra_copy_number=0
CM058250.1	Liftoff	CDS	99925272	99925470	.	-	.	ID=cds-NP_001333989.1;Parent=rna-NM_001347060.2;Dbxref=CCDS:CCDS88073.1,GeneID:380654,GenBank:NP_001333989.1,MGI:MGI:1922208;Name=NP_001333989.1;gbkey=CDS;gene=Cfap54;product=cilia- and flagella-associated protein 54;protein_id=NP_001333989.1;tag=RefSeq Select;extra_copy_number=0
CM058250.1	Liftoff	CDS	99927066	99927167	.	-	.	ID=cds-NP_001333989.1;Parent=rna-NM_001347060.2;Dbxref=CCDS:CCDS88073.1,GeneID:380654,GenBank:NP_001333989.1,MGI:MGI:1922208;Name=NP_001333989.1;gbkey=CDS;gene=Cfap54;product=cilia- and flagella-associated protein 54;protein_id=NP_001333989.1;tag=RefSeq Select;extra_copy_number=0
CM058250.1	Liftoff	CDS	99927293	99927406	.	-	.	ID=cds-NP_001333989.1;Parent=rna-NM_001347060.2;Dbxref=CCDS:CCDS88073.1,GeneID:380654,GenBank:NP_001333989.1,MGI:MGI:1922208;Name=NP_001333989.1;gbkey=CDS;gene=Cfap54;product=cilia- and flagella-associated protein 54;protein_id=NP_001333989.1;tag=RefSeq Select;extra_copy_number=0
CM058250.1	Liftoff	CDS	99929975	99930118	.	-	.	ID=cds-NP_001333989.1;Parent=rna-NM_001347060.2;Dbxref=CCDS:CCDS88073.1,GeneID:380654,GenBank:NP_001333989.1,MGI:MGI:1922208;Name=NP_001333989.1;gbkey=CDS;gene=Cfap54;product=cilia- and flagella-associated protein 54;protein_id=NP_001333989.1;tag=RefSeq Select;extra_copy_number=0
CM058250.1	Liftoff	CDS	99943590	99943648	.	-	.	ID=cds-NP_001333989.1;Parent=rna-NM_001347060.2;Dbxref=CCDS:CCDS88073.1,GeneID:380654,GenBank:NP_001333989.1,MGI:MGI:1922208;Name=NP_001333989.1;gbkey=CDS;gene=Cfap54;product=cilia- and flagella-associated protein 54;protein_id=NP_001333989.1;tag=RefSeq Select;extra_copy_number=0
CM058250.1	Liftoff	CDS	99947209	99947380	.	-	.	ID=cds-NP_001333989.1;Parent=rna-NM_001347060.2;Dbxref=CCDS:CCDS88073.1,GeneID:380654,GenBank:NP_001333989.1,MGI:MGI:1922208;Name=NP_001333989.1;gbkey=CDS;gene=Cfap54;product=cilia- and flagella-associated protein 54;protein_id=NP_001333989.1;tag=RefSeq Select;extra_copy_number=0
CM058250.1	Liftoff	CDS	99948835	99948978	.	-	.	ID=cds-NP_001333989.1;Parent=rna-NM_001347060.2;Dbxref=CCDS:CCDS88073.1,GeneID:380654,GenBank:NP_001333989.1,MGI:MGI:1922208;Name=NP_001333989.1;gbkey=CDS;gene=Cfap54;product=cilia- and flagella-associated protein 54;protein_id=NP_001333989.1;tag=RefSeq Select;extra_copy_number=0
CM058250.1	Liftoff	CDS	99951957	99952062	.	-	.	ID=cds-NP_001333989.1;Parent=rna-NM_001347060.2;Dbxref=CCDS:CCDS88073.1,GeneID:380654,GenBank:NP_001333989.1,MGI:MGI:1922208;Name=NP_001333989.1;gbkey=CDS;gene=Cfap54;product=cilia- and flagella-associated protein 54;protein_id=NP_001333989.1;tag=RefSeq Select;extra_copy_number=0
CM058250.1	Liftoff	CDS	99963403	99963734	.	-	.	ID=cds-NP_001333989.1;Parent=rna-NM_001347060.2;Dbxref=CCDS:CCDS88073.1,GeneID:380654,GenBank:NP_001333989.1,MGI:MGI:1922208;Name=NP_001333989.1;gbkey=CDS;gene=Cfap54;product=cilia- and flagella-associated protein 54;protein_id=NP_001333989.1;tag=RefSeq Select;extra_copy_number=0
CM058250.1	Liftoff	mRNA	99657670	99965114	.	-	.	ID=rna-XM_011243634.3;Parent=gene-Cfap54;Dbxref=GeneID:380654,GenBank:XM_011243634.3,MGI:MGI:1922208;Name=XM_011243634.3;gbkey=mRNA;gene=Cfap54;model_evidence=Supporting evidence includes similarity to: 3 mRNAs%2C 10 ESTs%2C 71 long SRA reads%2C and 100%25 coverage of the annotated genomic feature by RNAseq alignments%2C including 2 samples with support for all annotated introns;product=cilia and flagella associated protein 54%2C transcript variant X1;transcript_id=XM_011243634.3;matches_ref_protein=True;valid_ORF=True;extra_copy_number=0
CM058250.1	Liftoff	exon	99657670	99658356	.	-	.	ID=exon-XM_011243634.3-70;Parent=rna-XM_011243634.3;Dbxref=GeneID:380654,GenBank:XM_011243634.3,MGI:MGI:1922208;gbkey=mRNA;gene=Cfap54;product=cilia and flagella associated protein 54%2C transcript variant X1;transcript_id=XM_011243634.3;extra_copy_number=0
CM058250.1	Liftoff	exon	99683184	99683273	.	-	.	ID=exon-XM_011243634.3-69;Parent=rna-XM_011243634.3;Dbxref=GeneID:380654,GenBank:XM_011243634.3,MGI:MGI:1922208;gbkey=mRNA;gene=Cfap54;product=cilia and flagella associated protein 54%2C transcript variant X1;transcript_id=XM_011243634.3;extra_copy_number=0
CM058250.1	Liftoff	exon	99697931	99698072	.	-	.	ID=exon-XM_011243634.3-68;Parent=rna-XM_011243634.3;Dbxref=GeneID:380654,GenBank:XM_011243634.3,MGI:MGI:1922208;gbkey=mRNA;gene=Cfap54;product=cilia and flagella associated protein 54%2C transcript variant X1;transcript_id=XM_011243634.3;extra_copy_number=0
CM058250.1	Liftoff	exon	99703075	99703181	.	-	.	ID=exon-XM_011243634.3-67;Parent=rna-XM_011243634.3;Dbxref=GeneID:380654,GenBank:XM_011243634.3,MGI:MGI:1922208;gbkey=mRNA;gene=Cfap54;product=cilia and flagella associated protein 54%2C transcript variant X1;transcript_id=XM_011243634.3;extra_copy_number=0
CM058250.1	Liftoff	exon	99711703	99711870	.	-	.	ID=exon-XM_011243634.3-66;Parent=rna-XM_011243634.3;Dbxref=GeneID:380654,GenBank:XM_011243634.3,MGI:MGI:1922208;gbkey=mRNA;gene=Cfap54;product=cilia and flagella associated protein 54%2C transcript variant X1;transcript_id=XM_011243634.3;extra_copy_number=0
CM058250.1	Liftoff	exon	99718372	99718592	.	-	.	ID=exon-XM_011243634.3-65;Parent=rna-XM_011243634.3;Dbxref=GeneID:380654,GenBank:XM_011243634.3,MGI:MGI:1922208;gbkey=mRNA;gene=Cfap54;product=cilia and flagella associated protein 54%2C transcript variant X1;transcript_id=XM_011243634.3;extra_copy_number=0
CM058250.1	Liftoff	exon	99721444	99721617	.	-	.	ID=exon-XM_011243634.3-64;Parent=rna-XM_011243634.3;Dbxref=GeneID:380654,GenBank:XM_011243634.3,MGI:MGI:1922208;gbkey=mRNA;gene=Cfap54;product=cilia and flagella associated protein 54%2C transcript variant X1;transcript_id=XM_011243634.3;extra_copy_number=0
CM058250.1	Liftoff	exon	99750775	99750916	.	-	.	ID=exon-XM_011243634.3-63;Parent=rna-XM_011243634.3;Dbxref=GeneID:380654,GenBank:XM_011243634.3,MGI:MGI:1922208;gbkey=mRNA;gene=Cfap54;product=cilia and flagella associated protein 54%2C transcript variant X1;transcript_id=XM_011243634.3;extra_copy_number=0
CM058250.1	Liftoff	exon	99752606	99752704	.	-	.	ID=exon-XM_011243634.3-62;Parent=rna-XM_011243634.3;Dbxref=GeneID:380654,GenBank:XM_011243634.3,MGI:MGI:1922208;gbkey=mRNA;gene=Cfap54;product=cilia and flagella associated protein 54%2C transcript variant X1;transcript_id=XM_011243634.3;extra_copy_number=0
CM058250.1	Liftoff	exon	99756964	99757051	.	-	.	ID=exon-XM_011243634.3-61;Parent=rna-XM_011243634.3;Dbxref=GeneID:380654,GenBank:XM_011243634.3,MGI:MGI:1922208;gbkey=mRNA;gene=Cfap54;product=cilia and flagella associated protein 54%2C transcript variant X1;transcript_id=XM_011243634.3;extra_copy_number=0
CM058250.1	Liftoff	exon	99757958	99758063	.	-	.	ID=exon-XM_011243634.3-60;Parent=rna-XM_011243634.3;Dbxref=GeneID:380654,GenBank:XM_011243634.3,MGI:MGI:1922208;gbkey=mRNA;gene=Cfap54;product=cilia and flagella associated protein 54%2C transcript variant X1;transcript_id=XM_011243634.3;extra_copy_number=0
CM058250.1	Liftoff	exon	99760476	99760631	.	-	.	ID=exon-XM_011243634.3-59;Parent=rna-XM_011243634.3;Dbxref=GeneID:380654,GenBank:XM_011243634.3,MGI:MGI:1922208;gbkey=mRNA;gene=Cfap54;product=cilia and flagella associated protein 54%2C transcript variant X1;transcript_id=XM_011243634.3;extra_copy_number=0
CM058250.1	Liftoff	exon	99766707	99766833	.	-	.	ID=exon-XM_011243634.3-58;Parent=rna-XM_011243634.3;Dbxref=GeneID:380654,GenBank:XM_011243634.3,MGI:MGI:1922208;gbkey=mRNA;gene=Cfap54;product=cilia and flagella associated protein 54%2C transcript variant X1;transcript_id=XM_011243634.3;extra_copy_number=0
CM058250.1	Liftoff	exon	99766966	99767142	.	-	.	ID=exon-XM_011243634.3-57;Parent=rna-XM_011243634.3;Dbxref=GeneID:380654,GenBank:XM_011243634.3,MGI:MGI:1922208;gbkey=mRNA;gene=Cfap54;product=cilia and flagella associated protein 54%2C transcript variant X1;transcript_id=XM_011243634.3;extra_copy_number=0
CM058250.1	Liftoff	exon	99767288	99767445	.	-	.	ID=exon-XM_011243634.3-56;Parent=rna-XM_011243634.3;Dbxref=GeneID:380654,GenBank:XM_011243634.3,MGI:MGI:1922208;gbkey=mRNA;gene=Cfap54;product=cilia and flagella associated protein 54%2C transcript variant X1;transcript_id=XM_011243634.3;extra_copy_number=0
CM058250.1	Liftoff	exon	99768256	99768403	.	-	.	ID=exon-XM_011243634.3-55;Parent=rna-XM_011243634.3;Dbxref=GeneID:380654,GenBank:XM_011243634.3,MGI:MGI:1922208;gbkey=mRNA;gene=Cfap54;product=cilia and flagella associated protein 54%2C transcript variant X1;transcript_id=XM_011243634.3;extra_copy_number=0
CM058250.1	Liftoff	exon	99769634	99769736	.	-	.	ID=exon-XM_011243634.3-54;Parent=rna-XM_011243634.3;Dbxref=GeneID:380654,GenBank:XM_011243634.3,MGI:MGI:1922208;gbkey=mRNA;gene=Cfap54;product=cilia and flagella associated protein 54%2C transcript variant X1;transcript_id=XM_011243634.3;extra_copy_number=0
CM058250.1	Liftoff	exon	99781015	99781184	.	-	.	ID=exon-XM_011243634.3-53;Parent=rna-XM_011243634.3;Dbxref=GeneID:380654,GenBank:XM_011243634.3,MGI:MGI:1922208;gbkey=mRNA;gene=Cfap54;product=cilia and flagella associated protein 54%2C transcript variant X1;transcript_id=XM_011243634.3;extra_copy_number=0
CM058250.1	Liftoff	exon	99784032	99784096	.	-	.	ID=exon-XM_011243634.3-52;Parent=rna-XM_011243634.3;Dbxref=GeneID:380654,GenBank:XM_011243634.3,MGI:MGI:1922208;gbkey=mRNA;gene=Cfap54;product=cilia and flagella associated protein 54%2C transcript variant X1;transcript_id=XM_011243634.3;extra_copy_number=0
CM058250.1	Liftoff	exon	99786281	99786488	.	-	.	ID=exon-XM_011243634.3-51;Parent=rna-XM_011243634.3;Dbxref=GeneID:380654,GenBank:XM_011243634.3,MGI:MGI:1922208;gbkey=mRNA;gene=Cfap54;product=cilia and flagella associated protein 54%2C transcript variant X1;transcript_id=XM_011243634.3;extra_copy_number=0
CM058250.1	Liftoff	exon	99790850	99790903	.	-	.	ID=exon-XM_011243634.3-50;Parent=rna-XM_011243634.3;Dbxref=GeneID:380654,GenBank:XM_011243634.3,MGI:MGI:1922208;gbkey=mRNA;gene=Cfap54;product=cilia and flagella associated protein 54%2C transcript variant X1;transcript_id=XM_011243634.3;extra_copy_number=0
CM058250.1	Liftoff	exon	99803372	99803494	.	-	.	ID=exon-XM_011243634.3-49;Parent=rna-XM_011243634.3;Dbxref=GeneID:380654,GenBank:XM_011243634.3,MGI:MGI:1922208;gbkey=mRNA;gene=Cfap54;product=cilia and flagella associated protein 54%2C transcript variant X1;transcript_id=XM_011243634.3;extra_copy_number=0
CM058250.1	Liftoff	exon	99809804	99809890	.	-	.	ID=exon-XM_011243634.3-48;Parent=rna-XM_011243634.3;Dbxref=GeneID:380654,GenBank:XM_011243634.3,MGI:MGI:1922208;gbkey=mRNA;gene=Cfap54;product=cilia and flagella associated protein 54%2C transcript variant X1;transcript_id=XM_011243634.3;extra_copy_number=0
CM058250.1	Liftoff	exon	99814598	99814780	.	-	.	ID=exon-XM_011243634.3-47;Parent=rna-XM_011243634.3;Dbxref=GeneID:380654,GenBank:XM_011243634.3,MGI:MGI:1922208;gbkey=mRNA;gene=Cfap54;product=cilia and flagella associated protein 54%2C transcript variant X1;transcript_id=XM_011243634.3;extra_copy_number=0
CM058250.1	Liftoff	exon	99817124	99817190	.	-	.	ID=exon-XM_011243634.3-46;Parent=rna-XM_011243634.3;Dbxref=GeneID:380654,GenBank:XM_011243634.3,MGI:MGI:1922208;gbkey=mRNA;gene=Cfap54;product=cilia and flagella associated protein 54%2C transcript variant X1;transcript_id=XM_011243634.3;extra_copy_number=0
CM058250.1	Liftoff	exon	99819767	99819976	.	-	.	ID=exon-XM_011243634.3-45;Parent=rna-XM_011243634.3;Dbxref=GeneID:380654,GenBank:XM_011243634.3,MGI:MGI:1922208;gbkey=mRNA;gene=Cfap54;product=cilia and flagella associated protein 54%2C transcript variant X1;transcript_id=XM_011243634.3;extra_copy_number=0
CM058250.1	Liftoff	exon	99820245	99820332	.	-	.	ID=exon-XM_011243634.3-44;Parent=rna-XM_011243634.3;Dbxref=GeneID:380654,GenBank:XM_011243634.3,MGI:MGI:1922208;gbkey=mRNA;gene=Cfap54;product=cilia and flagella associated protein 54%2C transcript variant X1;transcript_id=XM_011243634.3;extra_copy_number=0
CM058250.1	Liftoff	exon	99822184	99822378	.	-	.	ID=exon-XM_011243634.3-43;Parent=rna-XM_011243634.3;Dbxref=GeneID:380654,GenBank:XM_011243634.3,MGI:MGI:1922208;gbkey=mRNA;gene=Cfap54;product=cilia and flagella associated protein 54%2C transcript variant X1;transcript_id=XM_011243634.3;extra_copy_number=0
CM058250.1	Liftoff	exon	99824912	99825064	.	-	.	ID=exon-XM_011243634.3-42;Parent=rna-XM_011243634.3;Dbxref=GeneID:380654,GenBank:XM_011243634.3,MGI:MGI:1922208;gbkey=mRNA;gene=Cfap54;product=cilia and flagella associated protein 54%2C transcript variant X1;transcript_id=XM_011243634.3;extra_copy_number=0
CM058250.1	Liftoff	exon	99837091	99837202	.	-	.	ID=exon-XM_011243634.3-41;Parent=rna-XM_011243634.3;Dbxref=GeneID:380654,GenBank:XM_011243634.3,MGI:MGI:1922208;gbkey=mRNA;gene=Cfap54;product=cilia and flagella associated protein 54%2C transcript variant X1;transcript_id=XM_011243634.3;extra_copy_number=0
CM058250.1	Liftoff	exon	99838717	99838852	.	-	.	ID=exon-XM_011243634.3-40;Parent=rna-XM_011243634.3;Dbxref=GeneID:380654,GenBank:XM_011243634.3,MGI:MGI:1922208;gbkey=mRNA;gene=Cfap54;product=cilia and flagella associated protein 54%2C transcript variant X1;transcript_id=XM_011243634.3;extra_copy_number=0
CM058250.1	Liftoff	exon	99838954	99839177	.	-	.	ID=exon-XM_011243634.3-39;Parent=rna-XM_011243634.3;Dbxref=GeneID:380654,GenBank:XM_011243634.3,MGI:MGI:1922208;gbkey=mRNA;gene=Cfap54;product=cilia and flagella associated protein 54%2C transcript variant X1;transcript_id=XM_011243634.3;extra_copy_number=0
CM058250.1	Liftoff	exon	99844324	99844551	.	-	.	ID=exon-XM_011243634.3-38;Parent=rna-XM_011243634.3;Dbxref=GeneID:380654,GenBank:XM_011243634.3,MGI:MGI:1922208;gbkey=mRNA;gene=Cfap54;product=cilia and flagella associated protein 54%2C transcript variant X1;transcript_id=XM_011243634.3;extra_copy_number=0
CM058250.1	Liftoff	exon	99846501	99846688	.	-	.	ID=exon-XM_011243634.3-37;Parent=rna-XM_011243634.3;Dbxref=GeneID:380654,GenBank:XM_011243634.3,MGI:MGI:1922208;gbkey=mRNA;gene=Cfap54;product=cilia and flagella associated protein 54%2C transcript variant X1;transcript_id=XM_011243634.3;extra_copy_number=0
CM058250.1	Liftoff	exon	99849523	99849665	.	-	.	ID=exon-XM_011243634.3-36;Parent=rna-XM_011243634.3;Dbxref=GeneID:380654,GenBank:XM_011243634.3,MGI:MGI:1922208;gbkey=mRNA;gene=Cfap54;product=cilia and flagella associated protein 54%2C transcript variant X1;transcript_id=XM_011243634.3;extra_copy_number=0
CM058250.1	Liftoff	exon	99851734	99851964	.	-	.	ID=exon-XM_011243634.3-35;Parent=rna-XM_011243634.3;Dbxref=GeneID:380654,GenBank:XM_011243634.3,MGI:MGI:1922208;gbkey=mRNA;gene=Cfap54;product=cilia and flagella associated protein 54%2C transcript variant X1;transcript_id=XM_011243634.3;extra_copy_number=0
CM058250.1	Liftoff	exon	99853930	99854027	.	-	.	ID=exon-XM_011243634.3-34;Parent=rna-XM_011243634.3;Dbxref=GeneID:380654,GenBank:XM_011243634.3,MGI:MGI:1922208;gbkey=mRNA;gene=Cfap54;product=cilia and flagella associated protein 54%2C transcript variant X1;transcript_id=XM_011243634.3;extra_copy_number=0
CM058250.1	Liftoff	exon	99854628	99854742	.	-	.	ID=exon-XM_011243634.3-33;Parent=rna-XM_011243634.3;Dbxref=GeneID:380654,GenBank:XM_011243634.3,MGI:MGI:1922208;gbkey=mRNA;gene=Cfap54;product=cilia and flagella associated protein 54%2C transcript variant X1;transcript_id=XM_011243634.3;extra_copy_number=0
CM058250.1	Liftoff	exon	99859002	99859128	.	-	.	ID=exon-XM_011243634.3-32;Parent=rna-XM_011243634.3;Dbxref=GeneID:380654,GenBank:XM_011243634.3,MGI:MGI:1922208;gbkey=mRNA;gene=Cfap54;product=cilia and flagella associated protein 54%2C transcript variant X1;transcript_id=XM_011243634.3;extra_copy_number=0
CM058250.1	Liftoff	exon	99861031	99861120	.	-	.	ID=exon-XM_011243634.3-31;Parent=rna-XM_011243634.3;Dbxref=GeneID:380654,GenBank:XM_011243634.3,MGI:MGI:1922208;gbkey=mRNA;gene=Cfap54;product=cilia and flagella associated protein 54%2C transcript variant X1;transcript_id=XM_011243634.3;extra_copy_number=0
CM058250.1	Liftoff	exon	99864004	99864121	.	-	.	ID=exon-XM_011243634.3-30;Parent=rna-XM_011243634.3;Dbxref=GeneID:380654,GenBank:XM_011243634.3,MGI:MGI:1922208;gbkey=mRNA;gene=Cfap54;product=cilia and flagella associated protein 54%2C transcript variant X1;transcript_id=XM_011243634.3;extra_copy_number=0
CM058250.1	Liftoff	exon	99866220	99866345	.	-	.	ID=exon-XM_011243634.3-29;Parent=rna-XM_011243634.3;Dbxref=GeneID:380654,GenBank:XM_011243634.3,MGI:MGI:1922208;gbkey=mRNA;gene=Cfap54;product=cilia and flagella associated protein 54%2C transcript variant X1;transcript_id=XM_011243634.3;extra_copy_number=0
CM058250.1	Liftoff	exon	99876667	99876789	.	-	.	ID=exon-XM_011243634.3-28;Parent=rna-XM_011243634.3;Dbxref=GeneID:380654,GenBank:XM_011243634.3,MGI:MGI:1922208;gbkey=mRNA;gene=Cfap54;product=cilia and flagella associated protein 54%2C transcript variant X1;transcript_id=XM_011243634.3;extra_copy_number=0
CM058250.1	Liftoff	exon	99879280	99879435	.	-	.	ID=exon-XM_011243634.3-27;Parent=rna-XM_011243634.3;Dbxref=GeneID:380654,GenBank:XM_011243634.3,MGI:MGI:1922208;gbkey=mRNA;gene=Cfap54;product=cilia and flagella associated protein 54%2C transcript variant X1;transcript_id=XM_011243634.3;extra_copy_number=0
CM058250.1	Liftoff	exon	99881015	99881162	.	-	.	ID=exon-XM_011243634.3-26;Parent=rna-XM_011243634.3;Dbxref=GeneID:380654,GenBank:XM_011243634.3,MGI:MGI:1922208;gbkey=mRNA;gene=Cfap54;product=cilia and flagella associated protein 54%2C transcript variant X1;transcript_id=XM_011243634.3;extra_copy_number=0
CM058250.1	Liftoff	exon	99883858	99883994	.	-	.	ID=exon-XM_011243634.3-25;Parent=rna-XM_011243634.3;Dbxref=GeneID:380654,GenBank:XM_011243634.3,MGI:MGI:1922208;gbkey=mRNA;gene=Cfap54;product=cilia and flagella associated protein 54%2C transcript variant X1;transcript_id=XM_011243634.3;extra_copy_number=0
CM058250.1	Liftoff	exon	99893060	99893245	.	-	.	ID=exon-XM_011243634.3-24;Parent=rna-XM_011243634.3;Dbxref=GeneID:380654,GenBank:XM_011243634.3,MGI:MGI:1922208;gbkey=mRNA;gene=Cfap54;product=cilia and flagella associated protein 54%2C transcript variant X1;transcript_id=XM_011243634.3;extra_copy_number=0
CM058250.1	Liftoff	exon	99893470	99893562	.	-	.	ID=exon-XM_011243634.3-23;Parent=rna-XM_011243634.3;Dbxref=GeneID:380654,GenBank:XM_011243634.3,MGI:MGI:1922208;gbkey=mRNA;gene=Cfap54;product=cilia and flagella associated protein 54%2C transcript variant X1;transcript_id=XM_011243634.3;extra_copy_number=0
CM058250.1	Liftoff	exon	99898480	99898656	.	-	.	ID=exon-XM_011243634.3-22;Parent=rna-XM_011243634.3;Dbxref=GeneID:380654,GenBank:XM_011243634.3,MGI:MGI:1922208;gbkey=mRNA;gene=Cfap54;product=cilia and flagella associated protein 54%2C transcript variant X1;transcript_id=XM_011243634.3;extra_copy_number=0
CM058250.1	Liftoff	exon	99907058	99907179	.	-	.	ID=exon-XM_011243634.3-21;Parent=rna-XM_011243634.3;Dbxref=GeneID:380654,GenBank:XM_011243634.3,MGI:MGI:1922208;gbkey=mRNA;gene=Cfap54;product=cilia and flagella associated protein 54%2C transcript variant X1;transcript_id=XM_011243634.3;extra_copy_number=0
CM058250.1	Liftoff	exon	99907496	99907582	.	-	.	ID=exon-XM_011243634.3-20;Parent=rna-XM_011243634.3;Dbxref=GeneID:380654,GenBank:XM_011243634.3,MGI:MGI:1922208;gbkey=mRNA;gene=Cfap54;product=cilia and flagella associated protein 54%2C transcript variant X1;transcript_id=XM_011243634.3;extra_copy_number=0
CM058250.1	Liftoff	exon	99910633	99910759	.	-	.	ID=exon-XM_011243634.3-19;Parent=rna-XM_011243634.3;Dbxref=GeneID:380654,GenBank:XM_011243634.3,MGI:MGI:1922208;gbkey=mRNA;gene=Cfap54;product=cilia and flagella associated protein 54%2C transcript variant X1;transcript_id=XM_011243634.3;extra_copy_number=0
CM058250.1	Liftoff	exon	99911081	99911209	.	-	.	ID=exon-XM_011243634.3-18;Parent=rna-XM_011243634.3;Dbxref=GeneID:380654,GenBank:XM_011243634.3,MGI:MGI:1922208;gbkey=mRNA;gene=Cfap54;product=cilia and flagella associated protein 54%2C transcript variant X1;transcript_id=XM_011243634.3;extra_copy_number=0
CM058250.1	Liftoff	exon	99913586	99913732	.	-	.	ID=exon-XM_011243634.3-17;Parent=rna-XM_011243634.3;Dbxref=GeneID:380654,GenBank:XM_011243634.3,MGI:MGI:1922208;gbkey=mRNA;gene=Cfap54;product=cilia and flagella associated protein 54%2C transcript variant X1;transcript_id=XM_011243634.3;extra_copy_number=0
CM058250.1	Liftoff	exon	99914927	99915003	.	-	.	ID=exon-XM_011243634.3-16;Parent=rna-XM_011243634.3;Dbxref=GeneID:380654,GenBank:XM_011243634.3,MGI:MGI:1922208;gbkey=mRNA;gene=Cfap54;product=cilia and flagella associated protein 54%2C transcript variant X1;transcript_id=XM_011243634.3;extra_copy_number=0
CM058250.1	Liftoff	exon	99916712	99916862	.	-	.	ID=exon-XM_011243634.3-15;Parent=rna-XM_011243634.3;Dbxref=GeneID:380654,GenBank:XM_011243634.3,MGI:MGI:1922208;gbkey=mRNA;gene=Cfap54;product=cilia and flagella associated protein 54%2C transcript variant X1;transcript_id=XM_011243634.3;extra_copy_number=0
CM058250.1	Liftoff	exon	99917460	99917594	.	-	.	ID=exon-XM_011243634.3-14;Parent=rna-XM_011243634.3;Dbxref=GeneID:380654,GenBank:XM_011243634.3,MGI:MGI:1922208;gbkey=mRNA;gene=Cfap54;product=cilia and flagella associated protein 54%2C transcript variant X1;transcript_id=XM_011243634.3;extra_copy_number=0
CM058250.1	Liftoff	exon	99919855	99919937	.	-	.	ID=exon-XM_011243634.3-13;Parent=rna-XM_011243634.3;Dbxref=GeneID:380654,GenBank:XM_011243634.3,MGI:MGI:1922208;gbkey=mRNA;gene=Cfap54;product=cilia and flagella associated protein 54%2C transcript variant X1;transcript_id=XM_011243634.3;extra_copy_number=0
CM058250.1	Liftoff	exon	99920854	99921019	.	-	.	ID=exon-XM_011243634.3-12;Parent=rna-XM_011243634.3;Dbxref=GeneID:380654,GenBank:XM_011243634.3,MGI:MGI:1922208;gbkey=mRNA;gene=Cfap54;product=cilia and flagella associated protein 54%2C transcript variant X1;transcript_id=XM_011243634.3;extra_copy_number=0
CM058250.1	Liftoff	exon	99921109	99921290	.	-	.	ID=exon-XM_011243634.3-11;Parent=rna-XM_011243634.3;Dbxref=GeneID:380654,GenBank:XM_011243634.3,MGI:MGI:1922208;gbkey=mRNA;gene=Cfap54;product=cilia and flagella associated protein 54%2C transcript variant X1;transcript_id=XM_011243634.3;extra_copy_number=0
CM058250.1	Liftoff	exon	99925272	99925470	.	-	.	ID=exon-XM_011243634.3-10;Parent=rna-XM_011243634.3;Dbxref=GeneID:380654,GenBank:XM_011243634.3,MGI:MGI:1922208;gbkey=mRNA;gene=Cfap54;product=cilia and flagella associated protein 54%2C transcript variant X1;transcript_id=XM_011243634.3;extra_copy_number=0
CM058250.1	Liftoff	exon	99927066	99927167	.	-	.	ID=exon-XM_011243634.3-9;Parent=rna-XM_011243634.3;Dbxref=GeneID:380654,GenBank:XM_011243634.3,MGI:MGI:1922208;gbkey=mRNA;gene=Cfap54;product=cilia and flagella associated protein 54%2C transcript variant X1;transcript_id=XM_011243634.3;extra_copy_number=0
CM058250.1	Liftoff	exon	99927293	99927406	.	-	.	ID=exon-XM_011243634.3-8;Parent=rna-XM_011243634.3;Dbxref=GeneID:380654,GenBank:XM_011243634.3,MGI:MGI:1922208;gbkey=mRNA;gene=Cfap54;product=cilia and flagella associated protein 54%2C transcript variant X1;transcript_id=XM_011243634.3;extra_copy_number=0
CM058250.1	Liftoff	exon	99929975	99930118	.	-	.	ID=exon-XM_011243634.3-7;Parent=rna-XM_011243634.3;Dbxref=GeneID:380654,GenBank:XM_011243634.3,MGI:MGI:1922208;gbkey=mRNA;gene=Cfap54;product=cilia and flagella associated protein 54%2C transcript variant X1;transcript_id=XM_011243634.3;extra_copy_number=0
CM058250.1	Liftoff	exon	99943590	99943648	.	-	.	ID=exon-XM_011243634.3-6;Parent=rna-XM_011243634.3;Dbxref=GeneID:380654,GenBank:XM_011243634.3,MGI:MGI:1922208;gbkey=mRNA;gene=Cfap54;product=cilia and flagella associated protein 54%2C transcript variant X1;transcript_id=XM_011243634.3;extra_copy_number=0
CM058250.1	Liftoff	exon	99947209	99947380	.	-	.	ID=exon-XM_011243634.3-5;Parent=rna-XM_011243634.3;Dbxref=GeneID:380654,GenBank:XM_011243634.3,MGI:MGI:1922208;gbkey=mRNA;gene=Cfap54;product=cilia and flagella associated protein 54%2C transcript variant X1;transcript_id=XM_011243634.3;extra_copy_number=0
CM058250.1	Liftoff	exon	99948835	99948978	.	-	.	ID=exon-XM_011243634.3-4;Parent=rna-XM_011243634.3;Dbxref=GeneID:380654,GenBank:XM_011243634.3,MGI:MGI:1922208;gbkey=mRNA;gene=Cfap54;product=cilia and flagella associated protein 54%2C transcript variant X1;transcript_id=XM_011243634.3;extra_copy_number=0
CM058250.1	Liftoff	exon	99951957	99952062	.	-	.	ID=exon-XM_011243634.3-3;Parent=rna-XM_011243634.3;Dbxref=GeneID:380654,GenBank:XM_011243634.3,MGI:MGI:1922208;gbkey=mRNA;gene=Cfap54;product=cilia and flagella associated protein 54%2C transcript variant X1;transcript_id=XM_011243634.3;extra_copy_number=0
CM058250.1	Liftoff	exon	99963403	99964000	.	-	.	ID=exon-XM_011243634.3-2;Parent=rna-XM_011243634.3;Dbxref=GeneID:380654,GenBank:XM_011243634.3,MGI:MGI:1922208;gbkey=mRNA;gene=Cfap54;product=cilia and flagella associated protein 54%2C transcript variant X1;transcript_id=XM_011243634.3;extra_copy_number=0
CM058250.1	Liftoff	exon	99965009	99965114	.	-	.	ID=exon-XM_011243634.3-1;Parent=rna-XM_011243634.3;Dbxref=GeneID:380654,GenBank:XM_011243634.3,MGI:MGI:1922208;gbkey=mRNA;gene=Cfap54;product=cilia and flagella associated protein 54%2C transcript variant X1;transcript_id=XM_011243634.3;extra_copy_number=0
CM058250.1	Liftoff	CDS	99658237	99658356	.	-	.	ID=cds-XP_011241936.1;Parent=rna-XM_011243634.3;Dbxref=GeneID:380654,GenBank:XP_011241936.1,MGI:MGI:1922208;Name=XP_011241936.1;gbkey=CDS;gene=Cfap54;product=cilia- and flagella-associated protein 54 isoform X1;protein_id=XP_011241936.1;extra_copy_number=0
CM058250.1	Liftoff	CDS	99683184	99683273	.	-	.	ID=cds-XP_011241936.1;Parent=rna-XM_011243634.3;Dbxref=GeneID:380654,GenBank:XP_011241936.1,MGI:MGI:1922208;Name=XP_011241936.1;gbkey=CDS;gene=Cfap54;product=cilia- and flagella-associated protein 54 isoform X1;protein_id=XP_011241936.1;extra_copy_number=0
CM058250.1	Liftoff	CDS	99697931	99698072	.	-	.	ID=cds-XP_011241936.1;Parent=rna-XM_011243634.3;Dbxref=GeneID:380654,GenBank:XP_011241936.1,MGI:MGI:1922208;Name=XP_011241936.1;gbkey=CDS;gene=Cfap54;product=cilia- and flagella-associated protein 54 isoform X1;protein_id=XP_011241936.1;extra_copy_number=0
CM058250.1	Liftoff	CDS	99703075	99703181	.	-	.	ID=cds-XP_011241936.1;Parent=rna-XM_011243634.3;Dbxref=GeneID:380654,GenBank:XP_011241936.1,MGI:MGI:1922208;Name=XP_011241936.1;gbkey=CDS;gene=Cfap54;product=cilia- and flagella-associated protein 54 isoform X1;protein_id=XP_011241936.1;extra_copy_number=0
CM058250.1	Liftoff	CDS	99711703	99711870	.	-	.	ID=cds-XP_011241936.1;Parent=rna-XM_011243634.3;Dbxref=GeneID:380654,GenBank:XP_011241936.1,MGI:MGI:1922208;Name=XP_011241936.1;gbkey=CDS;gene=Cfap54;product=cilia- and flagella-associated protein 54 isoform X1;protein_id=XP_011241936.1;extra_copy_number=0
CM058250.1	Liftoff	CDS	99718372	99718592	.	-	.	ID=cds-XP_011241936.1;Parent=rna-XM_011243634.3;Dbxref=GeneID:380654,GenBank:XP_011241936.1,MGI:MGI:1922208;Name=XP_011241936.1;gbkey=CDS;gene=Cfap54;product=cilia- and flagella-associated protein 54 isoform X1;protein_id=XP_011241936.1;extra_copy_number=0
CM058250.1	Liftoff	CDS	99721444	99721617	.	-	.	ID=cds-XP_011241936.1;Parent=rna-XM_011243634.3;Dbxref=GeneID:380654,GenBank:XP_011241936.1,MGI:MGI:1922208;Name=XP_011241936.1;gbkey=CDS;gene=Cfap54;product=cilia- and flagella-associated protein 54 isoform X1;protein_id=XP_011241936.1;extra_copy_number=0
CM058250.1	Liftoff	CDS	99750775	99750916	.	-	.	ID=cds-XP_011241936.1;Parent=rna-XM_011243634.3;Dbxref=GeneID:380654,GenBank:XP_011241936.1,MGI:MGI:1922208;Name=XP_011241936.1;gbkey=CDS;gene=Cfap54;product=cilia- and flagella-associated protein 54 isoform X1;protein_id=XP_011241936.1;extra_copy_number=0
CM058250.1	Liftoff	CDS	99752606	99752704	.	-	.	ID=cds-XP_011241936.1;Parent=rna-XM_011243634.3;Dbxref=GeneID:380654,GenBank:XP_011241936.1,MGI:MGI:1922208;Name=XP_011241936.1;gbkey=CDS;gene=Cfap54;product=cilia- and flagella-associated protein 54 isoform X1;protein_id=XP_011241936.1;extra_copy_number=0
CM058250.1	Liftoff	CDS	99756964	99757051	.	-	.	ID=cds-XP_011241936.1;Parent=rna-XM_011243634.3;Dbxref=GeneID:380654,GenBank:XP_011241936.1,MGI:MGI:1922208;Name=XP_011241936.1;gbkey=CDS;gene=Cfap54;product=cilia- and flagella-associated protein 54 isoform X1;protein_id=XP_011241936.1;extra_copy_number=0
CM058250.1	Liftoff	CDS	99757958	99758063	.	-	.	ID=cds-XP_011241936.1;Parent=rna-XM_011243634.3;Dbxref=GeneID:380654,GenBank:XP_011241936.1,MGI:MGI:1922208;Name=XP_011241936.1;gbkey=CDS;gene=Cfap54;product=cilia- and flagella-associated protein 54 isoform X1;protein_id=XP_011241936.1;extra_copy_number=0
CM058250.1	Liftoff	CDS	99760476	99760631	.	-	.	ID=cds-XP_011241936.1;Parent=rna-XM_011243634.3;Dbxref=GeneID:380654,GenBank:XP_011241936.1,MGI:MGI:1922208;Name=XP_011241936.1;gbkey=CDS;gene=Cfap54;product=cilia- and flagella-associated protein 54 isoform X1;protein_id=XP_011241936.1;extra_copy_number=0
CM058250.1	Liftoff	CDS	99766707	99766833	.	-	.	ID=cds-XP_011241936.1;Parent=rna-XM_011243634.3;Dbxref=GeneID:380654,GenBank:XP_011241936.1,MGI:MGI:1922208;Name=XP_011241936.1;gbkey=CDS;gene=Cfap54;product=cilia- and flagella-associated protein 54 isoform X1;protein_id=XP_011241936.1;extra_copy_number=0
CM058250.1	Liftoff	CDS	99766966	99767142	.	-	.	ID=cds-XP_011241936.1;Parent=rna-XM_011243634.3;Dbxref=GeneID:380654,GenBank:XP_011241936.1,MGI:MGI:1922208;Name=XP_011241936.1;gbkey=CDS;gene=Cfap54;product=cilia- and flagella-associated protein 54 isoform X1;protein_id=XP_011241936.1;extra_copy_number=0
CM058250.1	Liftoff	CDS	99767288	99767445	.	-	.	ID=cds-XP_011241936.1;Parent=rna-XM_011243634.3;Dbxref=GeneID:380654,GenBank:XP_011241936.1,MGI:MGI:1922208;Name=XP_011241936.1;gbkey=CDS;gene=Cfap54;product=cilia- and flagella-associated protein 54 isoform X1;protein_id=XP_011241936.1;extra_copy_number=0
CM058250.1	Liftoff	CDS	99768256	99768403	.	-	.	ID=cds-XP_011241936.1;Parent=rna-XM_011243634.3;Dbxref=GeneID:380654,GenBank:XP_011241936.1,MGI:MGI:1922208;Name=XP_011241936.1;gbkey=CDS;gene=Cfap54;product=cilia- and flagella-associated protein 54 isoform X1;protein_id=XP_011241936.1;extra_copy_number=0
CM058250.1	Liftoff	CDS	99769634	99769736	.	-	.	ID=cds-XP_011241936.1;Parent=rna-XM_011243634.3;Dbxref=GeneID:380654,GenBank:XP_011241936.1,MGI:MGI:1922208;Name=XP_011241936.1;gbkey=CDS;gene=Cfap54;product=cilia- and flagella-associated protein 54 isoform X1;protein_id=XP_011241936.1;extra_copy_number=0
CM058250.1	Liftoff	CDS	99781015	99781184	.	-	.	ID=cds-XP_011241936.1;Parent=rna-XM_011243634.3;Dbxref=GeneID:380654,GenBank:XP_011241936.1,MGI:MGI:1922208;Name=XP_011241936.1;gbkey=CDS;gene=Cfap54;product=cilia- and flagella-associated protein 54 isoform X1;protein_id=XP_011241936.1;extra_copy_number=0
CM058250.1	Liftoff	CDS	99784032	99784096	.	-	.	ID=cds-XP_011241936.1;Parent=rna-XM_011243634.3;Dbxref=GeneID:380654,GenBank:XP_011241936.1,MGI:MGI:1922208;Name=XP_011241936.1;gbkey=CDS;gene=Cfap54;product=cilia- and flagella-associated protein 54 isoform X1;protein_id=XP_011241936.1;extra_copy_number=0
CM058250.1	Liftoff	CDS	99786281	99786488	.	-	.	ID=cds-XP_011241936.1;Parent=rna-XM_011243634.3;Dbxref=GeneID:380654,GenBank:XP_011241936.1,MGI:MGI:1922208;Name=XP_011241936.1;gbkey=CDS;gene=Cfap54;product=cilia- and flagella-associated protein 54 isoform X1;protein_id=XP_011241936.1;extra_copy_number=0
CM058250.1	Liftoff	CDS	99790850	99790903	.	-	.	ID=cds-XP_011241936.1;Parent=rna-XM_011243634.3;Dbxref=GeneID:380654,GenBank:XP_011241936.1,MGI:MGI:1922208;Name=XP_011241936.1;gbkey=CDS;gene=Cfap54;product=cilia- and flagella-associated protein 54 isoform X1;protein_id=XP_011241936.1;extra_copy_number=0
CM058250.1	Liftoff	CDS	99803372	99803494	.	-	.	ID=cds-XP_011241936.1;Parent=rna-XM_011243634.3;Dbxref=GeneID:380654,GenBank:XP_011241936.1,MGI:MGI:1922208;Name=XP_011241936.1;gbkey=CDS;gene=Cfap54;product=cilia- and flagella-associated protein 54 isoform X1;protein_id=XP_011241936.1;extra_copy_number=0
CM058250.1	Liftoff	CDS	99809804	99809890	.	-	.	ID=cds-XP_011241936.1;Parent=rna-XM_011243634.3;Dbxref=GeneID:380654,GenBank:XP_011241936.1,MGI:MGI:1922208;Name=XP_011241936.1;gbkey=CDS;gene=Cfap54;product=cilia- and flagella-associated protein 54 isoform X1;protein_id=XP_011241936.1;extra_copy_number=0
CM058250.1	Liftoff	CDS	99814598	99814780	.	-	.	ID=cds-XP_011241936.1;Parent=rna-XM_011243634.3;Dbxref=GeneID:380654,GenBank:XP_011241936.1,MGI:MGI:1922208;Name=XP_011241936.1;gbkey=CDS;gene=Cfap54;product=cilia- and flagella-associated protein 54 isoform X1;protein_id=XP_011241936.1;extra_copy_number=0
CM058250.1	Liftoff	CDS	99817124	99817190	.	-	.	ID=cds-XP_011241936.1;Parent=rna-XM_011243634.3;Dbxref=GeneID:380654,GenBank:XP_011241936.1,MGI:MGI:1922208;Name=XP_011241936.1;gbkey=CDS;gene=Cfap54;product=cilia- and flagella-associated protein 54 isoform X1;protein_id=XP_011241936.1;extra_copy_number=0
CM058250.1	Liftoff	CDS	99819767	99819976	.	-	.	ID=cds-XP_011241936.1;Parent=rna-XM_011243634.3;Dbxref=GeneID:380654,GenBank:XP_011241936.1,MGI:MGI:1922208;Name=XP_011241936.1;gbkey=CDS;gene=Cfap54;product=cilia- and flagella-associated protein 54 isoform X1;protein_id=XP_011241936.1;extra_copy_number=0
CM058250.1	Liftoff	CDS	99820245	99820332	.	-	.	ID=cds-XP_011241936.1;Parent=rna-XM_011243634.3;Dbxref=GeneID:380654,GenBank:XP_011241936.1,MGI:MGI:1922208;Name=XP_011241936.1;gbkey=CDS;gene=Cfap54;product=cilia- and flagella-associated protein 54 isoform X1;protein_id=XP_011241936.1;extra_copy_number=0
CM058250.1	Liftoff	CDS	99822184	99822378	.	-	.	ID=cds-XP_011241936.1;Parent=rna-XM_011243634.3;Dbxref=GeneID:380654,GenBank:XP_011241936.1,MGI:MGI:1922208;Name=XP_011241936.1;gbkey=CDS;gene=Cfap54;product=cilia- and flagella-associated protein 54 isoform X1;protein_id=XP_011241936.1;extra_copy_number=0
CM058250.1	Liftoff	CDS	99824912	99825064	.	-	.	ID=cds-XP_011241936.1;Parent=rna-XM_011243634.3;Dbxref=GeneID:380654,GenBank:XP_011241936.1,MGI:MGI:1922208;Name=XP_011241936.1;gbkey=CDS;gene=Cfap54;product=cilia- and flagella-associated protein 54 isoform X1;protein_id=XP_011241936.1;extra_copy_number=0
CM058250.1	Liftoff	CDS	99837091	99837202	.	-	.	ID=cds-XP_011241936.1;Parent=rna-XM_011243634.3;Dbxref=GeneID:380654,GenBank:XP_011241936.1,MGI:MGI:1922208;Name=XP_011241936.1;gbkey=CDS;gene=Cfap54;product=cilia- and flagella-associated protein 54 isoform X1;protein_id=XP_011241936.1;extra_copy_number=0
CM058250.1	Liftoff	CDS	99838717	99838852	.	-	.	ID=cds-XP_011241936.1;Parent=rna-XM_011243634.3;Dbxref=GeneID:380654,GenBank:XP_011241936.1,MGI:MGI:1922208;Name=XP_011241936.1;gbkey=CDS;gene=Cfap54;product=cilia- and flagella-associated protein 54 isoform X1;protein_id=XP_011241936.1;extra_copy_number=0
CM058250.1	Liftoff	CDS	99838954	99839177	.	-	.	ID=cds-XP_011241936.1;Parent=rna-XM_011243634.3;Dbxref=GeneID:380654,GenBank:XP_011241936.1,MGI:MGI:1922208;Name=XP_011241936.1;gbkey=CDS;gene=Cfap54;product=cilia- and flagella-associated protein 54 isoform X1;protein_id=XP_011241936.1;extra_copy_number=0
CM058250.1	Liftoff	CDS	99844324	99844551	.	-	.	ID=cds-XP_011241936.1;Parent=rna-XM_011243634.3;Dbxref=GeneID:380654,GenBank:XP_011241936.1,MGI:MGI:1922208;Name=XP_011241936.1;gbkey=CDS;gene=Cfap54;product=cilia- and flagella-associated protein 54 isoform X1;protein_id=XP_011241936.1;extra_copy_number=0
CM058250.1	Liftoff	CDS	99846501	99846688	.	-	.	ID=cds-XP_011241936.1;Parent=rna-XM_011243634.3;Dbxref=GeneID:380654,GenBank:XP_011241936.1,MGI:MGI:1922208;Name=XP_011241936.1;gbkey=CDS;gene=Cfap54;product=cilia- and flagella-associated protein 54 isoform X1;protein_id=XP_011241936.1;extra_copy_number=0
CM058250.1	Liftoff	CDS	99849523	99849665	.	-	.	ID=cds-XP_011241936.1;Parent=rna-XM_011243634.3;Dbxref=GeneID:380654,GenBank:XP_011241936.1,MGI:MGI:1922208;Name=XP_011241936.1;gbkey=CDS;gene=Cfap54;product=cilia- and flagella-associated protein 54 isoform X1;protein_id=XP_011241936.1;extra_copy_number=0
CM058250.1	Liftoff	CDS	99851734	99851964	.	-	.	ID=cds-XP_011241936.1;Parent=rna-XM_011243634.3;Dbxref=GeneID:380654,GenBank:XP_011241936.1,MGI:MGI:1922208;Name=XP_011241936.1;gbkey=CDS;gene=Cfap54;product=cilia- and flagella-associated protein 54 isoform X1;protein_id=XP_011241936.1;extra_copy_number=0
CM058250.1	Liftoff	CDS	99853930	99854027	.	-	.	ID=cds-XP_011241936.1;Parent=rna-XM_011243634.3;Dbxref=GeneID:380654,GenBank:XP_011241936.1,MGI:MGI:1922208;Name=XP_011241936.1;gbkey=CDS;gene=Cfap54;product=cilia- and flagella-associated protein 54 isoform X1;protein_id=XP_011241936.1;extra_copy_number=0
CM058250.1	Liftoff	CDS	99854628	99854742	.	-	.	ID=cds-XP_011241936.1;Parent=rna-XM_011243634.3;Dbxref=GeneID:380654,GenBank:XP_011241936.1,MGI:MGI:1922208;Name=XP_011241936.1;gbkey=CDS;gene=Cfap54;product=cilia- and flagella-associated protein 54 isoform X1;protein_id=XP_011241936.1;extra_copy_number=0
CM058250.1	Liftoff	CDS	99859002	99859128	.	-	.	ID=cds-XP_011241936.1;Parent=rna-XM_011243634.3;Dbxref=GeneID:380654,GenBank:XP_011241936.1,MGI:MGI:1922208;Name=XP_011241936.1;gbkey=CDS;gene=Cfap54;product=cilia- and flagella-associated protein 54 isoform X1;protein_id=XP_011241936.1;extra_copy_number=0
CM058250.1	Liftoff	CDS	99861031	99861120	.	-	.	ID=cds-XP_011241936.1;Parent=rna-XM_011243634.3;Dbxref=GeneID:380654,GenBank:XP_011241936.1,MGI:MGI:1922208;Name=XP_011241936.1;gbkey=CDS;gene=Cfap54;product=cilia- and flagella-associated protein 54 isoform X1;protein_id=XP_011241936.1;extra_copy_number=0
CM058250.1	Liftoff	CDS	99864004	99864121	.	-	.	ID=cds-XP_011241936.1;Parent=rna-XM_011243634.3;Dbxref=GeneID:380654,GenBank:XP_011241936.1,MGI:MGI:1922208;Name=XP_011241936.1;gbkey=CDS;gene=Cfap54;product=cilia- and flagella-associated protein 54 isoform X1;protein_id=XP_011241936.1;extra_copy_number=0
CM058250.1	Liftoff	CDS	99866220	99866345	.	-	.	ID=cds-XP_011241936.1;Parent=rna-XM_011243634.3;Dbxref=GeneID:380654,GenBank:XP_011241936.1,MGI:MGI:1922208;Name=XP_011241936.1;gbkey=CDS;gene=Cfap54;product=cilia- and flagella-associated protein 54 isoform X1;protein_id=XP_011241936.1;extra_copy_number=0
CM058250.1	Liftoff	CDS	99876667	99876789	.	-	.	ID=cds-XP_011241936.1;Parent=rna-XM_011243634.3;Dbxref=GeneID:380654,GenBank:XP_011241936.1,MGI:MGI:1922208;Name=XP_011241936.1;gbkey=CDS;gene=Cfap54;product=cilia- and flagella-associated protein 54 isoform X1;protein_id=XP_011241936.1;extra_copy_number=0
CM058250.1	Liftoff	CDS	99879280	99879435	.	-	.	ID=cds-XP_011241936.1;Parent=rna-XM_011243634.3;Dbxref=GeneID:380654,GenBank:XP_011241936.1,MGI:MGI:1922208;Name=XP_011241936.1;gbkey=CDS;gene=Cfap54;product=cilia- and flagella-associated protein 54 isoform X1;protein_id=XP_011241936.1;extra_copy_number=0
CM058250.1	Liftoff	CDS	99881015	99881162	.	-	.	ID=cds-XP_011241936.1;Parent=rna-XM_011243634.3;Dbxref=GeneID:380654,GenBank:XP_011241936.1,MGI:MGI:1922208;Name=XP_011241936.1;gbkey=CDS;gene=Cfap54;product=cilia- and flagella-associated protein 54 isoform X1;protein_id=XP_011241936.1;extra_copy_number=0
CM058250.1	Liftoff	CDS	99883858	99883994	.	-	.	ID=cds-XP_011241936.1;Parent=rna-XM_011243634.3;Dbxref=GeneID:380654,GenBank:XP_011241936.1,MGI:MGI:1922208;Name=XP_011241936.1;gbkey=CDS;gene=Cfap54;product=cilia- and flagella-associated protein 54 isoform X1;protein_id=XP_011241936.1;extra_copy_number=0
CM058250.1	Liftoff	CDS	99893060	99893245	.	-	.	ID=cds-XP_011241936.1;Parent=rna-XM_011243634.3;Dbxref=GeneID:380654,GenBank:XP_011241936.1,MGI:MGI:1922208;Name=XP_011241936.1;gbkey=CDS;gene=Cfap54;product=cilia- and flagella-associated protein 54 isoform X1;protein_id=XP_011241936.1;extra_copy_number=0
CM058250.1	Liftoff	CDS	99893470	99893562	.	-	.	ID=cds-XP_011241936.1;Parent=rna-XM_011243634.3;Dbxref=GeneID:380654,GenBank:XP_011241936.1,MGI:MGI:1922208;Name=XP_011241936.1;gbkey=CDS;gene=Cfap54;product=cilia- and flagella-associated protein 54 isoform X1;protein_id=XP_011241936.1;extra_copy_number=0
CM058250.1	Liftoff	CDS	99898480	99898656	.	-	.	ID=cds-XP_011241936.1;Parent=rna-XM_011243634.3;Dbxref=GeneID:380654,GenBank:XP_011241936.1,MGI:MGI:1922208;Name=XP_011241936.1;gbkey=CDS;gene=Cfap54;product=cilia- and flagella-associated protein 54 isoform X1;protein_id=XP_011241936.1;extra_copy_number=0
CM058250.1	Liftoff	CDS	99907058	99907179	.	-	.	ID=cds-XP_011241936.1;Parent=rna-XM_011243634.3;Dbxref=GeneID:380654,GenBank:XP_011241936.1,MGI:MGI:1922208;Name=XP_011241936.1;gbkey=CDS;gene=Cfap54;product=cilia- and flagella-associated protein 54 isoform X1;protein_id=XP_011241936.1;extra_copy_number=0
CM058250.1	Liftoff	CDS	99907496	99907582	.	-	.	ID=cds-XP_011241936.1;Parent=rna-XM_011243634.3;Dbxref=GeneID:380654,GenBank:XP_011241936.1,MGI:MGI:1922208;Name=XP_011241936.1;gbkey=CDS;gene=Cfap54;product=cilia- and flagella-associated protein 54 isoform X1;protein_id=XP_011241936.1;extra_copy_number=0
CM058250.1	Liftoff	CDS	99910633	99910759	.	-	.	ID=cds-XP_011241936.1;Parent=rna-XM_011243634.3;Dbxref=GeneID:380654,GenBank:XP_011241936.1,MGI:MGI:1922208;Name=XP_011241936.1;gbkey=CDS;gene=Cfap54;product=cilia- and flagella-associated protein 54 isoform X1;protein_id=XP_011241936.1;extra_copy_number=0
CM058250.1	Liftoff	CDS	99911081	99911209	.	-	.	ID=cds-XP_011241936.1;Parent=rna-XM_011243634.3;Dbxref=GeneID:380654,GenBank:XP_011241936.1,MGI:MGI:1922208;Name=XP_011241936.1;gbkey=CDS;gene=Cfap54;product=cilia- and flagella-associated protein 54 isoform X1;protein_id=XP_011241936.1;extra_copy_number=0
CM058250.1	Liftoff	CDS	99913586	99913732	.	-	.	ID=cds-XP_011241936.1;Parent=rna-XM_011243634.3;Dbxref=GeneID:380654,GenBank:XP_011241936.1,MGI:MGI:1922208;Name=XP_011241936.1;gbkey=CDS;gene=Cfap54;product=cilia- and flagella-associated protein 54 isoform X1;protein_id=XP_011241936.1;extra_copy_number=0
CM058250.1	Liftoff	CDS	99914927	99915003	.	-	.	ID=cds-XP_011241936.1;Parent=rna-XM_011243634.3;Dbxref=GeneID:380654,GenBank:XP_011241936.1,MGI:MGI:1922208;Name=XP_011241936.1;gbkey=CDS;gene=Cfap54;product=cilia- and flagella-associated protein 54 isoform X1;protein_id=XP_011241936.1;extra_copy_number=0
CM058250.1	Liftoff	CDS	99916712	99916862	.	-	.	ID=cds-XP_011241936.1;Parent=rna-XM_011243634.3;Dbxref=GeneID:380654,GenBank:XP_011241936.1,MGI:MGI:1922208;Name=XP_011241936.1;gbkey=CDS;gene=Cfap54;product=cilia- and flagella-associated protein 54 isoform X1;protein_id=XP_011241936.1;extra_copy_number=0
CM058250.1	Liftoff	CDS	99917460	99917594	.	-	.	ID=cds-XP_011241936.1;Parent=rna-XM_011243634.3;Dbxref=GeneID:380654,GenBank:XP_011241936.1,MGI:MGI:1922208;Name=XP_011241936.1;gbkey=CDS;gene=Cfap54;product=cilia- and flagella-associated protein 54 isoform X1;protein_id=XP_011241936.1;extra_copy_number=0
CM058250.1	Liftoff	CDS	99919855	99919937	.	-	.	ID=cds-XP_011241936.1;Parent=rna-XM_011243634.3;Dbxref=GeneID:380654,GenBank:XP_011241936.1,MGI:MGI:1922208;Name=XP_011241936.1;gbkey=CDS;gene=Cfap54;product=cilia- and flagella-associated protein 54 isoform X1;protein_id=XP_011241936.1;extra_copy_number=0
CM058250.1	Liftoff	CDS	99920854	99921019	.	-	.	ID=cds-XP_011241936.1;Parent=rna-XM_011243634.3;Dbxref=GeneID:380654,GenBank:XP_011241936.1,MGI:MGI:1922208;Name=XP_011241936.1;gbkey=CDS;gene=Cfap54;product=cilia- and flagella-associated protein 54 isoform X1;protein_id=XP_011241936.1;extra_copy_number=0
CM058250.1	Liftoff	CDS	99921109	99921290	.	-	.	ID=cds-XP_011241936.1;Parent=rna-XM_011243634.3;Dbxref=GeneID:380654,GenBank:XP_011241936.1,MGI:MGI:1922208;Name=XP_011241936.1;gbkey=CDS;gene=Cfap54;product=cilia- and flagella-associated protein 54 isoform X1;protein_id=XP_011241936.1;extra_copy_number=0
CM058250.1	Liftoff	CDS	99925272	99925470	.	-	.	ID=cds-XP_011241936.1;Parent=rna-XM_011243634.3;Dbxref=GeneID:380654,GenBank:XP_011241936.1,MGI:MGI:1922208;Name=XP_011241936.1;gbkey=CDS;gene=Cfap54;product=cilia- and flagella-associated protein 54 isoform X1;protein_id=XP_011241936.1;extra_copy_number=0
CM058250.1	Liftoff	CDS	99927066	99927167	.	-	.	ID=cds-XP_011241936.1;Parent=rna-XM_011243634.3;Dbxref=GeneID:380654,GenBank:XP_011241936.1,MGI:MGI:1922208;Name=XP_011241936.1;gbkey=CDS;gene=Cfap54;product=cilia- and flagella-associated protein 54 isoform X1;protein_id=XP_011241936.1;extra_copy_number=0
CM058250.1	Liftoff	CDS	99927293	99927406	.	-	.	ID=cds-XP_011241936.1;Parent=rna-XM_011243634.3;Dbxref=GeneID:380654,GenBank:XP_011241936.1,MGI:MGI:1922208;Name=XP_011241936.1;gbkey=CDS;gene=Cfap54;product=cilia- and flagella-associated protein 54 isoform X1;protein_id=XP_011241936.1;extra_copy_number=0
CM058250.1	Liftoff	CDS	99929975	99930118	.	-	.	ID=cds-XP_011241936.1;Parent=rna-XM_011243634.3;Dbxref=GeneID:380654,GenBank:XP_011241936.1,MGI:MGI:1922208;Name=XP_011241936.1;gbkey=CDS;gene=Cfap54;product=cilia- and flagella-associated protein 54 isoform X1;protein_id=XP_011241936.1;extra_copy_number=0
CM058250.1	Liftoff	CDS	99943590	99943648	.	-	.	ID=cds-XP_011241936.1;Parent=rna-XM_011243634.3;Dbxref=GeneID:380654,GenBank:XP_011241936.1,MGI:MGI:1922208;Name=XP_011241936.1;gbkey=CDS;gene=Cfap54;product=cilia- and flagella-associated protein 54 isoform X1;protein_id=XP_011241936.1;extra_copy_number=0
CM058250.1	Liftoff	CDS	99947209	99947380	.	-	.	ID=cds-XP_011241936.1;Parent=rna-XM_011243634.3;Dbxref=GeneID:380654,GenBank:XP_011241936.1,MGI:MGI:1922208;Name=XP_011241936.1;gbkey=CDS;gene=Cfap54;product=cilia- and flagella-associated protein 54 isoform X1;protein_id=XP_011241936.1;extra_copy_number=0
CM058250.1	Liftoff	CDS	99948835	99948978	.	-	.	ID=cds-XP_011241936.1;Parent=rna-XM_011243634.3;Dbxref=GeneID:380654,GenBank:XP_011241936.1,MGI:MGI:1922208;Name=XP_011241936.1;gbkey=CDS;gene=Cfap54;product=cilia- and flagella-associated protein 54 isoform X1;protein_id=XP_011241936.1;extra_copy_number=0
CM058250.1	Liftoff	CDS	99951957	99952062	.	-	.	ID=cds-XP_011241936.1;Parent=rna-XM_011243634.3;Dbxref=GeneID:380654,GenBank:XP_011241936.1,MGI:MGI:1922208;Name=XP_011241936.1;gbkey=CDS;gene=Cfap54;product=cilia- and flagella-associated protein 54 isoform X1;protein_id=XP_011241936.1;extra_copy_number=0
CM058250.1	Liftoff	CDS	99963403	99963734	.	-	.	ID=cds-XP_011241936.1;Parent=rna-XM_011243634.3;Dbxref=GeneID:380654,GenBank:XP_011241936.1,MGI:MGI:1922208;Name=XP_011241936.1;gbkey=CDS;gene=Cfap54;product=cilia- and flagella-associated protein 54 isoform X1;protein_id=XP_011241936.1;extra_copy_number=0
CM058250.1	Liftoff	mRNA	99657670	99965361	.	-	.	ID=rna-XM_011243636.4;Parent=gene-Cfap54;Dbxref=GeneID:380654,GenBank:XM_011243636.4,MGI:MGI:1922208;Name=XM_011243636.4;gbkey=mRNA;gene=Cfap54;model_evidence=Supporting evidence includes similarity to: 3 mRNAs%2C 10 ESTs%2C 71 long SRA reads%2C and 100%25 coverage of the annotated genomic feature by RNAseq alignments%2C including 1 sample with support for all annotated introns;product=cilia and flagella associated protein 54%2C transcript variant X2;transcript_id=XM_011243636.4;matches_ref_protein=True;valid_ORF=True;extra_copy_number=0
CM058250.1	Liftoff	exon	99657670	99658356	.	-	.	ID=exon-XM_011243636.4-70;Parent=rna-XM_011243636.4;Dbxref=GeneID:380654,GenBank:XM_011243636.4,MGI:MGI:1922208;gbkey=mRNA;gene=Cfap54;product=cilia and flagella associated protein 54%2C transcript variant X2;transcript_id=XM_011243636.4;extra_copy_number=0
CM058250.1	Liftoff	exon	99683184	99683273	.	-	.	ID=exon-XM_011243636.4-69;Parent=rna-XM_011243636.4;Dbxref=GeneID:380654,GenBank:XM_011243636.4,MGI:MGI:1922208;gbkey=mRNA;gene=Cfap54;product=cilia and flagella associated protein 54%2C transcript variant X2;transcript_id=XM_011243636.4;extra_copy_number=0
CM058250.1	Liftoff	exon	99697931	99698072	.	-	.	ID=exon-XM_011243636.4-68;Parent=rna-XM_011243636.4;Dbxref=GeneID:380654,GenBank:XM_011243636.4,MGI:MGI:1922208;gbkey=mRNA;gene=Cfap54;product=cilia and flagella associated protein 54%2C transcript variant X2;transcript_id=XM_011243636.4;extra_copy_number=0
CM058250.1	Liftoff	exon	99703075	99703181	.	-	.	ID=exon-XM_011243636.4-67;Parent=rna-XM_011243636.4;Dbxref=GeneID:380654,GenBank:XM_011243636.4,MGI:MGI:1922208;gbkey=mRNA;gene=Cfap54;product=cilia and flagella associated protein 54%2C transcript variant X2;transcript_id=XM_011243636.4;extra_copy_number=0
CM058250.1	Liftoff	exon	99711703	99711870	.	-	.	ID=exon-XM_011243636.4-66;Parent=rna-XM_011243636.4;Dbxref=GeneID:380654,GenBank:XM_011243636.4,MGI:MGI:1922208;gbkey=mRNA;gene=Cfap54;product=cilia and flagella associated protein 54%2C transcript variant X2;transcript_id=XM_011243636.4;extra_copy_number=0
CM058250.1	Liftoff	exon	99718372	99718592	.	-	.	ID=exon-XM_011243636.4-65;Parent=rna-XM_011243636.4;Dbxref=GeneID:380654,GenBank:XM_011243636.4,MGI:MGI:1922208;gbkey=mRNA;gene=Cfap54;product=cilia and flagella associated protein 54%2C transcript variant X2;transcript_id=XM_011243636.4;extra_copy_number=0
CM058250.1	Liftoff	exon	99721444	99721617	.	-	.	ID=exon-XM_011243636.4-64;Parent=rna-XM_011243636.4;Dbxref=GeneID:380654,GenBank:XM_011243636.4,MGI:MGI:1922208;gbkey=mRNA;gene=Cfap54;product=cilia and flagella associated protein 54%2C transcript variant X2;transcript_id=XM_011243636.4;extra_copy_number=0
CM058250.1	Liftoff	exon	99750775	99750916	.	-	.	ID=exon-XM_011243636.4-63;Parent=rna-XM_011243636.4;Dbxref=GeneID:380654,GenBank:XM_011243636.4,MGI:MGI:1922208;gbkey=mRNA;gene=Cfap54;product=cilia and flagella associated protein 54%2C transcript variant X2;transcript_id=XM_011243636.4;extra_copy_number=0
CM058250.1	Liftoff	exon	99752606	99752704	.	-	.	ID=exon-XM_011243636.4-62;Parent=rna-XM_011243636.4;Dbxref=GeneID:380654,GenBank:XM_011243636.4,MGI:MGI:1922208;gbkey=mRNA;gene=Cfap54;product=cilia and flagella associated protein 54%2C transcript variant X2;transcript_id=XM_011243636.4;extra_copy_number=0
CM058250.1	Liftoff	exon	99756964	99757051	.	-	.	ID=exon-XM_011243636.4-61;Parent=rna-XM_011243636.4;Dbxref=GeneID:380654,GenBank:XM_011243636.4,MGI:MGI:1922208;gbkey=mRNA;gene=Cfap54;product=cilia and flagella associated protein 54%2C transcript variant X2;transcript_id=XM_011243636.4;extra_copy_number=0
CM058250.1	Liftoff	exon	99757958	99758063	.	-	.	ID=exon-XM_011243636.4-60;Parent=rna-XM_011243636.4;Dbxref=GeneID:380654,GenBank:XM_011243636.4,MGI:MGI:1922208;gbkey=mRNA;gene=Cfap54;product=cilia and flagella associated protein 54%2C transcript variant X2;transcript_id=XM_011243636.4;extra_copy_number=0
CM058250.1	Liftoff	exon	99760476	99760631	.	-	.	ID=exon-XM_011243636.4-59;Parent=rna-XM_011243636.4;Dbxref=GeneID:380654,GenBank:XM_011243636.4,MGI:MGI:1922208;gbkey=mRNA;gene=Cfap54;product=cilia and flagella associated protein 54%2C transcript variant X2;transcript_id=XM_011243636.4;extra_copy_number=0
CM058250.1	Liftoff	exon	99766707	99766833	.	-	.	ID=exon-XM_011243636.4-58;Parent=rna-XM_011243636.4;Dbxref=GeneID:380654,GenBank:XM_011243636.4,MGI:MGI:1922208;gbkey=mRNA;gene=Cfap54;product=cilia and flagella associated protein 54%2C transcript variant X2;transcript_id=XM_011243636.4;extra_copy_number=0
CM058250.1	Liftoff	exon	99766966	99767142	.	-	.	ID=exon-XM_011243636.4-57;Parent=rna-XM_011243636.4;Dbxref=GeneID:380654,GenBank:XM_011243636.4,MGI:MGI:1922208;gbkey=mRNA;gene=Cfap54;product=cilia and flagella associated protein 54%2C transcript variant X2;transcript_id=XM_011243636.4;extra_copy_number=0
CM058250.1	Liftoff	exon	99767288	99767445	.	-	.	ID=exon-XM_011243636.4-56;Parent=rna-XM_011243636.4;Dbxref=GeneID:380654,GenBank:XM_011243636.4,MGI:MGI:1922208;gbkey=mRNA;gene=Cfap54;product=cilia and flagella associated protein 54%2C transcript variant X2;transcript_id=XM_011243636.4;extra_copy_number=0
CM058250.1	Liftoff	exon	99768256	99768403	.	-	.	ID=exon-XM_011243636.4-55;Parent=rna-XM_011243636.4;Dbxref=GeneID:380654,GenBank:XM_011243636.4,MGI:MGI:1922208;gbkey=mRNA;gene=Cfap54;product=cilia and flagella associated protein 54%2C transcript variant X2;transcript_id=XM_011243636.4;extra_copy_number=0
CM058250.1	Liftoff	exon	99769634	99769736	.	-	.	ID=exon-XM_011243636.4-54;Parent=rna-XM_011243636.4;Dbxref=GeneID:380654,GenBank:XM_011243636.4,MGI:MGI:1922208;gbkey=mRNA;gene=Cfap54;product=cilia and flagella associated protein 54%2C transcript variant X2;transcript_id=XM_011243636.4;extra_copy_number=0
CM058250.1	Liftoff	exon	99781015	99781184	.	-	.	ID=exon-XM_011243636.4-53;Parent=rna-XM_011243636.4;Dbxref=GeneID:380654,GenBank:XM_011243636.4,MGI:MGI:1922208;gbkey=mRNA;gene=Cfap54;product=cilia and flagella associated protein 54%2C transcript variant X2;transcript_id=XM_011243636.4;extra_copy_number=0
CM058250.1	Liftoff	exon	99784032	99784096	.	-	.	ID=exon-XM_011243636.4-52;Parent=rna-XM_011243636.4;Dbxref=GeneID:380654,GenBank:XM_011243636.4,MGI:MGI:1922208;gbkey=mRNA;gene=Cfap54;product=cilia and flagella associated protein 54%2C transcript variant X2;transcript_id=XM_011243636.4;extra_copy_number=0
CM058250.1	Liftoff	exon	99786281	99786488	.	-	.	ID=exon-XM_011243636.4-51;Parent=rna-XM_011243636.4;Dbxref=GeneID:380654,GenBank:XM_011243636.4,MGI:MGI:1922208;gbkey=mRNA;gene=Cfap54;product=cilia and flagella associated protein 54%2C transcript variant X2;transcript_id=XM_011243636.4;extra_copy_number=0
CM058250.1	Liftoff	exon	99790850	99790903	.	-	.	ID=exon-XM_011243636.4-50;Parent=rna-XM_011243636.4;Dbxref=GeneID:380654,GenBank:XM_011243636.4,MGI:MGI:1922208;gbkey=mRNA;gene=Cfap54;product=cilia and flagella associated protein 54%2C transcript variant X2;transcript_id=XM_011243636.4;extra_copy_number=0
CM058250.1	Liftoff	exon	99803372	99803494	.	-	.	ID=exon-XM_011243636.4-49;Parent=rna-XM_011243636.4;Dbxref=GeneID:380654,GenBank:XM_011243636.4,MGI:MGI:1922208;gbkey=mRNA;gene=Cfap54;product=cilia and flagella associated protein 54%2C transcript variant X2;transcript_id=XM_011243636.4;extra_copy_number=0
CM058250.1	Liftoff	exon	99809804	99809890	.	-	.	ID=exon-XM_011243636.4-48;Parent=rna-XM_011243636.4;Dbxref=GeneID:380654,GenBank:XM_011243636.4,MGI:MGI:1922208;gbkey=mRNA;gene=Cfap54;product=cilia and flagella associated protein 54%2C transcript variant X2;transcript_id=XM_011243636.4;extra_copy_number=0
CM058250.1	Liftoff	exon	99814598	99814780	.	-	.	ID=exon-XM_011243636.4-47;Parent=rna-XM_011243636.4;Dbxref=GeneID:380654,GenBank:XM_011243636.4,MGI:MGI:1922208;gbkey=mRNA;gene=Cfap54;product=cilia and flagella associated protein 54%2C transcript variant X2;transcript_id=XM_011243636.4;extra_copy_number=0
CM058250.1	Liftoff	exon	99817124	99817190	.	-	.	ID=exon-XM_011243636.4-46;Parent=rna-XM_011243636.4;Dbxref=GeneID:380654,GenBank:XM_011243636.4,MGI:MGI:1922208;gbkey=mRNA;gene=Cfap54;product=cilia and flagella associated protein 54%2C transcript variant X2;transcript_id=XM_011243636.4;extra_copy_number=0
CM058250.1	Liftoff	exon	99819767	99819976	.	-	.	ID=exon-XM_011243636.4-45;Parent=rna-XM_011243636.4;Dbxref=GeneID:380654,GenBank:XM_011243636.4,MGI:MGI:1922208;gbkey=mRNA;gene=Cfap54;product=cilia and flagella associated protein 54%2C transcript variant X2;transcript_id=XM_011243636.4;extra_copy_number=0
CM058250.1	Liftoff	exon	99820245	99820332	.	-	.	ID=exon-XM_011243636.4-44;Parent=rna-XM_011243636.4;Dbxref=GeneID:380654,GenBank:XM_011243636.4,MGI:MGI:1922208;gbkey=mRNA;gene=Cfap54;product=cilia and flagella associated protein 54%2C transcript variant X2;transcript_id=XM_011243636.4;extra_copy_number=0
CM058250.1	Liftoff	exon	99822184	99822378	.	-	.	ID=exon-XM_011243636.4-43;Parent=rna-XM_011243636.4;Dbxref=GeneID:380654,GenBank:XM_011243636.4,MGI:MGI:1922208;gbkey=mRNA;gene=Cfap54;product=cilia and flagella associated protein 54%2C transcript variant X2;transcript_id=XM_011243636.4;extra_copy_number=0
CM058250.1	Liftoff	exon	99824912	99825064	.	-	.	ID=exon-XM_011243636.4-42;Parent=rna-XM_011243636.4;Dbxref=GeneID:380654,GenBank:XM_011243636.4,MGI:MGI:1922208;gbkey=mRNA;gene=Cfap54;product=cilia and flagella associated protein 54%2C transcript variant X2;transcript_id=XM_011243636.4;extra_copy_number=0
CM058250.1	Liftoff	exon	99837091	99837202	.	-	.	ID=exon-XM_011243636.4-41;Parent=rna-XM_011243636.4;Dbxref=GeneID:380654,GenBank:XM_011243636.4,MGI:MGI:1922208;gbkey=mRNA;gene=Cfap54;product=cilia and flagella associated protein 54%2C transcript variant X2;transcript_id=XM_011243636.4;extra_copy_number=0
CM058250.1	Liftoff	exon	99838717	99838852	.	-	.	ID=exon-XM_011243636.4-40;Parent=rna-XM_011243636.4;Dbxref=GeneID:380654,GenBank:XM_011243636.4,MGI:MGI:1922208;gbkey=mRNA;gene=Cfap54;product=cilia and flagella associated protein 54%2C transcript variant X2;transcript_id=XM_011243636.4;extra_copy_number=0
CM058250.1	Liftoff	exon	99838954	99839177	.	-	.	ID=exon-XM_011243636.4-39;Parent=rna-XM_011243636.4;Dbxref=GeneID:380654,GenBank:XM_011243636.4,MGI:MGI:1922208;gbkey=mRNA;gene=Cfap54;product=cilia and flagella associated protein 54%2C transcript variant X2;transcript_id=XM_011243636.4;extra_copy_number=0
CM058250.1	Liftoff	exon	99844324	99844551	.	-	.	ID=exon-XM_011243636.4-38;Parent=rna-XM_011243636.4;Dbxref=GeneID:380654,GenBank:XM_011243636.4,MGI:MGI:1922208;gbkey=mRNA;gene=Cfap54;product=cilia and flagella associated protein 54%2C transcript variant X2;transcript_id=XM_011243636.4;extra_copy_number=0
CM058250.1	Liftoff	exon	99846501	99846688	.	-	.	ID=exon-XM_011243636.4-37;Parent=rna-XM_011243636.4;Dbxref=GeneID:380654,GenBank:XM_011243636.4,MGI:MGI:1922208;gbkey=mRNA;gene=Cfap54;product=cilia and flagella associated protein 54%2C transcript variant X2;transcript_id=XM_011243636.4;extra_copy_number=0
CM058250.1	Liftoff	exon	99849523	99849665	.	-	.	ID=exon-XM_011243636.4-36;Parent=rna-XM_011243636.4;Dbxref=GeneID:380654,GenBank:XM_011243636.4,MGI:MGI:1922208;gbkey=mRNA;gene=Cfap54;product=cilia and flagella associated protein 54%2C transcript variant X2;transcript_id=XM_011243636.4;extra_copy_number=0
CM058250.1	Liftoff	exon	99851734	99851964	.	-	.	ID=exon-XM_011243636.4-35;Parent=rna-XM_011243636.4;Dbxref=GeneID:380654,GenBank:XM_011243636.4,MGI:MGI:1922208;gbkey=mRNA;gene=Cfap54;product=cilia and flagella associated protein 54%2C transcript variant X2;transcript_id=XM_011243636.4;extra_copy_number=0
CM058250.1	Liftoff	exon	99853930	99854027	.	-	.	ID=exon-XM_011243636.4-34;Parent=rna-XM_011243636.4;Dbxref=GeneID:380654,GenBank:XM_011243636.4,MGI:MGI:1922208;gbkey=mRNA;gene=Cfap54;product=cilia and flagella associated protein 54%2C transcript variant X2;transcript_id=XM_011243636.4;extra_copy_number=0
CM058250.1	Liftoff	exon	99854628	99854742	.	-	.	ID=exon-XM_011243636.4-33;Parent=rna-XM_011243636.4;Dbxref=GeneID:380654,GenBank:XM_011243636.4,MGI:MGI:1922208;gbkey=mRNA;gene=Cfap54;product=cilia and flagella associated protein 54%2C transcript variant X2;transcript_id=XM_011243636.4;extra_copy_number=0
CM058250.1	Liftoff	exon	99859002	99859128	.	-	.	ID=exon-XM_011243636.4-32;Parent=rna-XM_011243636.4;Dbxref=GeneID:380654,GenBank:XM_011243636.4,MGI:MGI:1922208;gbkey=mRNA;gene=Cfap54;product=cilia and flagella associated protein 54%2C transcript variant X2;transcript_id=XM_011243636.4;extra_copy_number=0
CM058250.1	Liftoff	exon	99861031	99861120	.	-	.	ID=exon-XM_011243636.4-31;Parent=rna-XM_011243636.4;Dbxref=GeneID:380654,GenBank:XM_011243636.4,MGI:MGI:1922208;gbkey=mRNA;gene=Cfap54;product=cilia and flagella associated protein 54%2C transcript variant X2;transcript_id=XM_011243636.4;extra_copy_number=0
CM058250.1	Liftoff	exon	99864004	99864121	.	-	.	ID=exon-XM_011243636.4-30;Parent=rna-XM_011243636.4;Dbxref=GeneID:380654,GenBank:XM_011243636.4,MGI:MGI:1922208;gbkey=mRNA;gene=Cfap54;product=cilia and flagella associated protein 54%2C transcript variant X2;transcript_id=XM_011243636.4;extra_copy_number=0
CM058250.1	Liftoff	exon	99866220	99866345	.	-	.	ID=exon-XM_011243636.4-29;Parent=rna-XM_011243636.4;Dbxref=GeneID:380654,GenBank:XM_011243636.4,MGI:MGI:1922208;gbkey=mRNA;gene=Cfap54;product=cilia and flagella associated protein 54%2C transcript variant X2;transcript_id=XM_011243636.4;extra_copy_number=0
CM058250.1	Liftoff	exon	99876667	99876789	.	-	.	ID=exon-XM_011243636.4-28;Parent=rna-XM_011243636.4;Dbxref=GeneID:380654,GenBank:XM_011243636.4,MGI:MGI:1922208;gbkey=mRNA;gene=Cfap54;product=cilia and flagella associated protein 54%2C transcript variant X2;transcript_id=XM_011243636.4;extra_copy_number=0
CM058250.1	Liftoff	exon	99879280	99879435	.	-	.	ID=exon-XM_011243636.4-27;Parent=rna-XM_011243636.4;Dbxref=GeneID:380654,GenBank:XM_011243636.4,MGI:MGI:1922208;gbkey=mRNA;gene=Cfap54;product=cilia and flagella associated protein 54%2C transcript variant X2;transcript_id=XM_011243636.4;extra_copy_number=0
CM058250.1	Liftoff	exon	99881015	99881162	.	-	.	ID=exon-XM_011243636.4-26;Parent=rna-XM_011243636.4;Dbxref=GeneID:380654,GenBank:XM_011243636.4,MGI:MGI:1922208;gbkey=mRNA;gene=Cfap54;product=cilia and flagella associated protein 54%2C transcript variant X2;transcript_id=XM_011243636.4;extra_copy_number=0
CM058250.1	Liftoff	exon	99883858	99883994	.	-	.	ID=exon-XM_011243636.4-25;Parent=rna-XM_011243636.4;Dbxref=GeneID:380654,GenBank:XM_011243636.4,MGI:MGI:1922208;gbkey=mRNA;gene=Cfap54;product=cilia and flagella associated protein 54%2C transcript variant X2;transcript_id=XM_011243636.4;extra_copy_number=0
CM058250.1	Liftoff	exon	99893060	99893245	.	-	.	ID=exon-XM_011243636.4-24;Parent=rna-XM_011243636.4;Dbxref=GeneID:380654,GenBank:XM_011243636.4,MGI:MGI:1922208;gbkey=mRNA;gene=Cfap54;product=cilia and flagella associated protein 54%2C transcript variant X2;transcript_id=XM_011243636.4;extra_copy_number=0
CM058250.1	Liftoff	exon	99893470	99893562	.	-	.	ID=exon-XM_011243636.4-23;Parent=rna-XM_011243636.4;Dbxref=GeneID:380654,GenBank:XM_011243636.4,MGI:MGI:1922208;gbkey=mRNA;gene=Cfap54;product=cilia and flagella associated protein 54%2C transcript variant X2;transcript_id=XM_011243636.4;extra_copy_number=0
CM058250.1	Liftoff	exon	99898480	99898656	.	-	.	ID=exon-XM_011243636.4-22;Parent=rna-XM_011243636.4;Dbxref=GeneID:380654,GenBank:XM_011243636.4,MGI:MGI:1922208;gbkey=mRNA;gene=Cfap54;product=cilia and flagella associated protein 54%2C transcript variant X2;transcript_id=XM_011243636.4;extra_copy_number=0
CM058250.1	Liftoff	exon	99907058	99907179	.	-	.	ID=exon-XM_011243636.4-21;Parent=rna-XM_011243636.4;Dbxref=GeneID:380654,GenBank:XM_011243636.4,MGI:MGI:1922208;gbkey=mRNA;gene=Cfap54;product=cilia and flagella associated protein 54%2C transcript variant X2;transcript_id=XM_011243636.4;extra_copy_number=0
CM058250.1	Liftoff	exon	99907496	99907582	.	-	.	ID=exon-XM_011243636.4-20;Parent=rna-XM_011243636.4;Dbxref=GeneID:380654,GenBank:XM_011243636.4,MGI:MGI:1922208;gbkey=mRNA;gene=Cfap54;product=cilia and flagella associated protein 54%2C transcript variant X2;transcript_id=XM_011243636.4;extra_copy_number=0
CM058250.1	Liftoff	exon	99910633	99910759	.	-	.	ID=exon-XM_011243636.4-19;Parent=rna-XM_011243636.4;Dbxref=GeneID:380654,GenBank:XM_011243636.4,MGI:MGI:1922208;gbkey=mRNA;gene=Cfap54;product=cilia and flagella associated protein 54%2C transcript variant X2;transcript_id=XM_011243636.4;extra_copy_number=0
CM058250.1	Liftoff	exon	99911081	99911209	.	-	.	ID=exon-XM_011243636.4-18;Parent=rna-XM_011243636.4;Dbxref=GeneID:380654,GenBank:XM_011243636.4,MGI:MGI:1922208;gbkey=mRNA;gene=Cfap54;product=cilia and flagella associated protein 54%2C transcript variant X2;transcript_id=XM_011243636.4;extra_copy_number=0
CM058250.1	Liftoff	exon	99913586	99913732	.	-	.	ID=exon-XM_011243636.4-17;Parent=rna-XM_011243636.4;Dbxref=GeneID:380654,GenBank:XM_011243636.4,MGI:MGI:1922208;gbkey=mRNA;gene=Cfap54;product=cilia and flagella associated protein 54%2C transcript variant X2;transcript_id=XM_011243636.4;extra_copy_number=0
CM058250.1	Liftoff	exon	99914927	99915003	.	-	.	ID=exon-XM_011243636.4-16;Parent=rna-XM_011243636.4;Dbxref=GeneID:380654,GenBank:XM_011243636.4,MGI:MGI:1922208;gbkey=mRNA;gene=Cfap54;product=cilia and flagella associated protein 54%2C transcript variant X2;transcript_id=XM_011243636.4;extra_copy_number=0
CM058250.1	Liftoff	exon	99916712	99916862	.	-	.	ID=exon-XM_011243636.4-15;Parent=rna-XM_011243636.4;Dbxref=GeneID:380654,GenBank:XM_011243636.4,MGI:MGI:1922208;gbkey=mRNA;gene=Cfap54;product=cilia and flagella associated protein 54%2C transcript variant X2;transcript_id=XM_011243636.4;extra_copy_number=0
CM058250.1	Liftoff	exon	99917460	99917594	.	-	.	ID=exon-XM_011243636.4-14;Parent=rna-XM_011243636.4;Dbxref=GeneID:380654,GenBank:XM_011243636.4,MGI:MGI:1922208;gbkey=mRNA;gene=Cfap54;product=cilia and flagella associated protein 54%2C transcript variant X2;transcript_id=XM_011243636.4;extra_copy_number=0
CM058250.1	Liftoff	exon	99919855	99919937	.	-	.	ID=exon-XM_011243636.4-13;Parent=rna-XM_011243636.4;Dbxref=GeneID:380654,GenBank:XM_011243636.4,MGI:MGI:1922208;gbkey=mRNA;gene=Cfap54;product=cilia and flagella associated protein 54%2C transcript variant X2;transcript_id=XM_011243636.4;extra_copy_number=0
CM058250.1	Liftoff	exon	99920854	99921019	.	-	.	ID=exon-XM_011243636.4-12;Parent=rna-XM_011243636.4;Dbxref=GeneID:380654,GenBank:XM_011243636.4,MGI:MGI:1922208;gbkey=mRNA;gene=Cfap54;product=cilia and flagella associated protein 54%2C transcript variant X2;transcript_id=XM_011243636.4;extra_copy_number=0
CM058250.1	Liftoff	exon	99921109	99921290	.	-	.	ID=exon-XM_011243636.4-11;Parent=rna-XM_011243636.4;Dbxref=GeneID:380654,GenBank:XM_011243636.4,MGI:MGI:1922208;gbkey=mRNA;gene=Cfap54;product=cilia and flagella associated protein 54%2C transcript variant X2;transcript_id=XM_011243636.4;extra_copy_number=0
CM058250.1	Liftoff	exon	99925272	99925470	.	-	.	ID=exon-XM_011243636.4-10;Parent=rna-XM_011243636.4;Dbxref=GeneID:380654,GenBank:XM_011243636.4,MGI:MGI:1922208;gbkey=mRNA;gene=Cfap54;product=cilia and flagella associated protein 54%2C transcript variant X2;transcript_id=XM_011243636.4;extra_copy_number=0
CM058250.1	Liftoff	exon	99927066	99927167	.	-	.	ID=exon-XM_011243636.4-9;Parent=rna-XM_011243636.4;Dbxref=GeneID:380654,GenBank:XM_011243636.4,MGI:MGI:1922208;gbkey=mRNA;gene=Cfap54;product=cilia and flagella associated protein 54%2C transcript variant X2;transcript_id=XM_011243636.4;extra_copy_number=0
CM058250.1	Liftoff	exon	99927293	99927406	.	-	.	ID=exon-XM_011243636.4-8;Parent=rna-XM_011243636.4;Dbxref=GeneID:380654,GenBank:XM_011243636.4,MGI:MGI:1922208;gbkey=mRNA;gene=Cfap54;product=cilia and flagella associated protein 54%2C transcript variant X2;transcript_id=XM_011243636.4;extra_copy_number=0
CM058250.1	Liftoff	exon	99929975	99930118	.	-	.	ID=exon-XM_011243636.4-7;Parent=rna-XM_011243636.4;Dbxref=GeneID:380654,GenBank:XM_011243636.4,MGI:MGI:1922208;gbkey=mRNA;gene=Cfap54;product=cilia and flagella associated protein 54%2C transcript variant X2;transcript_id=XM_011243636.4;extra_copy_number=0
CM058250.1	Liftoff	exon	99943590	99943648	.	-	.	ID=exon-XM_011243636.4-6;Parent=rna-XM_011243636.4;Dbxref=GeneID:380654,GenBank:XM_011243636.4,MGI:MGI:1922208;gbkey=mRNA;gene=Cfap54;product=cilia and flagella associated protein 54%2C transcript variant X2;transcript_id=XM_011243636.4;extra_copy_number=0
CM058250.1	Liftoff	exon	99947209	99947380	.	-	.	ID=exon-XM_011243636.4-5;Parent=rna-XM_011243636.4;Dbxref=GeneID:380654,GenBank:XM_011243636.4,MGI:MGI:1922208;gbkey=mRNA;gene=Cfap54;product=cilia and flagella associated protein 54%2C transcript variant X2;transcript_id=XM_011243636.4;extra_copy_number=0
CM058250.1	Liftoff	exon	99948835	99948978	.	-	.	ID=exon-XM_011243636.4-4;Parent=rna-XM_011243636.4;Dbxref=GeneID:380654,GenBank:XM_011243636.4,MGI:MGI:1922208;gbkey=mRNA;gene=Cfap54;product=cilia and flagella associated protein 54%2C transcript variant X2;transcript_id=XM_011243636.4;extra_copy_number=0
CM058250.1	Liftoff	exon	99951957	99952062	.	-	.	ID=exon-XM_011243636.4-3;Parent=rna-XM_011243636.4;Dbxref=GeneID:380654,GenBank:XM_011243636.4,MGI:MGI:1922208;gbkey=mRNA;gene=Cfap54;product=cilia and flagella associated protein 54%2C transcript variant X2;transcript_id=XM_011243636.4;extra_copy_number=0
CM058250.1	Liftoff	exon	99963403	99964000	.	-	.	ID=exon-XM_011243636.4-2;Parent=rna-XM_011243636.4;Dbxref=GeneID:380654,GenBank:XM_011243636.4,MGI:MGI:1922208;gbkey=mRNA;gene=Cfap54;product=cilia and flagella associated protein 54%2C transcript variant X2;transcript_id=XM_011243636.4;extra_copy_number=0
CM058250.1	Liftoff	exon	99965277	99965361	.	-	.	ID=exon-XM_011243636.4-1;Parent=rna-XM_011243636.4;Dbxref=GeneID:380654,GenBank:XM_011243636.4,MGI:MGI:1922208;gbkey=mRNA;gene=Cfap54;product=cilia and flagella associated protein 54%2C transcript variant X2;transcript_id=XM_011243636.4;extra_copy_number=0
CM058250.1	Liftoff	CDS	99658237	99658356	.	-	.	ID=cds-XP_011241938.1;Parent=rna-XM_011243636.4;Dbxref=GeneID:380654,GenBank:XP_011241938.1,MGI:MGI:1922208;Name=XP_011241938.1;gbkey=CDS;gene=Cfap54;product=cilia- and flagella-associated protein 54 isoform X1;protein_id=XP_011241938.1;extra_copy_number=0
CM058250.1	Liftoff	CDS	99683184	99683273	.	-	.	ID=cds-XP_011241938.1;Parent=rna-XM_011243636.4;Dbxref=GeneID:380654,GenBank:XP_011241938.1,MGI:MGI:1922208;Name=XP_011241938.1;gbkey=CDS;gene=Cfap54;product=cilia- and flagella-associated protein 54 isoform X1;protein_id=XP_011241938.1;extra_copy_number=0
CM058250.1	Liftoff	CDS	99697931	99698072	.	-	.	ID=cds-XP_011241938.1;Parent=rna-XM_011243636.4;Dbxref=GeneID:380654,GenBank:XP_011241938.1,MGI:MGI:1922208;Name=XP_011241938.1;gbkey=CDS;gene=Cfap54;product=cilia- and flagella-associated protein 54 isoform X1;protein_id=XP_011241938.1;extra_copy_number=0
CM058250.1	Liftoff	CDS	99703075	99703181	.	-	.	ID=cds-XP_011241938.1;Parent=rna-XM_011243636.4;Dbxref=GeneID:380654,GenBank:XP_011241938.1,MGI:MGI:1922208;Name=XP_011241938.1;gbkey=CDS;gene=Cfap54;product=cilia- and flagella-associated protein 54 isoform X1;protein_id=XP_011241938.1;extra_copy_number=0
CM058250.1	Liftoff	CDS	99711703	99711870	.	-	.	ID=cds-XP_011241938.1;Parent=rna-XM_011243636.4;Dbxref=GeneID:380654,GenBank:XP_011241938.1,MGI:MGI:1922208;Name=XP_011241938.1;gbkey=CDS;gene=Cfap54;product=cilia- and flagella-associated protein 54 isoform X1;protein_id=XP_011241938.1;extra_copy_number=0
CM058250.1	Liftoff	CDS	99718372	99718592	.	-	.	ID=cds-XP_011241938.1;Parent=rna-XM_011243636.4;Dbxref=GeneID:380654,GenBank:XP_011241938.1,MGI:MGI:1922208;Name=XP_011241938.1;gbkey=CDS;gene=Cfap54;product=cilia- and flagella-associated protein 54 isoform X1;protein_id=XP_011241938.1;extra_copy_number=0
CM058250.1	Liftoff	CDS	99721444	99721617	.	-	.	ID=cds-XP_011241938.1;Parent=rna-XM_011243636.4;Dbxref=GeneID:380654,GenBank:XP_011241938.1,MGI:MGI:1922208;Name=XP_011241938.1;gbkey=CDS;gene=Cfap54;product=cilia- and flagella-associated protein 54 isoform X1;protein_id=XP_011241938.1;extra_copy_number=0
CM058250.1	Liftoff	CDS	99750775	99750916	.	-	.	ID=cds-XP_011241938.1;Parent=rna-XM_011243636.4;Dbxref=GeneID:380654,GenBank:XP_011241938.1,MGI:MGI:1922208;Name=XP_011241938.1;gbkey=CDS;gene=Cfap54;product=cilia- and flagella-associated protein 54 isoform X1;protein_id=XP_011241938.1;extra_copy_number=0
CM058250.1	Liftoff	CDS	99752606	99752704	.	-	.	ID=cds-XP_011241938.1;Parent=rna-XM_011243636.4;Dbxref=GeneID:380654,GenBank:XP_011241938.1,MGI:MGI:1922208;Name=XP_011241938.1;gbkey=CDS;gene=Cfap54;product=cilia- and flagella-associated protein 54 isoform X1;protein_id=XP_011241938.1;extra_copy_number=0
CM058250.1	Liftoff	CDS	99756964	99757051	.	-	.	ID=cds-XP_011241938.1;Parent=rna-XM_011243636.4;Dbxref=GeneID:380654,GenBank:XP_011241938.1,MGI:MGI:1922208;Name=XP_011241938.1;gbkey=CDS;gene=Cfap54;product=cilia- and flagella-associated protein 54 isoform X1;protein_id=XP_011241938.1;extra_copy_number=0
CM058250.1	Liftoff	CDS	99757958	99758063	.	-	.	ID=cds-XP_011241938.1;Parent=rna-XM_011243636.4;Dbxref=GeneID:380654,GenBank:XP_011241938.1,MGI:MGI:1922208;Name=XP_011241938.1;gbkey=CDS;gene=Cfap54;product=cilia- and flagella-associated protein 54 isoform X1;protein_id=XP_011241938.1;extra_copy_number=0
CM058250.1	Liftoff	CDS	99760476	99760631	.	-	.	ID=cds-XP_011241938.1;Parent=rna-XM_011243636.4;Dbxref=GeneID:380654,GenBank:XP_011241938.1,MGI:MGI:1922208;Name=XP_011241938.1;gbkey=CDS;gene=Cfap54;product=cilia- and flagella-associated protein 54 isoform X1;protein_id=XP_011241938.1;extra_copy_number=0
CM058250.1	Liftoff	CDS	99766707	99766833	.	-	.	ID=cds-XP_011241938.1;Parent=rna-XM_011243636.4;Dbxref=GeneID:380654,GenBank:XP_011241938.1,MGI:MGI:1922208;Name=XP_011241938.1;gbkey=CDS;gene=Cfap54;product=cilia- and flagella-associated protein 54 isoform X1;protein_id=XP_011241938.1;extra_copy_number=0
CM058250.1	Liftoff	CDS	99766966	99767142	.	-	.	ID=cds-XP_011241938.1;Parent=rna-XM_011243636.4;Dbxref=GeneID:380654,GenBank:XP_011241938.1,MGI:MGI:1922208;Name=XP_011241938.1;gbkey=CDS;gene=Cfap54;product=cilia- and flagella-associated protein 54 isoform X1;protein_id=XP_011241938.1;extra_copy_number=0
CM058250.1	Liftoff	CDS	99767288	99767445	.	-	.	ID=cds-XP_011241938.1;Parent=rna-XM_011243636.4;Dbxref=GeneID:380654,GenBank:XP_011241938.1,MGI:MGI:1922208;Name=XP_011241938.1;gbkey=CDS;gene=Cfap54;product=cilia- and flagella-associated protein 54 isoform X1;protein_id=XP_011241938.1;extra_copy_number=0
CM058250.1	Liftoff	CDS	99768256	99768403	.	-	.	ID=cds-XP_011241938.1;Parent=rna-XM_011243636.4;Dbxref=GeneID:380654,GenBank:XP_011241938.1,MGI:MGI:1922208;Name=XP_011241938.1;gbkey=CDS;gene=Cfap54;product=cilia- and flagella-associated protein 54 isoform X1;protein_id=XP_011241938.1;extra_copy_number=0
CM058250.1	Liftoff	CDS	99769634	99769736	.	-	.	ID=cds-XP_011241938.1;Parent=rna-XM_011243636.4;Dbxref=GeneID:380654,GenBank:XP_011241938.1,MGI:MGI:1922208;Name=XP_011241938.1;gbkey=CDS;gene=Cfap54;product=cilia- and flagella-associated protein 54 isoform X1;protein_id=XP_011241938.1;extra_copy_number=0
CM058250.1	Liftoff	CDS	99781015	99781184	.	-	.	ID=cds-XP_011241938.1;Parent=rna-XM_011243636.4;Dbxref=GeneID:380654,GenBank:XP_011241938.1,MGI:MGI:1922208;Name=XP_011241938.1;gbkey=CDS;gene=Cfap54;product=cilia- and flagella-associated protein 54 isoform X1;protein_id=XP_011241938.1;extra_copy_number=0
CM058250.1	Liftoff	CDS	99784032	99784096	.	-	.	ID=cds-XP_011241938.1;Parent=rna-XM_011243636.4;Dbxref=GeneID:380654,GenBank:XP_011241938.1,MGI:MGI:1922208;Name=XP_011241938.1;gbkey=CDS;gene=Cfap54;product=cilia- and flagella-associated protein 54 isoform X1;protein_id=XP_011241938.1;extra_copy_number=0
CM058250.1	Liftoff	CDS	99786281	99786488	.	-	.	ID=cds-XP_011241938.1;Parent=rna-XM_011243636.4;Dbxref=GeneID:380654,GenBank:XP_011241938.1,MGI:MGI:1922208;Name=XP_011241938.1;gbkey=CDS;gene=Cfap54;product=cilia- and flagella-associated protein 54 isoform X1;protein_id=XP_011241938.1;extra_copy_number=0
CM058250.1	Liftoff	CDS	99790850	99790903	.	-	.	ID=cds-XP_011241938.1;Parent=rna-XM_011243636.4;Dbxref=GeneID:380654,GenBank:XP_011241938.1,MGI:MGI:1922208;Name=XP_011241938.1;gbkey=CDS;gene=Cfap54;product=cilia- and flagella-associated protein 54 isoform X1;protein_id=XP_011241938.1;extra_copy_number=0
CM058250.1	Liftoff	CDS	99803372	99803494	.	-	.	ID=cds-XP_011241938.1;Parent=rna-XM_011243636.4;Dbxref=GeneID:380654,GenBank:XP_011241938.1,MGI:MGI:1922208;Name=XP_011241938.1;gbkey=CDS;gene=Cfap54;product=cilia- and flagella-associated protein 54 isoform X1;protein_id=XP_011241938.1;extra_copy_number=0
CM058250.1	Liftoff	CDS	99809804	99809890	.	-	.	ID=cds-XP_011241938.1;Parent=rna-XM_011243636.4;Dbxref=GeneID:380654,GenBank:XP_011241938.1,MGI:MGI:1922208;Name=XP_011241938.1;gbkey=CDS;gene=Cfap54;product=cilia- and flagella-associated protein 54 isoform X1;protein_id=XP_011241938.1;extra_copy_number=0
CM058250.1	Liftoff	CDS	99814598	99814780	.	-	.	ID=cds-XP_011241938.1;Parent=rna-XM_011243636.4;Dbxref=GeneID:380654,GenBank:XP_011241938.1,MGI:MGI:1922208;Name=XP_011241938.1;gbkey=CDS;gene=Cfap54;product=cilia- and flagella-associated protein 54 isoform X1;protein_id=XP_011241938.1;extra_copy_number=0
CM058250.1	Liftoff	CDS	99817124	99817190	.	-	.	ID=cds-XP_011241938.1;Parent=rna-XM_011243636.4;Dbxref=GeneID:380654,GenBank:XP_011241938.1,MGI:MGI:1922208;Name=XP_011241938.1;gbkey=CDS;gene=Cfap54;product=cilia- and flagella-associated protein 54 isoform X1;protein_id=XP_011241938.1;extra_copy_number=0
CM058250.1	Liftoff	CDS	99819767	99819976	.	-	.	ID=cds-XP_011241938.1;Parent=rna-XM_011243636.4;Dbxref=GeneID:380654,GenBank:XP_011241938.1,MGI:MGI:1922208;Name=XP_011241938.1;gbkey=CDS;gene=Cfap54;product=cilia- and flagella-associated protein 54 isoform X1;protein_id=XP_011241938.1;extra_copy_number=0
CM058250.1	Liftoff	CDS	99820245	99820332	.	-	.	ID=cds-XP_011241938.1;Parent=rna-XM_011243636.4;Dbxref=GeneID:380654,GenBank:XP_011241938.1,MGI:MGI:1922208;Name=XP_011241938.1;gbkey=CDS;gene=Cfap54;product=cilia- and flagella-associated protein 54 isoform X1;protein_id=XP_011241938.1;extra_copy_number=0
CM058250.1	Liftoff	CDS	99822184	99822378	.	-	.	ID=cds-XP_011241938.1;Parent=rna-XM_011243636.4;Dbxref=GeneID:380654,GenBank:XP_011241938.1,MGI:MGI:1922208;Name=XP_011241938.1;gbkey=CDS;gene=Cfap54;product=cilia- and flagella-associated protein 54 isoform X1;protein_id=XP_011241938.1;extra_copy_number=0
CM058250.1	Liftoff	CDS	99824912	99825064	.	-	.	ID=cds-XP_011241938.1;Parent=rna-XM_011243636.4;Dbxref=GeneID:380654,GenBank:XP_011241938.1,MGI:MGI:1922208;Name=XP_011241938.1;gbkey=CDS;gene=Cfap54;product=cilia- and flagella-associated protein 54 isoform X1;protein_id=XP_011241938.1;extra_copy_number=0
CM058250.1	Liftoff	CDS	99837091	99837202	.	-	.	ID=cds-XP_011241938.1;Parent=rna-XM_011243636.4;Dbxref=GeneID:380654,GenBank:XP_011241938.1,MGI:MGI:1922208;Name=XP_011241938.1;gbkey=CDS;gene=Cfap54;product=cilia- and flagella-associated protein 54 isoform X1;protein_id=XP_011241938.1;extra_copy_number=0
CM058250.1	Liftoff	CDS	99838717	99838852	.	-	.	ID=cds-XP_011241938.1;Parent=rna-XM_011243636.4;Dbxref=GeneID:380654,GenBank:XP_011241938.1,MGI:MGI:1922208;Name=XP_011241938.1;gbkey=CDS;gene=Cfap54;product=cilia- and flagella-associated protein 54 isoform X1;protein_id=XP_011241938.1;extra_copy_number=0
CM058250.1	Liftoff	CDS	99838954	99839177	.	-	.	ID=cds-XP_011241938.1;Parent=rna-XM_011243636.4;Dbxref=GeneID:380654,GenBank:XP_011241938.1,MGI:MGI:1922208;Name=XP_011241938.1;gbkey=CDS;gene=Cfap54;product=cilia- and flagella-associated protein 54 isoform X1;protein_id=XP_011241938.1;extra_copy_number=0
CM058250.1	Liftoff	CDS	99844324	99844551	.	-	.	ID=cds-XP_011241938.1;Parent=rna-XM_011243636.4;Dbxref=GeneID:380654,GenBank:XP_011241938.1,MGI:MGI:1922208;Name=XP_011241938.1;gbkey=CDS;gene=Cfap54;product=cilia- and flagella-associated protein 54 isoform X1;protein_id=XP_011241938.1;extra_copy_number=0
CM058250.1	Liftoff	CDS	99846501	99846688	.	-	.	ID=cds-XP_011241938.1;Parent=rna-XM_011243636.4;Dbxref=GeneID:380654,GenBank:XP_011241938.1,MGI:MGI:1922208;Name=XP_011241938.1;gbkey=CDS;gene=Cfap54;product=cilia- and flagella-associated protein 54 isoform X1;protein_id=XP_011241938.1;extra_copy_number=0
CM058250.1	Liftoff	CDS	99849523	99849665	.	-	.	ID=cds-XP_011241938.1;Parent=rna-XM_011243636.4;Dbxref=GeneID:380654,GenBank:XP_011241938.1,MGI:MGI:1922208;Name=XP_011241938.1;gbkey=CDS;gene=Cfap54;product=cilia- and flagella-associated protein 54 isoform X1;protein_id=XP_011241938.1;extra_copy_number=0
CM058250.1	Liftoff	CDS	99851734	99851964	.	-	.	ID=cds-XP_011241938.1;Parent=rna-XM_011243636.4;Dbxref=GeneID:380654,GenBank:XP_011241938.1,MGI:MGI:1922208;Name=XP_011241938.1;gbkey=CDS;gene=Cfap54;product=cilia- and flagella-associated protein 54 isoform X1;protein_id=XP_011241938.1;extra_copy_number=0
CM058250.1	Liftoff	CDS	99853930	99854027	.	-	.	ID=cds-XP_011241938.1;Parent=rna-XM_011243636.4;Dbxref=GeneID:380654,GenBank:XP_011241938.1,MGI:MGI:1922208;Name=XP_011241938.1;gbkey=CDS;gene=Cfap54;product=cilia- and flagella-associated protein 54 isoform X1;protein_id=XP_011241938.1;extra_copy_number=0
CM058250.1	Liftoff	CDS	99854628	99854742	.	-	.	ID=cds-XP_011241938.1;Parent=rna-XM_011243636.4;Dbxref=GeneID:380654,GenBank:XP_011241938.1,MGI:MGI:1922208;Name=XP_011241938.1;gbkey=CDS;gene=Cfap54;product=cilia- and flagella-associated protein 54 isoform X1;protein_id=XP_011241938.1;extra_copy_number=0
CM058250.1	Liftoff	CDS	99859002	99859128	.	-	.	ID=cds-XP_011241938.1;Parent=rna-XM_011243636.4;Dbxref=GeneID:380654,GenBank:XP_011241938.1,MGI:MGI:1922208;Name=XP_011241938.1;gbkey=CDS;gene=Cfap54;product=cilia- and flagella-associated protein 54 isoform X1;protein_id=XP_011241938.1;extra_copy_number=0
CM058250.1	Liftoff	CDS	99861031	99861120	.	-	.	ID=cds-XP_011241938.1;Parent=rna-XM_011243636.4;Dbxref=GeneID:380654,GenBank:XP_011241938.1,MGI:MGI:1922208;Name=XP_011241938.1;gbkey=CDS;gene=Cfap54;product=cilia- and flagella-associated protein 54 isoform X1;protein_id=XP_011241938.1;extra_copy_number=0
CM058250.1	Liftoff	CDS	99864004	99864121	.	-	.	ID=cds-XP_011241938.1;Parent=rna-XM_011243636.4;Dbxref=GeneID:380654,GenBank:XP_011241938.1,MGI:MGI:1922208;Name=XP_011241938.1;gbkey=CDS;gene=Cfap54;product=cilia- and flagella-associated protein 54 isoform X1;protein_id=XP_011241938.1;extra_copy_number=0
CM058250.1	Liftoff	CDS	99866220	99866345	.	-	.	ID=cds-XP_011241938.1;Parent=rna-XM_011243636.4;Dbxref=GeneID:380654,GenBank:XP_011241938.1,MGI:MGI:1922208;Name=XP_011241938.1;gbkey=CDS;gene=Cfap54;product=cilia- and flagella-associated protein 54 isoform X1;protein_id=XP_011241938.1;extra_copy_number=0
CM058250.1	Liftoff	CDS	99876667	99876789	.	-	.	ID=cds-XP_011241938.1;Parent=rna-XM_011243636.4;Dbxref=GeneID:380654,GenBank:XP_011241938.1,MGI:MGI:1922208;Name=XP_011241938.1;gbkey=CDS;gene=Cfap54;product=cilia- and flagella-associated protein 54 isoform X1;protein_id=XP_011241938.1;extra_copy_number=0
CM058250.1	Liftoff	CDS	99879280	99879435	.	-	.	ID=cds-XP_011241938.1;Parent=rna-XM_011243636.4;Dbxref=GeneID:380654,GenBank:XP_011241938.1,MGI:MGI:1922208;Name=XP_011241938.1;gbkey=CDS;gene=Cfap54;product=cilia- and flagella-associated protein 54 isoform X1;protein_id=XP_011241938.1;extra_copy_number=0
CM058250.1	Liftoff	CDS	99881015	99881162	.	-	.	ID=cds-XP_011241938.1;Parent=rna-XM_011243636.4;Dbxref=GeneID:380654,GenBank:XP_011241938.1,MGI:MGI:1922208;Name=XP_011241938.1;gbkey=CDS;gene=Cfap54;product=cilia- and flagella-associated protein 54 isoform X1;protein_id=XP_011241938.1;extra_copy_number=0
CM058250.1	Liftoff	CDS	99883858	99883994	.	-	.	ID=cds-XP_011241938.1;Parent=rna-XM_011243636.4;Dbxref=GeneID:380654,GenBank:XP_011241938.1,MGI:MGI:1922208;Name=XP_011241938.1;gbkey=CDS;gene=Cfap54;product=cilia- and flagella-associated protein 54 isoform X1;protein_id=XP_011241938.1;extra_copy_number=0
CM058250.1	Liftoff	CDS	99893060	99893245	.	-	.	ID=cds-XP_011241938.1;Parent=rna-XM_011243636.4;Dbxref=GeneID:380654,GenBank:XP_011241938.1,MGI:MGI:1922208;Name=XP_011241938.1;gbkey=CDS;gene=Cfap54;product=cilia- and flagella-associated protein 54 isoform X1;protein_id=XP_011241938.1;extra_copy_number=0
CM058250.1	Liftoff	CDS	99893470	99893562	.	-	.	ID=cds-XP_011241938.1;Parent=rna-XM_011243636.4;Dbxref=GeneID:380654,GenBank:XP_011241938.1,MGI:MGI:1922208;Name=XP_011241938.1;gbkey=CDS;gene=Cfap54;product=cilia- and flagella-associated protein 54 isoform X1;protein_id=XP_011241938.1;extra_copy_number=0
CM058250.1	Liftoff	CDS	99898480	99898656	.	-	.	ID=cds-XP_011241938.1;Parent=rna-XM_011243636.4;Dbxref=GeneID:380654,GenBank:XP_011241938.1,MGI:MGI:1922208;Name=XP_011241938.1;gbkey=CDS;gene=Cfap54;product=cilia- and flagella-associated protein 54 isoform X1;protein_id=XP_011241938.1;extra_copy_number=0
CM058250.1	Liftoff	CDS	99907058	99907179	.	-	.	ID=cds-XP_011241938.1;Parent=rna-XM_011243636.4;Dbxref=GeneID:380654,GenBank:XP_011241938.1,MGI:MGI:1922208;Name=XP_011241938.1;gbkey=CDS;gene=Cfap54;product=cilia- and flagella-associated protein 54 isoform X1;protein_id=XP_011241938.1;extra_copy_number=0
CM058250.1	Liftoff	CDS	99907496	99907582	.	-	.	ID=cds-XP_011241938.1;Parent=rna-XM_011243636.4;Dbxref=GeneID:380654,GenBank:XP_011241938.1,MGI:MGI:1922208;Name=XP_011241938.1;gbkey=CDS;gene=Cfap54;product=cilia- and flagella-associated protein 54 isoform X1;protein_id=XP_011241938.1;extra_copy_number=0
CM058250.1	Liftoff	CDS	99910633	99910759	.	-	.	ID=cds-XP_011241938.1;Parent=rna-XM_011243636.4;Dbxref=GeneID:380654,GenBank:XP_011241938.1,MGI:MGI:1922208;Name=XP_011241938.1;gbkey=CDS;gene=Cfap54;product=cilia- and flagella-associated protein 54 isoform X1;protein_id=XP_011241938.1;extra_copy_number=0
CM058250.1	Liftoff	CDS	99911081	99911209	.	-	.	ID=cds-XP_011241938.1;Parent=rna-XM_011243636.4;Dbxref=GeneID:380654,GenBank:XP_011241938.1,MGI:MGI:1922208;Name=XP_011241938.1;gbkey=CDS;gene=Cfap54;product=cilia- and flagella-associated protein 54 isoform X1;protein_id=XP_011241938.1;extra_copy_number=0
CM058250.1	Liftoff	CDS	99913586	99913732	.	-	.	ID=cds-XP_011241938.1;Parent=rna-XM_011243636.4;Dbxref=GeneID:380654,GenBank:XP_011241938.1,MGI:MGI:1922208;Name=XP_011241938.1;gbkey=CDS;gene=Cfap54;product=cilia- and flagella-associated protein 54 isoform X1;protein_id=XP_011241938.1;extra_copy_number=0
CM058250.1	Liftoff	CDS	99914927	99915003	.	-	.	ID=cds-XP_011241938.1;Parent=rna-XM_011243636.4;Dbxref=GeneID:380654,GenBank:XP_011241938.1,MGI:MGI:1922208;Name=XP_011241938.1;gbkey=CDS;gene=Cfap54;product=cilia- and flagella-associated protein 54 isoform X1;protein_id=XP_011241938.1;extra_copy_number=0
CM058250.1	Liftoff	CDS	99916712	99916862	.	-	.	ID=cds-XP_011241938.1;Parent=rna-XM_011243636.4;Dbxref=GeneID:380654,GenBank:XP_011241938.1,MGI:MGI:1922208;Name=XP_011241938.1;gbkey=CDS;gene=Cfap54;product=cilia- and flagella-associated protein 54 isoform X1;protein_id=XP_011241938.1;extra_copy_number=0
CM058250.1	Liftoff	CDS	99917460	99917594	.	-	.	ID=cds-XP_011241938.1;Parent=rna-XM_011243636.4;Dbxref=GeneID:380654,GenBank:XP_011241938.1,MGI:MGI:1922208;Name=XP_011241938.1;gbkey=CDS;gene=Cfap54;product=cilia- and flagella-associated protein 54 isoform X1;protein_id=XP_011241938.1;extra_copy_number=0
CM058250.1	Liftoff	CDS	99919855	99919937	.	-	.	ID=cds-XP_011241938.1;Parent=rna-XM_011243636.4;Dbxref=GeneID:380654,GenBank:XP_011241938.1,MGI:MGI:1922208;Name=XP_011241938.1;gbkey=CDS;gene=Cfap54;product=cilia- and flagella-associated protein 54 isoform X1;protein_id=XP_011241938.1;extra_copy_number=0
CM058250.1	Liftoff	CDS	99920854	99921019	.	-	.	ID=cds-XP_011241938.1;Parent=rna-XM_011243636.4;Dbxref=GeneID:380654,GenBank:XP_011241938.1,MGI:MGI:1922208;Name=XP_011241938.1;gbkey=CDS;gene=Cfap54;product=cilia- and flagella-associated protein 54 isoform X1;protein_id=XP_011241938.1;extra_copy_number=0
CM058250.1	Liftoff	CDS	99921109	99921290	.	-	.	ID=cds-XP_011241938.1;Parent=rna-XM_011243636.4;Dbxref=GeneID:380654,GenBank:XP_011241938.1,MGI:MGI:1922208;Name=XP_011241938.1;gbkey=CDS;gene=Cfap54;product=cilia- and flagella-associated protein 54 isoform X1;protein_id=XP_011241938.1;extra_copy_number=0
CM058250.1	Liftoff	CDS	99925272	99925470	.	-	.	ID=cds-XP_011241938.1;Parent=rna-XM_011243636.4;Dbxref=GeneID:380654,GenBank:XP_011241938.1,MGI:MGI:1922208;Name=XP_011241938.1;gbkey=CDS;gene=Cfap54;product=cilia- and flagella-associated protein 54 isoform X1;protein_id=XP_011241938.1;extra_copy_number=0
CM058250.1	Liftoff	CDS	99927066	99927167	.	-	.	ID=cds-XP_011241938.1;Parent=rna-XM_011243636.4;Dbxref=GeneID:380654,GenBank:XP_011241938.1,MGI:MGI:1922208;Name=XP_011241938.1;gbkey=CDS;gene=Cfap54;product=cilia- and flagella-associated protein 54 isoform X1;protein_id=XP_011241938.1;extra_copy_number=0
CM058250.1	Liftoff	CDS	99927293	99927406	.	-	.	ID=cds-XP_011241938.1;Parent=rna-XM_011243636.4;Dbxref=GeneID:380654,GenBank:XP_011241938.1,MGI:MGI:1922208;Name=XP_011241938.1;gbkey=CDS;gene=Cfap54;product=cilia- and flagella-associated protein 54 isoform X1;protein_id=XP_011241938.1;extra_copy_number=0
CM058250.1	Liftoff	CDS	99929975	99930118	.	-	.	ID=cds-XP_011241938.1;Parent=rna-XM_011243636.4;Dbxref=GeneID:380654,GenBank:XP_011241938.1,MGI:MGI:1922208;Name=XP_011241938.1;gbkey=CDS;gene=Cfap54;product=cilia- and flagella-associated protein 54 isoform X1;protein_id=XP_011241938.1;extra_copy_number=0
CM058250.1	Liftoff	CDS	99943590	99943648	.	-	.	ID=cds-XP_011241938.1;Parent=rna-XM_011243636.4;Dbxref=GeneID:380654,GenBank:XP_011241938.1,MGI:MGI:1922208;Name=XP_011241938.1;gbkey=CDS;gene=Cfap54;product=cilia- and flagella-associated protein 54 isoform X1;protein_id=XP_011241938.1;extra_copy_number=0
CM058250.1	Liftoff	CDS	99947209	99947380	.	-	.	ID=cds-XP_011241938.1;Parent=rna-XM_011243636.4;Dbxref=GeneID:380654,GenBank:XP_011241938.1,MGI:MGI:1922208;Name=XP_011241938.1;gbkey=CDS;gene=Cfap54;product=cilia- and flagella-associated protein 54 isoform X1;protein_id=XP_011241938.1;extra_copy_number=0
CM058250.1	Liftoff	CDS	99948835	99948978	.	-	.	ID=cds-XP_011241938.1;Parent=rna-XM_011243636.4;Dbxref=GeneID:380654,GenBank:XP_011241938.1,MGI:MGI:1922208;Name=XP_011241938.1;gbkey=CDS;gene=Cfap54;product=cilia- and flagella-associated protein 54 isoform X1;protein_id=XP_011241938.1;extra_copy_number=0
CM058250.1	Liftoff	CDS	99951957	99952062	.	-	.	ID=cds-XP_011241938.1;Parent=rna-XM_011243636.4;Dbxref=GeneID:380654,GenBank:XP_011241938.1,MGI:MGI:1922208;Name=XP_011241938.1;gbkey=CDS;gene=Cfap54;product=cilia- and flagella-associated protein 54 isoform X1;protein_id=XP_011241938.1;extra_copy_number=0
CM058250.1	Liftoff	CDS	99963403	99963734	.	-	.	ID=cds-XP_011241938.1;Parent=rna-XM_011243636.4;Dbxref=GeneID:380654,GenBank:XP_011241938.1,MGI:MGI:1922208;Name=XP_011241938.1;gbkey=CDS;gene=Cfap54;product=cilia- and flagella-associated protein 54 isoform X1;protein_id=XP_011241938.1;extra_copy_number=0
CM058250.1	Liftoff	mRNA	99657670	99965114	.	-	.	ID=rna-XM_011243638.3;Parent=gene-Cfap54;Dbxref=GeneID:380654,GenBank:XM_011243638.3,MGI:MGI:1922208;Name=XM_011243638.3;gbkey=mRNA;gene=Cfap54;model_evidence=Supporting evidence includes similarity to: 3 mRNAs%2C 10 ESTs%2C 71 long SRA reads%2C and 100%25 coverage of the annotated genomic feature by RNAseq alignments%2C including 1 sample with support for all annotated introns;product=cilia and flagella associated protein 54%2C transcript variant X3;transcript_id=XM_011243638.3;matches_ref_protein=True;valid_ORF=True;extra_copy_number=0
CM058250.1	Liftoff	exon	99657670	99658356	.	-	.	ID=exon-XM_011243638.3-70;Parent=rna-XM_011243638.3;Dbxref=GeneID:380654,GenBank:XM_011243638.3,MGI:MGI:1922208;gbkey=mRNA;gene=Cfap54;product=cilia and flagella associated protein 54%2C transcript variant X3;transcript_id=XM_011243638.3;extra_copy_number=0
CM058250.1	Liftoff	exon	99683184	99683273	.	-	.	ID=exon-XM_011243638.3-69;Parent=rna-XM_011243638.3;Dbxref=GeneID:380654,GenBank:XM_011243638.3,MGI:MGI:1922208;gbkey=mRNA;gene=Cfap54;product=cilia and flagella associated protein 54%2C transcript variant X3;transcript_id=XM_011243638.3;extra_copy_number=0
CM058250.1	Liftoff	exon	99697931	99698072	.	-	.	ID=exon-XM_011243638.3-68;Parent=rna-XM_011243638.3;Dbxref=GeneID:380654,GenBank:XM_011243638.3,MGI:MGI:1922208;gbkey=mRNA;gene=Cfap54;product=cilia and flagella associated protein 54%2C transcript variant X3;transcript_id=XM_011243638.3;extra_copy_number=0
CM058250.1	Liftoff	exon	99703075	99703181	.	-	.	ID=exon-XM_011243638.3-67;Parent=rna-XM_011243638.3;Dbxref=GeneID:380654,GenBank:XM_011243638.3,MGI:MGI:1922208;gbkey=mRNA;gene=Cfap54;product=cilia and flagella associated protein 54%2C transcript variant X3;transcript_id=XM_011243638.3;extra_copy_number=0
CM058250.1	Liftoff	exon	99711703	99711870	.	-	.	ID=exon-XM_011243638.3-66;Parent=rna-XM_011243638.3;Dbxref=GeneID:380654,GenBank:XM_011243638.3,MGI:MGI:1922208;gbkey=mRNA;gene=Cfap54;product=cilia and flagella associated protein 54%2C transcript variant X3;transcript_id=XM_011243638.3;extra_copy_number=0
CM058250.1	Liftoff	exon	99718372	99718592	.	-	.	ID=exon-XM_011243638.3-65;Parent=rna-XM_011243638.3;Dbxref=GeneID:380654,GenBank:XM_011243638.3,MGI:MGI:1922208;gbkey=mRNA;gene=Cfap54;product=cilia and flagella associated protein 54%2C transcript variant X3;transcript_id=XM_011243638.3;extra_copy_number=0
CM058250.1	Liftoff	exon	99721444	99721617	.	-	.	ID=exon-XM_011243638.3-64;Parent=rna-XM_011243638.3;Dbxref=GeneID:380654,GenBank:XM_011243638.3,MGI:MGI:1922208;gbkey=mRNA;gene=Cfap54;product=cilia and flagella associated protein 54%2C transcript variant X3;transcript_id=XM_011243638.3;extra_copy_number=0
CM058250.1	Liftoff	exon	99750775	99750916	.	-	.	ID=exon-XM_011243638.3-63;Parent=rna-XM_011243638.3;Dbxref=GeneID:380654,GenBank:XM_011243638.3,MGI:MGI:1922208;gbkey=mRNA;gene=Cfap54;product=cilia and flagella associated protein 54%2C transcript variant X3;transcript_id=XM_011243638.3;extra_copy_number=0
CM058250.1	Liftoff	exon	99752606	99752704	.	-	.	ID=exon-XM_011243638.3-62;Parent=rna-XM_011243638.3;Dbxref=GeneID:380654,GenBank:XM_011243638.3,MGI:MGI:1922208;gbkey=mRNA;gene=Cfap54;product=cilia and flagella associated protein 54%2C transcript variant X3;transcript_id=XM_011243638.3;extra_copy_number=0
CM058250.1	Liftoff	exon	99756964	99757051	.	-	.	ID=exon-XM_011243638.3-61;Parent=rna-XM_011243638.3;Dbxref=GeneID:380654,GenBank:XM_011243638.3,MGI:MGI:1922208;gbkey=mRNA;gene=Cfap54;product=cilia and flagella associated protein 54%2C transcript variant X3;transcript_id=XM_011243638.3;extra_copy_number=0
CM058250.1	Liftoff	exon	99757958	99758063	.	-	.	ID=exon-XM_011243638.3-60;Parent=rna-XM_011243638.3;Dbxref=GeneID:380654,GenBank:XM_011243638.3,MGI:MGI:1922208;gbkey=mRNA;gene=Cfap54;product=cilia and flagella associated protein 54%2C transcript variant X3;transcript_id=XM_011243638.3;extra_copy_number=0
CM058250.1	Liftoff	exon	99760476	99760631	.	-	.	ID=exon-XM_011243638.3-59;Parent=rna-XM_011243638.3;Dbxref=GeneID:380654,GenBank:XM_011243638.3,MGI:MGI:1922208;gbkey=mRNA;gene=Cfap54;product=cilia and flagella associated protein 54%2C transcript variant X3;transcript_id=XM_011243638.3;extra_copy_number=0
CM058250.1	Liftoff	exon	99766707	99766833	.	-	.	ID=exon-XM_011243638.3-58;Parent=rna-XM_011243638.3;Dbxref=GeneID:380654,GenBank:XM_011243638.3,MGI:MGI:1922208;gbkey=mRNA;gene=Cfap54;product=cilia and flagella associated protein 54%2C transcript variant X3;transcript_id=XM_011243638.3;extra_copy_number=0
CM058250.1	Liftoff	exon	99766966	99767142	.	-	.	ID=exon-XM_011243638.3-57;Parent=rna-XM_011243638.3;Dbxref=GeneID:380654,GenBank:XM_011243638.3,MGI:MGI:1922208;gbkey=mRNA;gene=Cfap54;product=cilia and flagella associated protein 54%2C transcript variant X3;transcript_id=XM_011243638.3;extra_copy_number=0
CM058250.1	Liftoff	exon	99767288	99767445	.	-	.	ID=exon-XM_011243638.3-56;Parent=rna-XM_011243638.3;Dbxref=GeneID:380654,GenBank:XM_011243638.3,MGI:MGI:1922208;gbkey=mRNA;gene=Cfap54;product=cilia and flagella associated protein 54%2C transcript variant X3;transcript_id=XM_011243638.3;extra_copy_number=0
CM058250.1	Liftoff	exon	99768256	99768403	.	-	.	ID=exon-XM_011243638.3-55;Parent=rna-XM_011243638.3;Dbxref=GeneID:380654,GenBank:XM_011243638.3,MGI:MGI:1922208;gbkey=mRNA;gene=Cfap54;product=cilia and flagella associated protein 54%2C transcript variant X3;transcript_id=XM_011243638.3;extra_copy_number=0
CM058250.1	Liftoff	exon	99769634	99769736	.	-	.	ID=exon-XM_011243638.3-54;Parent=rna-XM_011243638.3;Dbxref=GeneID:380654,GenBank:XM_011243638.3,MGI:MGI:1922208;gbkey=mRNA;gene=Cfap54;product=cilia and flagella associated protein 54%2C transcript variant X3;transcript_id=XM_011243638.3;extra_copy_number=0
CM058250.1	Liftoff	exon	99781015	99781184	.	-	.	ID=exon-XM_011243638.3-53;Parent=rna-XM_011243638.3;Dbxref=GeneID:380654,GenBank:XM_011243638.3,MGI:MGI:1922208;gbkey=mRNA;gene=Cfap54;product=cilia and flagella associated protein 54%2C transcript variant X3;transcript_id=XM_011243638.3;extra_copy_number=0
CM058250.1	Liftoff	exon	99784032	99784096	.	-	.	ID=exon-XM_011243638.3-52;Parent=rna-XM_011243638.3;Dbxref=GeneID:380654,GenBank:XM_011243638.3,MGI:MGI:1922208;gbkey=mRNA;gene=Cfap54;product=cilia and flagella associated protein 54%2C transcript variant X3;transcript_id=XM_011243638.3;extra_copy_number=0
CM058250.1	Liftoff	exon	99786281	99786488	.	-	.	ID=exon-XM_011243638.3-51;Parent=rna-XM_011243638.3;Dbxref=GeneID:380654,GenBank:XM_011243638.3,MGI:MGI:1922208;gbkey=mRNA;gene=Cfap54;product=cilia and flagella associated protein 54%2C transcript variant X3;transcript_id=XM_011243638.3;extra_copy_number=0
CM058250.1	Liftoff	exon	99790850	99790903	.	-	.	ID=exon-XM_011243638.3-50;Parent=rna-XM_011243638.3;Dbxref=GeneID:380654,GenBank:XM_011243638.3,MGI:MGI:1922208;gbkey=mRNA;gene=Cfap54;product=cilia and flagella associated protein 54%2C transcript variant X3;transcript_id=XM_011243638.3;extra_copy_number=0
CM058250.1	Liftoff	exon	99803372	99803494	.	-	.	ID=exon-XM_011243638.3-49;Parent=rna-XM_011243638.3;Dbxref=GeneID:380654,GenBank:XM_011243638.3,MGI:MGI:1922208;gbkey=mRNA;gene=Cfap54;product=cilia and flagella associated protein 54%2C transcript variant X3;transcript_id=XM_011243638.3;extra_copy_number=0
CM058250.1	Liftoff	exon	99809804	99809890	.	-	.	ID=exon-XM_011243638.3-48;Parent=rna-XM_011243638.3;Dbxref=GeneID:380654,GenBank:XM_011243638.3,MGI:MGI:1922208;gbkey=mRNA;gene=Cfap54;product=cilia and flagella associated protein 54%2C transcript variant X3;transcript_id=XM_011243638.3;extra_copy_number=0
CM058250.1	Liftoff	exon	99814598	99814780	.	-	.	ID=exon-XM_011243638.3-47;Parent=rna-XM_011243638.3;Dbxref=GeneID:380654,GenBank:XM_011243638.3,MGI:MGI:1922208;gbkey=mRNA;gene=Cfap54;product=cilia and flagella associated protein 54%2C transcript variant X3;transcript_id=XM_011243638.3;extra_copy_number=0
CM058250.1	Liftoff	exon	99817124	99817190	.	-	.	ID=exon-XM_011243638.3-46;Parent=rna-XM_011243638.3;Dbxref=GeneID:380654,GenBank:XM_011243638.3,MGI:MGI:1922208;gbkey=mRNA;gene=Cfap54;product=cilia and flagella associated protein 54%2C transcript variant X3;transcript_id=XM_011243638.3;extra_copy_number=0
CM058250.1	Liftoff	exon	99819767	99819976	.	-	.	ID=exon-XM_011243638.3-45;Parent=rna-XM_011243638.3;Dbxref=GeneID:380654,GenBank:XM_011243638.3,MGI:MGI:1922208;gbkey=mRNA;gene=Cfap54;product=cilia and flagella associated protein 54%2C transcript variant X3;transcript_id=XM_011243638.3;extra_copy_number=0
CM058250.1	Liftoff	exon	99820245	99820332	.	-	.	ID=exon-XM_011243638.3-44;Parent=rna-XM_011243638.3;Dbxref=GeneID:380654,GenBank:XM_011243638.3,MGI:MGI:1922208;gbkey=mRNA;gene=Cfap54;product=cilia and flagella associated protein 54%2C transcript variant X3;transcript_id=XM_011243638.3;extra_copy_number=0
CM058250.1	Liftoff	exon	99822184	99822378	.	-	.	ID=exon-XM_011243638.3-43;Parent=rna-XM_011243638.3;Dbxref=GeneID:380654,GenBank:XM_011243638.3,MGI:MGI:1922208;gbkey=mRNA;gene=Cfap54;product=cilia and flagella associated protein 54%2C transcript variant X3;transcript_id=XM_011243638.3;extra_copy_number=0
CM058250.1	Liftoff	exon	99824912	99825064	.	-	.	ID=exon-XM_011243638.3-42;Parent=rna-XM_011243638.3;Dbxref=GeneID:380654,GenBank:XM_011243638.3,MGI:MGI:1922208;gbkey=mRNA;gene=Cfap54;product=cilia and flagella associated protein 54%2C transcript variant X3;transcript_id=XM_011243638.3;extra_copy_number=0
CM058250.1	Liftoff	exon	99837091	99837202	.	-	.	ID=exon-XM_011243638.3-41;Parent=rna-XM_011243638.3;Dbxref=GeneID:380654,GenBank:XM_011243638.3,MGI:MGI:1922208;gbkey=mRNA;gene=Cfap54;product=cilia and flagella associated protein 54%2C transcript variant X3;transcript_id=XM_011243638.3;extra_copy_number=0
CM058250.1	Liftoff	exon	99838717	99838852	.	-	.	ID=exon-XM_011243638.3-40;Parent=rna-XM_011243638.3;Dbxref=GeneID:380654,GenBank:XM_011243638.3,MGI:MGI:1922208;gbkey=mRNA;gene=Cfap54;product=cilia and flagella associated protein 54%2C transcript variant X3;transcript_id=XM_011243638.3;extra_copy_number=0
CM058250.1	Liftoff	exon	99838954	99839177	.	-	.	ID=exon-XM_011243638.3-39;Parent=rna-XM_011243638.3;Dbxref=GeneID:380654,GenBank:XM_011243638.3,MGI:MGI:1922208;gbkey=mRNA;gene=Cfap54;product=cilia and flagella associated protein 54%2C transcript variant X3;transcript_id=XM_011243638.3;extra_copy_number=0
CM058250.1	Liftoff	exon	99844324	99844551	.	-	.	ID=exon-XM_011243638.3-38;Parent=rna-XM_011243638.3;Dbxref=GeneID:380654,GenBank:XM_011243638.3,MGI:MGI:1922208;gbkey=mRNA;gene=Cfap54;product=cilia and flagella associated protein 54%2C transcript variant X3;transcript_id=XM_011243638.3;extra_copy_number=0
CM058250.1	Liftoff	exon	99846501	99846688	.	-	.	ID=exon-XM_011243638.3-37;Parent=rna-XM_011243638.3;Dbxref=GeneID:380654,GenBank:XM_011243638.3,MGI:MGI:1922208;gbkey=mRNA;gene=Cfap54;product=cilia and flagella associated protein 54%2C transcript variant X3;transcript_id=XM_011243638.3;extra_copy_number=0
CM058250.1	Liftoff	exon	99849523	99849665	.	-	.	ID=exon-XM_011243638.3-36;Parent=rna-XM_011243638.3;Dbxref=GeneID:380654,GenBank:XM_011243638.3,MGI:MGI:1922208;gbkey=mRNA;gene=Cfap54;product=cilia and flagella associated protein 54%2C transcript variant X3;transcript_id=XM_011243638.3;extra_copy_number=0
CM058250.1	Liftoff	exon	99851734	99851964	.	-	.	ID=exon-XM_011243638.3-35;Parent=rna-XM_011243638.3;Dbxref=GeneID:380654,GenBank:XM_011243638.3,MGI:MGI:1922208;gbkey=mRNA;gene=Cfap54;product=cilia and flagella associated protein 54%2C transcript variant X3;transcript_id=XM_011243638.3;extra_copy_number=0
CM058250.1	Liftoff	exon	99853930	99854027	.	-	.	ID=exon-XM_011243638.3-34;Parent=rna-XM_011243638.3;Dbxref=GeneID:380654,GenBank:XM_011243638.3,MGI:MGI:1922208;gbkey=mRNA;gene=Cfap54;product=cilia and flagella associated protein 54%2C transcript variant X3;transcript_id=XM_011243638.3;extra_copy_number=0
CM058250.1	Liftoff	exon	99854628	99854742	.	-	.	ID=exon-XM_011243638.3-33;Parent=rna-XM_011243638.3;Dbxref=GeneID:380654,GenBank:XM_011243638.3,MGI:MGI:1922208;gbkey=mRNA;gene=Cfap54;product=cilia and flagella associated protein 54%2C transcript variant X3;transcript_id=XM_011243638.3;extra_copy_number=0
CM058250.1	Liftoff	exon	99859002	99859128	.	-	.	ID=exon-XM_011243638.3-32;Parent=rna-XM_011243638.3;Dbxref=GeneID:380654,GenBank:XM_011243638.3,MGI:MGI:1922208;gbkey=mRNA;gene=Cfap54;product=cilia and flagella associated protein 54%2C transcript variant X3;transcript_id=XM_011243638.3;extra_copy_number=0
CM058250.1	Liftoff	exon	99861031	99861120	.	-	.	ID=exon-XM_011243638.3-31;Parent=rna-XM_011243638.3;Dbxref=GeneID:380654,GenBank:XM_011243638.3,MGI:MGI:1922208;gbkey=mRNA;gene=Cfap54;product=cilia and flagella associated protein 54%2C transcript variant X3;transcript_id=XM_011243638.3;extra_copy_number=0
CM058250.1	Liftoff	exon	99864004	99864121	.	-	.	ID=exon-XM_011243638.3-30;Parent=rna-XM_011243638.3;Dbxref=GeneID:380654,GenBank:XM_011243638.3,MGI:MGI:1922208;gbkey=mRNA;gene=Cfap54;product=cilia and flagella associated protein 54%2C transcript variant X3;transcript_id=XM_011243638.3;extra_copy_number=0
CM058250.1	Liftoff	exon	99866220	99866345	.	-	.	ID=exon-XM_011243638.3-29;Parent=rna-XM_011243638.3;Dbxref=GeneID:380654,GenBank:XM_011243638.3,MGI:MGI:1922208;gbkey=mRNA;gene=Cfap54;product=cilia and flagella associated protein 54%2C transcript variant X3;transcript_id=XM_011243638.3;extra_copy_number=0
CM058250.1	Liftoff	exon	99876667	99876789	.	-	.	ID=exon-XM_011243638.3-28;Parent=rna-XM_011243638.3;Dbxref=GeneID:380654,GenBank:XM_011243638.3,MGI:MGI:1922208;gbkey=mRNA;gene=Cfap54;product=cilia and flagella associated protein 54%2C transcript variant X3;transcript_id=XM_011243638.3;extra_copy_number=0
CM058250.1	Liftoff	exon	99879280	99879435	.	-	.	ID=exon-XM_011243638.3-27;Parent=rna-XM_011243638.3;Dbxref=GeneID:380654,GenBank:XM_011243638.3,MGI:MGI:1922208;gbkey=mRNA;gene=Cfap54;product=cilia and flagella associated protein 54%2C transcript variant X3;transcript_id=XM_011243638.3;extra_copy_number=0
CM058250.1	Liftoff	exon	99881015	99881162	.	-	.	ID=exon-XM_011243638.3-26;Parent=rna-XM_011243638.3;Dbxref=GeneID:380654,GenBank:XM_011243638.3,MGI:MGI:1922208;gbkey=mRNA;gene=Cfap54;product=cilia and flagella associated protein 54%2C transcript variant X3;transcript_id=XM_011243638.3;extra_copy_number=0
CM058250.1	Liftoff	exon	99883858	99883994	.	-	.	ID=exon-XM_011243638.3-25;Parent=rna-XM_011243638.3;Dbxref=GeneID:380654,GenBank:XM_011243638.3,MGI:MGI:1922208;gbkey=mRNA;gene=Cfap54;product=cilia and flagella associated protein 54%2C transcript variant X3;transcript_id=XM_011243638.3;extra_copy_number=0
CM058250.1	Liftoff	exon	99893060	99893245	.	-	.	ID=exon-XM_011243638.3-24;Parent=rna-XM_011243638.3;Dbxref=GeneID:380654,GenBank:XM_011243638.3,MGI:MGI:1922208;gbkey=mRNA;gene=Cfap54;product=cilia and flagella associated protein 54%2C transcript variant X3;transcript_id=XM_011243638.3;extra_copy_number=0
CM058250.1	Liftoff	exon	99893470	99893562	.	-	.	ID=exon-XM_011243638.3-23;Parent=rna-XM_011243638.3;Dbxref=GeneID:380654,GenBank:XM_011243638.3,MGI:MGI:1922208;gbkey=mRNA;gene=Cfap54;product=cilia and flagella associated protein 54%2C transcript variant X3;transcript_id=XM_011243638.3;extra_copy_number=0
CM058250.1	Liftoff	exon	99898480	99898656	.	-	.	ID=exon-XM_011243638.3-22;Parent=rna-XM_011243638.3;Dbxref=GeneID:380654,GenBank:XM_011243638.3,MGI:MGI:1922208;gbkey=mRNA;gene=Cfap54;product=cilia and flagella associated protein 54%2C transcript variant X3;transcript_id=XM_011243638.3;extra_copy_number=0
CM058250.1	Liftoff	exon	99907058	99907179	.	-	.	ID=exon-XM_011243638.3-21;Parent=rna-XM_011243638.3;Dbxref=GeneID:380654,GenBank:XM_011243638.3,MGI:MGI:1922208;gbkey=mRNA;gene=Cfap54;product=cilia and flagella associated protein 54%2C transcript variant X3;transcript_id=XM_011243638.3;extra_copy_number=0
CM058250.1	Liftoff	exon	99907496	99907582	.	-	.	ID=exon-XM_011243638.3-20;Parent=rna-XM_011243638.3;Dbxref=GeneID:380654,GenBank:XM_011243638.3,MGI:MGI:1922208;gbkey=mRNA;gene=Cfap54;product=cilia and flagella associated protein 54%2C transcript variant X3;transcript_id=XM_011243638.3;extra_copy_number=0
CM058250.1	Liftoff	exon	99910633	99910759	.	-	.	ID=exon-XM_011243638.3-19;Parent=rna-XM_011243638.3;Dbxref=GeneID:380654,GenBank:XM_011243638.3,MGI:MGI:1922208;gbkey=mRNA;gene=Cfap54;product=cilia and flagella associated protein 54%2C transcript variant X3;transcript_id=XM_011243638.3;extra_copy_number=0
CM058250.1	Liftoff	exon	99911081	99911209	.	-	.	ID=exon-XM_011243638.3-18;Parent=rna-XM_011243638.3;Dbxref=GeneID:380654,GenBank:XM_011243638.3,MGI:MGI:1922208;gbkey=mRNA;gene=Cfap54;product=cilia and flagella associated protein 54%2C transcript variant X3;transcript_id=XM_011243638.3;extra_copy_number=0
CM058250.1	Liftoff	exon	99913586	99913732	.	-	.	ID=exon-XM_011243638.3-17;Parent=rna-XM_011243638.3;Dbxref=GeneID:380654,GenBank:XM_011243638.3,MGI:MGI:1922208;gbkey=mRNA;gene=Cfap54;product=cilia and flagella associated protein 54%2C transcript variant X3;transcript_id=XM_011243638.3;extra_copy_number=0
CM058250.1	Liftoff	exon	99914927	99915003	.	-	.	ID=exon-XM_011243638.3-16;Parent=rna-XM_011243638.3;Dbxref=GeneID:380654,GenBank:XM_011243638.3,MGI:MGI:1922208;gbkey=mRNA;gene=Cfap54;product=cilia and flagella associated protein 54%2C transcript variant X3;transcript_id=XM_011243638.3;extra_copy_number=0
CM058250.1	Liftoff	exon	99916712	99916862	.	-	.	ID=exon-XM_011243638.3-15;Parent=rna-XM_011243638.3;Dbxref=GeneID:380654,GenBank:XM_011243638.3,MGI:MGI:1922208;gbkey=mRNA;gene=Cfap54;product=cilia and flagella associated protein 54%2C transcript variant X3;transcript_id=XM_011243638.3;extra_copy_number=0
CM058250.1	Liftoff	exon	99917460	99917594	.	-	.	ID=exon-XM_011243638.3-14;Parent=rna-XM_011243638.3;Dbxref=GeneID:380654,GenBank:XM_011243638.3,MGI:MGI:1922208;gbkey=mRNA;gene=Cfap54;product=cilia and flagella associated protein 54%2C transcript variant X3;transcript_id=XM_011243638.3;extra_copy_number=0
CM058250.1	Liftoff	exon	99919855	99919937	.	-	.	ID=exon-XM_011243638.3-13;Parent=rna-XM_011243638.3;Dbxref=GeneID:380654,GenBank:XM_011243638.3,MGI:MGI:1922208;gbkey=mRNA;gene=Cfap54;product=cilia and flagella associated protein 54%2C transcript variant X3;transcript_id=XM_011243638.3;extra_copy_number=0
CM058250.1	Liftoff	exon	99920854	99921019	.	-	.	ID=exon-XM_011243638.3-12;Parent=rna-XM_011243638.3;Dbxref=GeneID:380654,GenBank:XM_011243638.3,MGI:MGI:1922208;gbkey=mRNA;gene=Cfap54;product=cilia and flagella associated protein 54%2C transcript variant X3;transcript_id=XM_011243638.3;extra_copy_number=0
CM058250.1	Liftoff	exon	99921109	99921290	.	-	.	ID=exon-XM_011243638.3-11;Parent=rna-XM_011243638.3;Dbxref=GeneID:380654,GenBank:XM_011243638.3,MGI:MGI:1922208;gbkey=mRNA;gene=Cfap54;product=cilia and flagella associated protein 54%2C transcript variant X3;transcript_id=XM_011243638.3;extra_copy_number=0
CM058250.1	Liftoff	exon	99925272	99925470	.	-	.	ID=exon-XM_011243638.3-10;Parent=rna-XM_011243638.3;Dbxref=GeneID:380654,GenBank:XM_011243638.3,MGI:MGI:1922208;gbkey=mRNA;gene=Cfap54;product=cilia and flagella associated protein 54%2C transcript variant X3;transcript_id=XM_011243638.3;extra_copy_number=0
CM058250.1	Liftoff	exon	99927066	99927167	.	-	.	ID=exon-XM_011243638.3-9;Parent=rna-XM_011243638.3;Dbxref=GeneID:380654,GenBank:XM_011243638.3,MGI:MGI:1922208;gbkey=mRNA;gene=Cfap54;product=cilia and flagella associated protein 54%2C transcript variant X3;transcript_id=XM_011243638.3;extra_copy_number=0
CM058250.1	Liftoff	exon	99927293	99927406	.	-	.	ID=exon-XM_011243638.3-8;Parent=rna-XM_011243638.3;Dbxref=GeneID:380654,GenBank:XM_011243638.3,MGI:MGI:1922208;gbkey=mRNA;gene=Cfap54;product=cilia and flagella associated protein 54%2C transcript variant X3;transcript_id=XM_011243638.3;extra_copy_number=0
CM058250.1	Liftoff	exon	99929975	99930118	.	-	.	ID=exon-XM_011243638.3-7;Parent=rna-XM_011243638.3;Dbxref=GeneID:380654,GenBank:XM_011243638.3,MGI:MGI:1922208;gbkey=mRNA;gene=Cfap54;product=cilia and flagella associated protein 54%2C transcript variant X3;transcript_id=XM_011243638.3;extra_copy_number=0
CM058250.1	Liftoff	exon	99943590	99943648	.	-	.	ID=exon-XM_011243638.3-6;Parent=rna-XM_011243638.3;Dbxref=GeneID:380654,GenBank:XM_011243638.3,MGI:MGI:1922208;gbkey=mRNA;gene=Cfap54;product=cilia and flagella associated protein 54%2C transcript variant X3;transcript_id=XM_011243638.3;extra_copy_number=0
CM058250.1	Liftoff	exon	99947209	99947380	.	-	.	ID=exon-XM_011243638.3-5;Parent=rna-XM_011243638.3;Dbxref=GeneID:380654,GenBank:XM_011243638.3,MGI:MGI:1922208;gbkey=mRNA;gene=Cfap54;product=cilia and flagella associated protein 54%2C transcript variant X3;transcript_id=XM_011243638.3;extra_copy_number=0
CM058250.1	Liftoff	exon	99948835	99948978	.	-	.	ID=exon-XM_011243638.3-4;Parent=rna-XM_011243638.3;Dbxref=GeneID:380654,GenBank:XM_011243638.3,MGI:MGI:1922208;gbkey=mRNA;gene=Cfap54;product=cilia and flagella associated protein 54%2C transcript variant X3;transcript_id=XM_011243638.3;extra_copy_number=0
CM058250.1	Liftoff	exon	99951957	99952062	.	-	.	ID=exon-XM_011243638.3-3;Parent=rna-XM_011243638.3;Dbxref=GeneID:380654,GenBank:XM_011243638.3,MGI:MGI:1922208;gbkey=mRNA;gene=Cfap54;product=cilia and flagella associated protein 54%2C transcript variant X3;transcript_id=XM_011243638.3;extra_copy_number=0
CM058250.1	Liftoff	exon	99963403	99963839	.	-	.	ID=exon-XM_011243638.3-2;Parent=rna-XM_011243638.3;Dbxref=GeneID:380654,GenBank:XM_011243638.3,MGI:MGI:1922208;gbkey=mRNA;gene=Cfap54;product=cilia and flagella associated protein 54%2C transcript variant X3;transcript_id=XM_011243638.3;extra_copy_number=0
CM058250.1	Liftoff	exon	99965009	99965114	.	-	.	ID=exon-XM_011243638.3-1;Parent=rna-XM_011243638.3;Dbxref=GeneID:380654,GenBank:XM_011243638.3,MGI:MGI:1922208;gbkey=mRNA;gene=Cfap54;product=cilia and flagella associated protein 54%2C transcript variant X3;transcript_id=XM_011243638.3;extra_copy_number=0
CM058250.1	Liftoff	CDS	99658237	99658356	.	-	.	ID=cds-XP_011241940.1;Parent=rna-XM_011243638.3;Dbxref=GeneID:380654,GenBank:XP_011241940.1,MGI:MGI:1922208;Name=XP_011241940.1;gbkey=CDS;gene=Cfap54;product=cilia- and flagella-associated protein 54 isoform X1;protein_id=XP_011241940.1;extra_copy_number=0
CM058250.1	Liftoff	CDS	99683184	99683273	.	-	.	ID=cds-XP_011241940.1;Parent=rna-XM_011243638.3;Dbxref=GeneID:380654,GenBank:XP_011241940.1,MGI:MGI:1922208;Name=XP_011241940.1;gbkey=CDS;gene=Cfap54;product=cilia- and flagella-associated protein 54 isoform X1;protein_id=XP_011241940.1;extra_copy_number=0
CM058250.1	Liftoff	CDS	99697931	99698072	.	-	.	ID=cds-XP_011241940.1;Parent=rna-XM_011243638.3;Dbxref=GeneID:380654,GenBank:XP_011241940.1,MGI:MGI:1922208;Name=XP_011241940.1;gbkey=CDS;gene=Cfap54;product=cilia- and flagella-associated protein 54 isoform X1;protein_id=XP_011241940.1;extra_copy_number=0
CM058250.1	Liftoff	CDS	99703075	99703181	.	-	.	ID=cds-XP_011241940.1;Parent=rna-XM_011243638.3;Dbxref=GeneID:380654,GenBank:XP_011241940.1,MGI:MGI:1922208;Name=XP_011241940.1;gbkey=CDS;gene=Cfap54;product=cilia- and flagella-associated protein 54 isoform X1;protein_id=XP_011241940.1;extra_copy_number=0
CM058250.1	Liftoff	CDS	99711703	99711870	.	-	.	ID=cds-XP_011241940.1;Parent=rna-XM_011243638.3;Dbxref=GeneID:380654,GenBank:XP_011241940.1,MGI:MGI:1922208;Name=XP_011241940.1;gbkey=CDS;gene=Cfap54;product=cilia- and flagella-associated protein 54 isoform X1;protein_id=XP_011241940.1;extra_copy_number=0
CM058250.1	Liftoff	CDS	99718372	99718592	.	-	.	ID=cds-XP_011241940.1;Parent=rna-XM_011243638.3;Dbxref=GeneID:380654,GenBank:XP_011241940.1,MGI:MGI:1922208;Name=XP_011241940.1;gbkey=CDS;gene=Cfap54;product=cilia- and flagella-associated protein 54 isoform X1;protein_id=XP_011241940.1;extra_copy_number=0
CM058250.1	Liftoff	CDS	99721444	99721617	.	-	.	ID=cds-XP_011241940.1;Parent=rna-XM_011243638.3;Dbxref=GeneID:380654,GenBank:XP_011241940.1,MGI:MGI:1922208;Name=XP_011241940.1;gbkey=CDS;gene=Cfap54;product=cilia- and flagella-associated protein 54 isoform X1;protein_id=XP_011241940.1;extra_copy_number=0
CM058250.1	Liftoff	CDS	99750775	99750916	.	-	.	ID=cds-XP_011241940.1;Parent=rna-XM_011243638.3;Dbxref=GeneID:380654,GenBank:XP_011241940.1,MGI:MGI:1922208;Name=XP_011241940.1;gbkey=CDS;gene=Cfap54;product=cilia- and flagella-associated protein 54 isoform X1;protein_id=XP_011241940.1;extra_copy_number=0
CM058250.1	Liftoff	CDS	99752606	99752704	.	-	.	ID=cds-XP_011241940.1;Parent=rna-XM_011243638.3;Dbxref=GeneID:380654,GenBank:XP_011241940.1,MGI:MGI:1922208;Name=XP_011241940.1;gbkey=CDS;gene=Cfap54;product=cilia- and flagella-associated protein 54 isoform X1;protein_id=XP_011241940.1;extra_copy_number=0
CM058250.1	Liftoff	CDS	99756964	99757051	.	-	.	ID=cds-XP_011241940.1;Parent=rna-XM_011243638.3;Dbxref=GeneID:380654,GenBank:XP_011241940.1,MGI:MGI:1922208;Name=XP_011241940.1;gbkey=CDS;gene=Cfap54;product=cilia- and flagella-associated protein 54 isoform X1;protein_id=XP_011241940.1;extra_copy_number=0
CM058250.1	Liftoff	CDS	99757958	99758063	.	-	.	ID=cds-XP_011241940.1;Parent=rna-XM_011243638.3;Dbxref=GeneID:380654,GenBank:XP_011241940.1,MGI:MGI:1922208;Name=XP_011241940.1;gbkey=CDS;gene=Cfap54;product=cilia- and flagella-associated protein 54 isoform X1;protein_id=XP_011241940.1;extra_copy_number=0
CM058250.1	Liftoff	CDS	99760476	99760631	.	-	.	ID=cds-XP_011241940.1;Parent=rna-XM_011243638.3;Dbxref=GeneID:380654,GenBank:XP_011241940.1,MGI:MGI:1922208;Name=XP_011241940.1;gbkey=CDS;gene=Cfap54;product=cilia- and flagella-associated protein 54 isoform X1;protein_id=XP_011241940.1;extra_copy_number=0
CM058250.1	Liftoff	CDS	99766707	99766833	.	-	.	ID=cds-XP_011241940.1;Parent=rna-XM_011243638.3;Dbxref=GeneID:380654,GenBank:XP_011241940.1,MGI:MGI:1922208;Name=XP_011241940.1;gbkey=CDS;gene=Cfap54;product=cilia- and flagella-associated protein 54 isoform X1;protein_id=XP_011241940.1;extra_copy_number=0
CM058250.1	Liftoff	CDS	99766966	99767142	.	-	.	ID=cds-XP_011241940.1;Parent=rna-XM_011243638.3;Dbxref=GeneID:380654,GenBank:XP_011241940.1,MGI:MGI:1922208;Name=XP_011241940.1;gbkey=CDS;gene=Cfap54;product=cilia- and flagella-associated protein 54 isoform X1;protein_id=XP_011241940.1;extra_copy_number=0
CM058250.1	Liftoff	CDS	99767288	99767445	.	-	.	ID=cds-XP_011241940.1;Parent=rna-XM_011243638.3;Dbxref=GeneID:380654,GenBank:XP_011241940.1,MGI:MGI:1922208;Name=XP_011241940.1;gbkey=CDS;gene=Cfap54;product=cilia- and flagella-associated protein 54 isoform X1;protein_id=XP_011241940.1;extra_copy_number=0
CM058250.1	Liftoff	CDS	99768256	99768403	.	-	.	ID=cds-XP_011241940.1;Parent=rna-XM_011243638.3;Dbxref=GeneID:380654,GenBank:XP_011241940.1,MGI:MGI:1922208;Name=XP_011241940.1;gbkey=CDS;gene=Cfap54;product=cilia- and flagella-associated protein 54 isoform X1;protein_id=XP_011241940.1;extra_copy_number=0
CM058250.1	Liftoff	CDS	99769634	99769736	.	-	.	ID=cds-XP_011241940.1;Parent=rna-XM_011243638.3;Dbxref=GeneID:380654,GenBank:XP_011241940.1,MGI:MGI:1922208;Name=XP_011241940.1;gbkey=CDS;gene=Cfap54;product=cilia- and flagella-associated protein 54 isoform X1;protein_id=XP_011241940.1;extra_copy_number=0
CM058250.1	Liftoff	CDS	99781015	99781184	.	-	.	ID=cds-XP_011241940.1;Parent=rna-XM_011243638.3;Dbxref=GeneID:380654,GenBank:XP_011241940.1,MGI:MGI:1922208;Name=XP_011241940.1;gbkey=CDS;gene=Cfap54;product=cilia- and flagella-associated protein 54 isoform X1;protein_id=XP_011241940.1;extra_copy_number=0
CM058250.1	Liftoff	CDS	99784032	99784096	.	-	.	ID=cds-XP_011241940.1;Parent=rna-XM_011243638.3;Dbxref=GeneID:380654,GenBank:XP_011241940.1,MGI:MGI:1922208;Name=XP_011241940.1;gbkey=CDS;gene=Cfap54;product=cilia- and flagella-associated protein 54 isoform X1;protein_id=XP_011241940.1;extra_copy_number=0
CM058250.1	Liftoff	CDS	99786281	99786488	.	-	.	ID=cds-XP_011241940.1;Parent=rna-XM_011243638.3;Dbxref=GeneID:380654,GenBank:XP_011241940.1,MGI:MGI:1922208;Name=XP_011241940.1;gbkey=CDS;gene=Cfap54;product=cilia- and flagella-associated protein 54 isoform X1;protein_id=XP_011241940.1;extra_copy_number=0
CM058250.1	Liftoff	CDS	99790850	99790903	.	-	.	ID=cds-XP_011241940.1;Parent=rna-XM_011243638.3;Dbxref=GeneID:380654,GenBank:XP_011241940.1,MGI:MGI:1922208;Name=XP_011241940.1;gbkey=CDS;gene=Cfap54;product=cilia- and flagella-associated protein 54 isoform X1;protein_id=XP_011241940.1;extra_copy_number=0
CM058250.1	Liftoff	CDS	99803372	99803494	.	-	.	ID=cds-XP_011241940.1;Parent=rna-XM_011243638.3;Dbxref=GeneID:380654,GenBank:XP_011241940.1,MGI:MGI:1922208;Name=XP_011241940.1;gbkey=CDS;gene=Cfap54;product=cilia- and flagella-associated protein 54 isoform X1;protein_id=XP_011241940.1;extra_copy_number=0
CM058250.1	Liftoff	CDS	99809804	99809890	.	-	.	ID=cds-XP_011241940.1;Parent=rna-XM_011243638.3;Dbxref=GeneID:380654,GenBank:XP_011241940.1,MGI:MGI:1922208;Name=XP_011241940.1;gbkey=CDS;gene=Cfap54;product=cilia- and flagella-associated protein 54 isoform X1;protein_id=XP_011241940.1;extra_copy_number=0
CM058250.1	Liftoff	CDS	99814598	99814780	.	-	.	ID=cds-XP_011241940.1;Parent=rna-XM_011243638.3;Dbxref=GeneID:380654,GenBank:XP_011241940.1,MGI:MGI:1922208;Name=XP_011241940.1;gbkey=CDS;gene=Cfap54;product=cilia- and flagella-associated protein 54 isoform X1;protein_id=XP_011241940.1;extra_copy_number=0
CM058250.1	Liftoff	CDS	99817124	99817190	.	-	.	ID=cds-XP_011241940.1;Parent=rna-XM_011243638.3;Dbxref=GeneID:380654,GenBank:XP_011241940.1,MGI:MGI:1922208;Name=XP_011241940.1;gbkey=CDS;gene=Cfap54;product=cilia- and flagella-associated protein 54 isoform X1;protein_id=XP_011241940.1;extra_copy_number=0
CM058250.1	Liftoff	CDS	99819767	99819976	.	-	.	ID=cds-XP_011241940.1;Parent=rna-XM_011243638.3;Dbxref=GeneID:380654,GenBank:XP_011241940.1,MGI:MGI:1922208;Name=XP_011241940.1;gbkey=CDS;gene=Cfap54;product=cilia- and flagella-associated protein 54 isoform X1;protein_id=XP_011241940.1;extra_copy_number=0
CM058250.1	Liftoff	CDS	99820245	99820332	.	-	.	ID=cds-XP_011241940.1;Parent=rna-XM_011243638.3;Dbxref=GeneID:380654,GenBank:XP_011241940.1,MGI:MGI:1922208;Name=XP_011241940.1;gbkey=CDS;gene=Cfap54;product=cilia- and flagella-associated protein 54 isoform X1;protein_id=XP_011241940.1;extra_copy_number=0
CM058250.1	Liftoff	CDS	99822184	99822378	.	-	.	ID=cds-XP_011241940.1;Parent=rna-XM_011243638.3;Dbxref=GeneID:380654,GenBank:XP_011241940.1,MGI:MGI:1922208;Name=XP_011241940.1;gbkey=CDS;gene=Cfap54;product=cilia- and flagella-associated protein 54 isoform X1;protein_id=XP_011241940.1;extra_copy_number=0
CM058250.1	Liftoff	CDS	99824912	99825064	.	-	.	ID=cds-XP_011241940.1;Parent=rna-XM_011243638.3;Dbxref=GeneID:380654,GenBank:XP_011241940.1,MGI:MGI:1922208;Name=XP_011241940.1;gbkey=CDS;gene=Cfap54;product=cilia- and flagella-associated protein 54 isoform X1;protein_id=XP_011241940.1;extra_copy_number=0
CM058250.1	Liftoff	CDS	99837091	99837202	.	-	.	ID=cds-XP_011241940.1;Parent=rna-XM_011243638.3;Dbxref=GeneID:380654,GenBank:XP_011241940.1,MGI:MGI:1922208;Name=XP_011241940.1;gbkey=CDS;gene=Cfap54;product=cilia- and flagella-associated protein 54 isoform X1;protein_id=XP_011241940.1;extra_copy_number=0
CM058250.1	Liftoff	CDS	99838717	99838852	.	-	.	ID=cds-XP_011241940.1;Parent=rna-XM_011243638.3;Dbxref=GeneID:380654,GenBank:XP_011241940.1,MGI:MGI:1922208;Name=XP_011241940.1;gbkey=CDS;gene=Cfap54;product=cilia- and flagella-associated protein 54 isoform X1;protein_id=XP_011241940.1;extra_copy_number=0
CM058250.1	Liftoff	CDS	99838954	99839177	.	-	.	ID=cds-XP_011241940.1;Parent=rna-XM_011243638.3;Dbxref=GeneID:380654,GenBank:XP_011241940.1,MGI:MGI:1922208;Name=XP_011241940.1;gbkey=CDS;gene=Cfap54;product=cilia- and flagella-associated protein 54 isoform X1;protein_id=XP_011241940.1;extra_copy_number=0
CM058250.1	Liftoff	CDS	99844324	99844551	.	-	.	ID=cds-XP_011241940.1;Parent=rna-XM_011243638.3;Dbxref=GeneID:380654,GenBank:XP_011241940.1,MGI:MGI:1922208;Name=XP_011241940.1;gbkey=CDS;gene=Cfap54;product=cilia- and flagella-associated protein 54 isoform X1;protein_id=XP_011241940.1;extra_copy_number=0
CM058250.1	Liftoff	CDS	99846501	99846688	.	-	.	ID=cds-XP_011241940.1;Parent=rna-XM_011243638.3;Dbxref=GeneID:380654,GenBank:XP_011241940.1,MGI:MGI:1922208;Name=XP_011241940.1;gbkey=CDS;gene=Cfap54;product=cilia- and flagella-associated protein 54 isoform X1;protein_id=XP_011241940.1;extra_copy_number=0
CM058250.1	Liftoff	CDS	99849523	99849665	.	-	.	ID=cds-XP_011241940.1;Parent=rna-XM_011243638.3;Dbxref=GeneID:380654,GenBank:XP_011241940.1,MGI:MGI:1922208;Name=XP_011241940.1;gbkey=CDS;gene=Cfap54;product=cilia- and flagella-associated protein 54 isoform X1;protein_id=XP_011241940.1;extra_copy_number=0
CM058250.1	Liftoff	CDS	99851734	99851964	.	-	.	ID=cds-XP_011241940.1;Parent=rna-XM_011243638.3;Dbxref=GeneID:380654,GenBank:XP_011241940.1,MGI:MGI:1922208;Name=XP_011241940.1;gbkey=CDS;gene=Cfap54;product=cilia- and flagella-associated protein 54 isoform X1;protein_id=XP_011241940.1;extra_copy_number=0
CM058250.1	Liftoff	CDS	99853930	99854027	.	-	.	ID=cds-XP_011241940.1;Parent=rna-XM_011243638.3;Dbxref=GeneID:380654,GenBank:XP_011241940.1,MGI:MGI:1922208;Name=XP_011241940.1;gbkey=CDS;gene=Cfap54;product=cilia- and flagella-associated protein 54 isoform X1;protein_id=XP_011241940.1;extra_copy_number=0
CM058250.1	Liftoff	CDS	99854628	99854742	.	-	.	ID=cds-XP_011241940.1;Parent=rna-XM_011243638.3;Dbxref=GeneID:380654,GenBank:XP_011241940.1,MGI:MGI:1922208;Name=XP_011241940.1;gbkey=CDS;gene=Cfap54;product=cilia- and flagella-associated protein 54 isoform X1;protein_id=XP_011241940.1;extra_copy_number=0
CM058250.1	Liftoff	CDS	99859002	99859128	.	-	.	ID=cds-XP_011241940.1;Parent=rna-XM_011243638.3;Dbxref=GeneID:380654,GenBank:XP_011241940.1,MGI:MGI:1922208;Name=XP_011241940.1;gbkey=CDS;gene=Cfap54;product=cilia- and flagella-associated protein 54 isoform X1;protein_id=XP_011241940.1;extra_copy_number=0
CM058250.1	Liftoff	CDS	99861031	99861120	.	-	.	ID=cds-XP_011241940.1;Parent=rna-XM_011243638.3;Dbxref=GeneID:380654,GenBank:XP_011241940.1,MGI:MGI:1922208;Name=XP_011241940.1;gbkey=CDS;gene=Cfap54;product=cilia- and flagella-associated protein 54 isoform X1;protein_id=XP_011241940.1;extra_copy_number=0
CM058250.1	Liftoff	CDS	99864004	99864121	.	-	.	ID=cds-XP_011241940.1;Parent=rna-XM_011243638.3;Dbxref=GeneID:380654,GenBank:XP_011241940.1,MGI:MGI:1922208;Name=XP_011241940.1;gbkey=CDS;gene=Cfap54;product=cilia- and flagella-associated protein 54 isoform X1;protein_id=XP_011241940.1;extra_copy_number=0
CM058250.1	Liftoff	CDS	99866220	99866345	.	-	.	ID=cds-XP_011241940.1;Parent=rna-XM_011243638.3;Dbxref=GeneID:380654,GenBank:XP_011241940.1,MGI:MGI:1922208;Name=XP_011241940.1;gbkey=CDS;gene=Cfap54;product=cilia- and flagella-associated protein 54 isoform X1;protein_id=XP_011241940.1;extra_copy_number=0
CM058250.1	Liftoff	CDS	99876667	99876789	.	-	.	ID=cds-XP_011241940.1;Parent=rna-XM_011243638.3;Dbxref=GeneID:380654,GenBank:XP_011241940.1,MGI:MGI:1922208;Name=XP_011241940.1;gbkey=CDS;gene=Cfap54;product=cilia- and flagella-associated protein 54 isoform X1;protein_id=XP_011241940.1;extra_copy_number=0
CM058250.1	Liftoff	CDS	99879280	99879435	.	-	.	ID=cds-XP_011241940.1;Parent=rna-XM_011243638.3;Dbxref=GeneID:380654,GenBank:XP_011241940.1,MGI:MGI:1922208;Name=XP_011241940.1;gbkey=CDS;gene=Cfap54;product=cilia- and flagella-associated protein 54 isoform X1;protein_id=XP_011241940.1;extra_copy_number=0
CM058250.1	Liftoff	CDS	99881015	99881162	.	-	.	ID=cds-XP_011241940.1;Parent=rna-XM_011243638.3;Dbxref=GeneID:380654,GenBank:XP_011241940.1,MGI:MGI:1922208;Name=XP_011241940.1;gbkey=CDS;gene=Cfap54;product=cilia- and flagella-associated protein 54 isoform X1;protein_id=XP_011241940.1;extra_copy_number=0
CM058250.1	Liftoff	CDS	99883858	99883994	.	-	.	ID=cds-XP_011241940.1;Parent=rna-XM_011243638.3;Dbxref=GeneID:380654,GenBank:XP_011241940.1,MGI:MGI:1922208;Name=XP_011241940.1;gbkey=CDS;gene=Cfap54;product=cilia- and flagella-associated protein 54 isoform X1;protein_id=XP_011241940.1;extra_copy_number=0
CM058250.1	Liftoff	CDS	99893060	99893245	.	-	.	ID=cds-XP_011241940.1;Parent=rna-XM_011243638.3;Dbxref=GeneID:380654,GenBank:XP_011241940.1,MGI:MGI:1922208;Name=XP_011241940.1;gbkey=CDS;gene=Cfap54;product=cilia- and flagella-associated protein 54 isoform X1;protein_id=XP_011241940.1;extra_copy_number=0
CM058250.1	Liftoff	CDS	99893470	99893562	.	-	.	ID=cds-XP_011241940.1;Parent=rna-XM_011243638.3;Dbxref=GeneID:380654,GenBank:XP_011241940.1,MGI:MGI:1922208;Name=XP_011241940.1;gbkey=CDS;gene=Cfap54;product=cilia- and flagella-associated protein 54 isoform X1;protein_id=XP_011241940.1;extra_copy_number=0
CM058250.1	Liftoff	CDS	99898480	99898656	.	-	.	ID=cds-XP_011241940.1;Parent=rna-XM_011243638.3;Dbxref=GeneID:380654,GenBank:XP_011241940.1,MGI:MGI:1922208;Name=XP_011241940.1;gbkey=CDS;gene=Cfap54;product=cilia- and flagella-associated protein 54 isoform X1;protein_id=XP_011241940.1;extra_copy_number=0
CM058250.1	Liftoff	CDS	99907058	99907179	.	-	.	ID=cds-XP_011241940.1;Parent=rna-XM_011243638.3;Dbxref=GeneID:380654,GenBank:XP_011241940.1,MGI:MGI:1922208;Name=XP_011241940.1;gbkey=CDS;gene=Cfap54;product=cilia- and flagella-associated protein 54 isoform X1;protein_id=XP_011241940.1;extra_copy_number=0
CM058250.1	Liftoff	CDS	99907496	99907582	.	-	.	ID=cds-XP_011241940.1;Parent=rna-XM_011243638.3;Dbxref=GeneID:380654,GenBank:XP_011241940.1,MGI:MGI:1922208;Name=XP_011241940.1;gbkey=CDS;gene=Cfap54;product=cilia- and flagella-associated protein 54 isoform X1;protein_id=XP_011241940.1;extra_copy_number=0
CM058250.1	Liftoff	CDS	99910633	99910759	.	-	.	ID=cds-XP_011241940.1;Parent=rna-XM_011243638.3;Dbxref=GeneID:380654,GenBank:XP_011241940.1,MGI:MGI:1922208;Name=XP_011241940.1;gbkey=CDS;gene=Cfap54;product=cilia- and flagella-associated protein 54 isoform X1;protein_id=XP_011241940.1;extra_copy_number=0
CM058250.1	Liftoff	CDS	99911081	99911209	.	-	.	ID=cds-XP_011241940.1;Parent=rna-XM_011243638.3;Dbxref=GeneID:380654,GenBank:XP_011241940.1,MGI:MGI:1922208;Name=XP_011241940.1;gbkey=CDS;gene=Cfap54;product=cilia- and flagella-associated protein 54 isoform X1;protein_id=XP_011241940.1;extra_copy_number=0
CM058250.1	Liftoff	CDS	99913586	99913732	.	-	.	ID=cds-XP_011241940.1;Parent=rna-XM_011243638.3;Dbxref=GeneID:380654,GenBank:XP_011241940.1,MGI:MGI:1922208;Name=XP_011241940.1;gbkey=CDS;gene=Cfap54;product=cilia- and flagella-associated protein 54 isoform X1;protein_id=XP_011241940.1;extra_copy_number=0
CM058250.1	Liftoff	CDS	99914927	99915003	.	-	.	ID=cds-XP_011241940.1;Parent=rna-XM_011243638.3;Dbxref=GeneID:380654,GenBank:XP_011241940.1,MGI:MGI:1922208;Name=XP_011241940.1;gbkey=CDS;gene=Cfap54;product=cilia- and flagella-associated protein 54 isoform X1;protein_id=XP_011241940.1;extra_copy_number=0
CM058250.1	Liftoff	CDS	99916712	99916862	.	-	.	ID=cds-XP_011241940.1;Parent=rna-XM_011243638.3;Dbxref=GeneID:380654,GenBank:XP_011241940.1,MGI:MGI:1922208;Name=XP_011241940.1;gbkey=CDS;gene=Cfap54;product=cilia- and flagella-associated protein 54 isoform X1;protein_id=XP_011241940.1;extra_copy_number=0
CM058250.1	Liftoff	CDS	99917460	99917594	.	-	.	ID=cds-XP_011241940.1;Parent=rna-XM_011243638.3;Dbxref=GeneID:380654,GenBank:XP_011241940.1,MGI:MGI:1922208;Name=XP_011241940.1;gbkey=CDS;gene=Cfap54;product=cilia- and flagella-associated protein 54 isoform X1;protein_id=XP_011241940.1;extra_copy_number=0
CM058250.1	Liftoff	CDS	99919855	99919937	.	-	.	ID=cds-XP_011241940.1;Parent=rna-XM_011243638.3;Dbxref=GeneID:380654,GenBank:XP_011241940.1,MGI:MGI:1922208;Name=XP_011241940.1;gbkey=CDS;gene=Cfap54;product=cilia- and flagella-associated protein 54 isoform X1;protein_id=XP_011241940.1;extra_copy_number=0
CM058250.1	Liftoff	CDS	99920854	99921019	.	-	.	ID=cds-XP_011241940.1;Parent=rna-XM_011243638.3;Dbxref=GeneID:380654,GenBank:XP_011241940.1,MGI:MGI:1922208;Name=XP_011241940.1;gbkey=CDS;gene=Cfap54;product=cilia- and flagella-associated protein 54 isoform X1;protein_id=XP_011241940.1;extra_copy_number=0
CM058250.1	Liftoff	CDS	99921109	99921290	.	-	.	ID=cds-XP_011241940.1;Parent=rna-XM_011243638.3;Dbxref=GeneID:380654,GenBank:XP_011241940.1,MGI:MGI:1922208;Name=XP_011241940.1;gbkey=CDS;gene=Cfap54;product=cilia- and flagella-associated protein 54 isoform X1;protein_id=XP_011241940.1;extra_copy_number=0
CM058250.1	Liftoff	CDS	99925272	99925470	.	-	.	ID=cds-XP_011241940.1;Parent=rna-XM_011243638.3;Dbxref=GeneID:380654,GenBank:XP_011241940.1,MGI:MGI:1922208;Name=XP_011241940.1;gbkey=CDS;gene=Cfap54;product=cilia- and flagella-associated protein 54 isoform X1;protein_id=XP_011241940.1;extra_copy_number=0
CM058250.1	Liftoff	CDS	99927066	99927167	.	-	.	ID=cds-XP_011241940.1;Parent=rna-XM_011243638.3;Dbxref=GeneID:380654,GenBank:XP_011241940.1,MGI:MGI:1922208;Name=XP_011241940.1;gbkey=CDS;gene=Cfap54;product=cilia- and flagella-associated protein 54 isoform X1;protein_id=XP_011241940.1;extra_copy_number=0
CM058250.1	Liftoff	CDS	99927293	99927406	.	-	.	ID=cds-XP_011241940.1;Parent=rna-XM_011243638.3;Dbxref=GeneID:380654,GenBank:XP_011241940.1,MGI:MGI:1922208;Name=XP_011241940.1;gbkey=CDS;gene=Cfap54;product=cilia- and flagella-associated protein 54 isoform X1;protein_id=XP_011241940.1;extra_copy_number=0
CM058250.1	Liftoff	CDS	99929975	99930118	.	-	.	ID=cds-XP_011241940.1;Parent=rna-XM_011243638.3;Dbxref=GeneID:380654,GenBank:XP_011241940.1,MGI:MGI:1922208;Name=XP_011241940.1;gbkey=CDS;gene=Cfap54;product=cilia- and flagella-associated protein 54 isoform X1;protein_id=XP_011241940.1;extra_copy_number=0
CM058250.1	Liftoff	CDS	99943590	99943648	.	-	.	ID=cds-XP_011241940.1;Parent=rna-XM_011243638.3;Dbxref=GeneID:380654,GenBank:XP_011241940.1,MGI:MGI:1922208;Name=XP_011241940.1;gbkey=CDS;gene=Cfap54;product=cilia- and flagella-associated protein 54 isoform X1;protein_id=XP_011241940.1;extra_copy_number=0
CM058250.1	Liftoff	CDS	99947209	99947380	.	-	.	ID=cds-XP_011241940.1;Parent=rna-XM_011243638.3;Dbxref=GeneID:380654,GenBank:XP_011241940.1,MGI:MGI:1922208;Name=XP_011241940.1;gbkey=CDS;gene=Cfap54;product=cilia- and flagella-associated protein 54 isoform X1;protein_id=XP_011241940.1;extra_copy_number=0
CM058250.1	Liftoff	CDS	99948835	99948978	.	-	.	ID=cds-XP_011241940.1;Parent=rna-XM_011243638.3;Dbxref=GeneID:380654,GenBank:XP_011241940.1,MGI:MGI:1922208;Name=XP_011241940.1;gbkey=CDS;gene=Cfap54;product=cilia- and flagella-associated protein 54 isoform X1;protein_id=XP_011241940.1;extra_copy_number=0
CM058250.1	Liftoff	CDS	99951957	99952062	.	-	.	ID=cds-XP_011241940.1;Parent=rna-XM_011243638.3;Dbxref=GeneID:380654,GenBank:XP_011241940.1,MGI:MGI:1922208;Name=XP_011241940.1;gbkey=CDS;gene=Cfap54;product=cilia- and flagella-associated protein 54 isoform X1;protein_id=XP_011241940.1;extra_copy_number=0
CM058250.1	Liftoff	CDS	99963403	99963734	.	-	.	ID=cds-XP_011241940.1;Parent=rna-XM_011243638.3;Dbxref=GeneID:380654,GenBank:XP_011241940.1,MGI:MGI:1922208;Name=XP_011241940.1;gbkey=CDS;gene=Cfap54;product=cilia- and flagella-associated protein 54 isoform X1;protein_id=XP_011241940.1;extra_copy_number=0
CM058250.1	Liftoff	mRNA	99657670	99965114	.	-	.	ID=rna-XM_011243639.3;Parent=gene-Cfap54;Dbxref=GeneID:380654,GenBank:XM_011243639.3,MGI:MGI:1922208;Name=XM_011243639.3;gbkey=mRNA;gene=Cfap54;model_evidence=Supporting evidence includes similarity to: 8 ESTs%2C 56 long SRA reads%2C and 100%25 coverage of the annotated genomic feature by RNAseq alignments%2C including 2 samples with support for all annotated introns;product=cilia and flagella associated protein 54%2C transcript variant X4;transcript_id=XM_011243639.3;matches_ref_protein=True;valid_ORF=True;extra_copy_number=0
CM058250.1	Liftoff	exon	99657670	99658356	.	-	.	ID=exon-XM_011243639.3-69;Parent=rna-XM_011243639.3;Dbxref=GeneID:380654,GenBank:XM_011243639.3,MGI:MGI:1922208;gbkey=mRNA;gene=Cfap54;product=cilia and flagella associated protein 54%2C transcript variant X4;transcript_id=XM_011243639.3;extra_copy_number=0
CM058250.1	Liftoff	exon	99683184	99683273	.	-	.	ID=exon-XM_011243639.3-68;Parent=rna-XM_011243639.3;Dbxref=GeneID:380654,GenBank:XM_011243639.3,MGI:MGI:1922208;gbkey=mRNA;gene=Cfap54;product=cilia and flagella associated protein 54%2C transcript variant X4;transcript_id=XM_011243639.3;extra_copy_number=0
CM058250.1	Liftoff	exon	99697931	99698072	.	-	.	ID=exon-XM_011243639.3-67;Parent=rna-XM_011243639.3;Dbxref=GeneID:380654,GenBank:XM_011243639.3,MGI:MGI:1922208;gbkey=mRNA;gene=Cfap54;product=cilia and flagella associated protein 54%2C transcript variant X4;transcript_id=XM_011243639.3;extra_copy_number=0
CM058250.1	Liftoff	exon	99703075	99703181	.	-	.	ID=exon-XM_011243639.3-66;Parent=rna-XM_011243639.3;Dbxref=GeneID:380654,GenBank:XM_011243639.3,MGI:MGI:1922208;gbkey=mRNA;gene=Cfap54;product=cilia and flagella associated protein 54%2C transcript variant X4;transcript_id=XM_011243639.3;extra_copy_number=0
CM058250.1	Liftoff	exon	99711703	99711870	.	-	.	ID=exon-XM_011243639.3-65;Parent=rna-XM_011243639.3;Dbxref=GeneID:380654,GenBank:XM_011243639.3,MGI:MGI:1922208;gbkey=mRNA;gene=Cfap54;product=cilia and flagella associated protein 54%2C transcript variant X4;transcript_id=XM_011243639.3;extra_copy_number=0
CM058250.1	Liftoff	exon	99718372	99718592	.	-	.	ID=exon-XM_011243639.3-64;Parent=rna-XM_011243639.3;Dbxref=GeneID:380654,GenBank:XM_011243639.3,MGI:MGI:1922208;gbkey=mRNA;gene=Cfap54;product=cilia and flagella associated protein 54%2C transcript variant X4;transcript_id=XM_011243639.3;extra_copy_number=0
CM058250.1	Liftoff	exon	99721444	99721617	.	-	.	ID=exon-XM_011243639.3-63;Parent=rna-XM_011243639.3;Dbxref=GeneID:380654,GenBank:XM_011243639.3,MGI:MGI:1922208;gbkey=mRNA;gene=Cfap54;product=cilia and flagella associated protein 54%2C transcript variant X4;transcript_id=XM_011243639.3;extra_copy_number=0
CM058250.1	Liftoff	exon	99750775	99750916	.	-	.	ID=exon-XM_011243639.3-62;Parent=rna-XM_011243639.3;Dbxref=GeneID:380654,GenBank:XM_011243639.3,MGI:MGI:1922208;gbkey=mRNA;gene=Cfap54;product=cilia and flagella associated protein 54%2C transcript variant X4;transcript_id=XM_011243639.3;extra_copy_number=0
CM058250.1	Liftoff	exon	99752606	99752704	.	-	.	ID=exon-XM_011243639.3-61;Parent=rna-XM_011243639.3;Dbxref=GeneID:380654,GenBank:XM_011243639.3,MGI:MGI:1922208;gbkey=mRNA;gene=Cfap54;product=cilia and flagella associated protein 54%2C transcript variant X4;transcript_id=XM_011243639.3;extra_copy_number=0
CM058250.1	Liftoff	exon	99756964	99757051	.	-	.	ID=exon-XM_011243639.3-60;Parent=rna-XM_011243639.3;Dbxref=GeneID:380654,GenBank:XM_011243639.3,MGI:MGI:1922208;gbkey=mRNA;gene=Cfap54;product=cilia and flagella associated protein 54%2C transcript variant X4;transcript_id=XM_011243639.3;extra_copy_number=0
CM058250.1	Liftoff	exon	99757958	99758063	.	-	.	ID=exon-XM_011243639.3-59;Parent=rna-XM_011243639.3;Dbxref=GeneID:380654,GenBank:XM_011243639.3,MGI:MGI:1922208;gbkey=mRNA;gene=Cfap54;product=cilia and flagella associated protein 54%2C transcript variant X4;transcript_id=XM_011243639.3;extra_copy_number=0
CM058250.1	Liftoff	exon	99760476	99760631	.	-	.	ID=exon-XM_011243639.3-58;Parent=rna-XM_011243639.3;Dbxref=GeneID:380654,GenBank:XM_011243639.3,MGI:MGI:1922208;gbkey=mRNA;gene=Cfap54;product=cilia and flagella associated protein 54%2C transcript variant X4;transcript_id=XM_011243639.3;extra_copy_number=0
CM058250.1	Liftoff	exon	99766707	99766833	.	-	.	ID=exon-XM_011243639.3-57;Parent=rna-XM_011243639.3;Dbxref=GeneID:380654,GenBank:XM_011243639.3,MGI:MGI:1922208;gbkey=mRNA;gene=Cfap54;product=cilia and flagella associated protein 54%2C transcript variant X4;transcript_id=XM_011243639.3;extra_copy_number=0
CM058250.1	Liftoff	exon	99766966	99767142	.	-	.	ID=exon-XM_011243639.3-56;Parent=rna-XM_011243639.3;Dbxref=GeneID:380654,GenBank:XM_011243639.3,MGI:MGI:1922208;gbkey=mRNA;gene=Cfap54;product=cilia and flagella associated protein 54%2C transcript variant X4;transcript_id=XM_011243639.3;extra_copy_number=0
CM058250.1	Liftoff	exon	99767288	99767445	.	-	.	ID=exon-XM_011243639.3-55;Parent=rna-XM_011243639.3;Dbxref=GeneID:380654,GenBank:XM_011243639.3,MGI:MGI:1922208;gbkey=mRNA;gene=Cfap54;product=cilia and flagella associated protein 54%2C transcript variant X4;transcript_id=XM_011243639.3;extra_copy_number=0
CM058250.1	Liftoff	exon	99768256	99768403	.	-	.	ID=exon-XM_011243639.3-54;Parent=rna-XM_011243639.3;Dbxref=GeneID:380654,GenBank:XM_011243639.3,MGI:MGI:1922208;gbkey=mRNA;gene=Cfap54;product=cilia and flagella associated protein 54%2C transcript variant X4;transcript_id=XM_011243639.3;extra_copy_number=0
CM058250.1	Liftoff	exon	99769634	99769736	.	-	.	ID=exon-XM_011243639.3-53;Parent=rna-XM_011243639.3;Dbxref=GeneID:380654,GenBank:XM_011243639.3,MGI:MGI:1922208;gbkey=mRNA;gene=Cfap54;product=cilia and flagella associated protein 54%2C transcript variant X4;transcript_id=XM_011243639.3;extra_copy_number=0
CM058250.1	Liftoff	exon	99781015	99781184	.	-	.	ID=exon-XM_011243639.3-52;Parent=rna-XM_011243639.3;Dbxref=GeneID:380654,GenBank:XM_011243639.3,MGI:MGI:1922208;gbkey=mRNA;gene=Cfap54;product=cilia and flagella associated protein 54%2C transcript variant X4;transcript_id=XM_011243639.3;extra_copy_number=0
CM058250.1	Liftoff	exon	99784032	99784096	.	-	.	ID=exon-XM_011243639.3-51;Parent=rna-XM_011243639.3;Dbxref=GeneID:380654,GenBank:XM_011243639.3,MGI:MGI:1922208;gbkey=mRNA;gene=Cfap54;product=cilia and flagella associated protein 54%2C transcript variant X4;transcript_id=XM_011243639.3;extra_copy_number=0
CM058250.1	Liftoff	exon	99786281	99786488	.	-	.	ID=exon-XM_011243639.3-50;Parent=rna-XM_011243639.3;Dbxref=GeneID:380654,GenBank:XM_011243639.3,MGI:MGI:1922208;gbkey=mRNA;gene=Cfap54;product=cilia and flagella associated protein 54%2C transcript variant X4;transcript_id=XM_011243639.3;extra_copy_number=0
CM058250.1	Liftoff	exon	99790850	99790903	.	-	.	ID=exon-XM_011243639.3-49;Parent=rna-XM_011243639.3;Dbxref=GeneID:380654,GenBank:XM_011243639.3,MGI:MGI:1922208;gbkey=mRNA;gene=Cfap54;product=cilia and flagella associated protein 54%2C transcript variant X4;transcript_id=XM_011243639.3;extra_copy_number=0
CM058250.1	Liftoff	exon	99803372	99803494	.	-	.	ID=exon-XM_011243639.3-48;Parent=rna-XM_011243639.3;Dbxref=GeneID:380654,GenBank:XM_011243639.3,MGI:MGI:1922208;gbkey=mRNA;gene=Cfap54;product=cilia and flagella associated protein 54%2C transcript variant X4;transcript_id=XM_011243639.3;extra_copy_number=0
CM058250.1	Liftoff	exon	99809804	99809890	.	-	.	ID=exon-XM_011243639.3-47;Parent=rna-XM_011243639.3;Dbxref=GeneID:380654,GenBank:XM_011243639.3,MGI:MGI:1922208;gbkey=mRNA;gene=Cfap54;product=cilia and flagella associated protein 54%2C transcript variant X4;transcript_id=XM_011243639.3;extra_copy_number=0
CM058250.1	Liftoff	exon	99814598	99814780	.	-	.	ID=exon-XM_011243639.3-46;Parent=rna-XM_011243639.3;Dbxref=GeneID:380654,GenBank:XM_011243639.3,MGI:MGI:1922208;gbkey=mRNA;gene=Cfap54;product=cilia and flagella associated protein 54%2C transcript variant X4;transcript_id=XM_011243639.3;extra_copy_number=0
CM058250.1	Liftoff	exon	99817124	99817190	.	-	.	ID=exon-XM_011243639.3-45;Parent=rna-XM_011243639.3;Dbxref=GeneID:380654,GenBank:XM_011243639.3,MGI:MGI:1922208;gbkey=mRNA;gene=Cfap54;product=cilia and flagella associated protein 54%2C transcript variant X4;transcript_id=XM_011243639.3;extra_copy_number=0
CM058250.1	Liftoff	exon	99819767	99819976	.	-	.	ID=exon-XM_011243639.3-44;Parent=rna-XM_011243639.3;Dbxref=GeneID:380654,GenBank:XM_011243639.3,MGI:MGI:1922208;gbkey=mRNA;gene=Cfap54;product=cilia and flagella associated protein 54%2C transcript variant X4;transcript_id=XM_011243639.3;extra_copy_number=0
CM058250.1	Liftoff	exon	99820245	99820332	.	-	.	ID=exon-XM_011243639.3-43;Parent=rna-XM_011243639.3;Dbxref=GeneID:380654,GenBank:XM_011243639.3,MGI:MGI:1922208;gbkey=mRNA;gene=Cfap54;product=cilia and flagella associated protein 54%2C transcript variant X4;transcript_id=XM_011243639.3;extra_copy_number=0
CM058250.1	Liftoff	exon	99822184	99822378	.	-	.	ID=exon-XM_011243639.3-42;Parent=rna-XM_011243639.3;Dbxref=GeneID:380654,GenBank:XM_011243639.3,MGI:MGI:1922208;gbkey=mRNA;gene=Cfap54;product=cilia and flagella associated protein 54%2C transcript variant X4;transcript_id=XM_011243639.3;extra_copy_number=0
CM058250.1	Liftoff	exon	99824912	99825064	.	-	.	ID=exon-XM_011243639.3-41;Parent=rna-XM_011243639.3;Dbxref=GeneID:380654,GenBank:XM_011243639.3,MGI:MGI:1922208;gbkey=mRNA;gene=Cfap54;product=cilia and flagella associated protein 54%2C transcript variant X4;transcript_id=XM_011243639.3;extra_copy_number=0
CM058250.1	Liftoff	exon	99837091	99837202	.	-	.	ID=exon-XM_011243639.3-40;Parent=rna-XM_011243639.3;Dbxref=GeneID:380654,GenBank:XM_011243639.3,MGI:MGI:1922208;gbkey=mRNA;gene=Cfap54;product=cilia and flagella associated protein 54%2C transcript variant X4;transcript_id=XM_011243639.3;extra_copy_number=0
CM058250.1	Liftoff	exon	99838717	99838852	.	-	.	ID=exon-XM_011243639.3-39;Parent=rna-XM_011243639.3;Dbxref=GeneID:380654,GenBank:XM_011243639.3,MGI:MGI:1922208;gbkey=mRNA;gene=Cfap54;product=cilia and flagella associated protein 54%2C transcript variant X4;transcript_id=XM_011243639.3;extra_copy_number=0
CM058250.1	Liftoff	exon	99838954	99839177	.	-	.	ID=exon-XM_011243639.3-38;Parent=rna-XM_011243639.3;Dbxref=GeneID:380654,GenBank:XM_011243639.3,MGI:MGI:1922208;gbkey=mRNA;gene=Cfap54;product=cilia and flagella associated protein 54%2C transcript variant X4;transcript_id=XM_011243639.3;extra_copy_number=0
CM058250.1	Liftoff	exon	99844324	99844551	.	-	.	ID=exon-XM_011243639.3-37;Parent=rna-XM_011243639.3;Dbxref=GeneID:380654,GenBank:XM_011243639.3,MGI:MGI:1922208;gbkey=mRNA;gene=Cfap54;product=cilia and flagella associated protein 54%2C transcript variant X4;transcript_id=XM_011243639.3;extra_copy_number=0
CM058250.1	Liftoff	exon	99846501	99846688	.	-	.	ID=exon-XM_011243639.3-36;Parent=rna-XM_011243639.3;Dbxref=GeneID:380654,GenBank:XM_011243639.3,MGI:MGI:1922208;gbkey=mRNA;gene=Cfap54;product=cilia and flagella associated protein 54%2C transcript variant X4;transcript_id=XM_011243639.3;extra_copy_number=0
CM058250.1	Liftoff	exon	99849523	99849665	.	-	.	ID=exon-XM_011243639.3-35;Parent=rna-XM_011243639.3;Dbxref=GeneID:380654,GenBank:XM_011243639.3,MGI:MGI:1922208;gbkey=mRNA;gene=Cfap54;product=cilia and flagella associated protein 54%2C transcript variant X4;transcript_id=XM_011243639.3;extra_copy_number=0
CM058250.1	Liftoff	exon	99851734	99851964	.	-	.	ID=exon-XM_011243639.3-34;Parent=rna-XM_011243639.3;Dbxref=GeneID:380654,GenBank:XM_011243639.3,MGI:MGI:1922208;gbkey=mRNA;gene=Cfap54;product=cilia and flagella associated protein 54%2C transcript variant X4;transcript_id=XM_011243639.3;extra_copy_number=0
CM058250.1	Liftoff	exon	99853930	99854027	.	-	.	ID=exon-XM_011243639.3-33;Parent=rna-XM_011243639.3;Dbxref=GeneID:380654,GenBank:XM_011243639.3,MGI:MGI:1922208;gbkey=mRNA;gene=Cfap54;product=cilia and flagella associated protein 54%2C transcript variant X4;transcript_id=XM_011243639.3;extra_copy_number=0
CM058250.1	Liftoff	exon	99854628	99854742	.	-	.	ID=exon-XM_011243639.3-32;Parent=rna-XM_011243639.3;Dbxref=GeneID:380654,GenBank:XM_011243639.3,MGI:MGI:1922208;gbkey=mRNA;gene=Cfap54;product=cilia and flagella associated protein 54%2C transcript variant X4;transcript_id=XM_011243639.3;extra_copy_number=0
CM058250.1	Liftoff	exon	99859002	99859128	.	-	.	ID=exon-XM_011243639.3-31;Parent=rna-XM_011243639.3;Dbxref=GeneID:380654,GenBank:XM_011243639.3,MGI:MGI:1922208;gbkey=mRNA;gene=Cfap54;product=cilia and flagella associated protein 54%2C transcript variant X4;transcript_id=XM_011243639.3;extra_copy_number=0
CM058250.1	Liftoff	exon	99861031	99861120	.	-	.	ID=exon-XM_011243639.3-30;Parent=rna-XM_011243639.3;Dbxref=GeneID:380654,GenBank:XM_011243639.3,MGI:MGI:1922208;gbkey=mRNA;gene=Cfap54;product=cilia and flagella associated protein 54%2C transcript variant X4;transcript_id=XM_011243639.3;extra_copy_number=0
CM058250.1	Liftoff	exon	99864004	99864121	.	-	.	ID=exon-XM_011243639.3-29;Parent=rna-XM_011243639.3;Dbxref=GeneID:380654,GenBank:XM_011243639.3,MGI:MGI:1922208;gbkey=mRNA;gene=Cfap54;product=cilia and flagella associated protein 54%2C transcript variant X4;transcript_id=XM_011243639.3;extra_copy_number=0
CM058250.1	Liftoff	exon	99866220	99866345	.	-	.	ID=exon-XM_011243639.3-28;Parent=rna-XM_011243639.3;Dbxref=GeneID:380654,GenBank:XM_011243639.3,MGI:MGI:1922208;gbkey=mRNA;gene=Cfap54;product=cilia and flagella associated protein 54%2C transcript variant X4;transcript_id=XM_011243639.3;extra_copy_number=0
CM058250.1	Liftoff	exon	99876667	99876789	.	-	.	ID=exon-XM_011243639.3-27;Parent=rna-XM_011243639.3;Dbxref=GeneID:380654,GenBank:XM_011243639.3,MGI:MGI:1922208;gbkey=mRNA;gene=Cfap54;product=cilia and flagella associated protein 54%2C transcript variant X4;transcript_id=XM_011243639.3;extra_copy_number=0
CM058250.1	Liftoff	exon	99879280	99879435	.	-	.	ID=exon-XM_011243639.3-26;Parent=rna-XM_011243639.3;Dbxref=GeneID:380654,GenBank:XM_011243639.3,MGI:MGI:1922208;gbkey=mRNA;gene=Cfap54;product=cilia and flagella associated protein 54%2C transcript variant X4;transcript_id=XM_011243639.3;extra_copy_number=0
CM058250.1	Liftoff	exon	99881015	99881162	.	-	.	ID=exon-XM_011243639.3-25;Parent=rna-XM_011243639.3;Dbxref=GeneID:380654,GenBank:XM_011243639.3,MGI:MGI:1922208;gbkey=mRNA;gene=Cfap54;product=cilia and flagella associated protein 54%2C transcript variant X4;transcript_id=XM_011243639.3;extra_copy_number=0
CM058250.1	Liftoff	exon	99883858	99883994	.	-	.	ID=exon-XM_011243639.3-24;Parent=rna-XM_011243639.3;Dbxref=GeneID:380654,GenBank:XM_011243639.3,MGI:MGI:1922208;gbkey=mRNA;gene=Cfap54;product=cilia and flagella associated protein 54%2C transcript variant X4;transcript_id=XM_011243639.3;extra_copy_number=0
CM058250.1	Liftoff	exon	99893060	99893245	.	-	.	ID=exon-XM_011243639.3-23;Parent=rna-XM_011243639.3;Dbxref=GeneID:380654,GenBank:XM_011243639.3,MGI:MGI:1922208;gbkey=mRNA;gene=Cfap54;product=cilia and flagella associated protein 54%2C transcript variant X4;transcript_id=XM_011243639.3;extra_copy_number=0
CM058250.1	Liftoff	exon	99893470	99893562	.	-	.	ID=exon-XM_011243639.3-22;Parent=rna-XM_011243639.3;Dbxref=GeneID:380654,GenBank:XM_011243639.3,MGI:MGI:1922208;gbkey=mRNA;gene=Cfap54;product=cilia and flagella associated protein 54%2C transcript variant X4;transcript_id=XM_011243639.3;extra_copy_number=0
CM058250.1	Liftoff	exon	99898480	99898656	.	-	.	ID=exon-XM_011243639.3-21;Parent=rna-XM_011243639.3;Dbxref=GeneID:380654,GenBank:XM_011243639.3,MGI:MGI:1922208;gbkey=mRNA;gene=Cfap54;product=cilia and flagella associated protein 54%2C transcript variant X4;transcript_id=XM_011243639.3;extra_copy_number=0
CM058250.1	Liftoff	exon	99907058	99907179	.	-	.	ID=exon-XM_011243639.3-20;Parent=rna-XM_011243639.3;Dbxref=GeneID:380654,GenBank:XM_011243639.3,MGI:MGI:1922208;gbkey=mRNA;gene=Cfap54;product=cilia and flagella associated protein 54%2C transcript variant X4;transcript_id=XM_011243639.3;extra_copy_number=0
CM058250.1	Liftoff	exon	99907496	99907582	.	-	.	ID=exon-XM_011243639.3-19;Parent=rna-XM_011243639.3;Dbxref=GeneID:380654,GenBank:XM_011243639.3,MGI:MGI:1922208;gbkey=mRNA;gene=Cfap54;product=cilia and flagella associated protein 54%2C transcript variant X4;transcript_id=XM_011243639.3;extra_copy_number=0
CM058250.1	Liftoff	exon	99910633	99910759	.	-	.	ID=exon-XM_011243639.3-18;Parent=rna-XM_011243639.3;Dbxref=GeneID:380654,GenBank:XM_011243639.3,MGI:MGI:1922208;gbkey=mRNA;gene=Cfap54;product=cilia and flagella associated protein 54%2C transcript variant X4;transcript_id=XM_011243639.3;extra_copy_number=0
CM058250.1	Liftoff	exon	99911081	99911209	.	-	.	ID=exon-XM_011243639.3-17;Parent=rna-XM_011243639.3;Dbxref=GeneID:380654,GenBank:XM_011243639.3,MGI:MGI:1922208;gbkey=mRNA;gene=Cfap54;product=cilia and flagella associated protein 54%2C transcript variant X4;transcript_id=XM_011243639.3;extra_copy_number=0
CM058250.1	Liftoff	exon	99913586	99913732	.	-	.	ID=exon-XM_011243639.3-16;Parent=rna-XM_011243639.3;Dbxref=GeneID:380654,GenBank:XM_011243639.3,MGI:MGI:1922208;gbkey=mRNA;gene=Cfap54;product=cilia and flagella associated protein 54%2C transcript variant X4;transcript_id=XM_011243639.3;extra_copy_number=0
CM058250.1	Liftoff	exon	99914927	99915003	.	-	.	ID=exon-XM_011243639.3-15;Parent=rna-XM_011243639.3;Dbxref=GeneID:380654,GenBank:XM_011243639.3,MGI:MGI:1922208;gbkey=mRNA;gene=Cfap54;product=cilia and flagella associated protein 54%2C transcript variant X4;transcript_id=XM_011243639.3;extra_copy_number=0
CM058250.1	Liftoff	exon	99916712	99916862	.	-	.	ID=exon-XM_011243639.3-14;Parent=rna-XM_011243639.3;Dbxref=GeneID:380654,GenBank:XM_011243639.3,MGI:MGI:1922208;gbkey=mRNA;gene=Cfap54;product=cilia and flagella associated protein 54%2C transcript variant X4;transcript_id=XM_011243639.3;extra_copy_number=0
CM058250.1	Liftoff	exon	99917460	99917594	.	-	.	ID=exon-XM_011243639.3-13;Parent=rna-XM_011243639.3;Dbxref=GeneID:380654,GenBank:XM_011243639.3,MGI:MGI:1922208;gbkey=mRNA;gene=Cfap54;product=cilia and flagella associated protein 54%2C transcript variant X4;transcript_id=XM_011243639.3;extra_copy_number=0
CM058250.1	Liftoff	exon	99919855	99919937	.	-	.	ID=exon-XM_011243639.3-12;Parent=rna-XM_011243639.3;Dbxref=GeneID:380654,GenBank:XM_011243639.3,MGI:MGI:1922208;gbkey=mRNA;gene=Cfap54;product=cilia and flagella associated protein 54%2C transcript variant X4;transcript_id=XM_011243639.3;extra_copy_number=0
CM058250.1	Liftoff	exon	99920854	99921019	.	-	.	ID=exon-XM_011243639.3-11;Parent=rna-XM_011243639.3;Dbxref=GeneID:380654,GenBank:XM_011243639.3,MGI:MGI:1922208;gbkey=mRNA;gene=Cfap54;product=cilia and flagella associated protein 54%2C transcript variant X4;transcript_id=XM_011243639.3;extra_copy_number=0
CM058250.1	Liftoff	exon	99921109	99921290	.	-	.	ID=exon-XM_011243639.3-10;Parent=rna-XM_011243639.3;Dbxref=GeneID:380654,GenBank:XM_011243639.3,MGI:MGI:1922208;gbkey=mRNA;gene=Cfap54;product=cilia and flagella associated protein 54%2C transcript variant X4;transcript_id=XM_011243639.3;extra_copy_number=0
CM058250.1	Liftoff	exon	99925272	99925470	.	-	.	ID=exon-XM_011243639.3-9;Parent=rna-XM_011243639.3;Dbxref=GeneID:380654,GenBank:XM_011243639.3,MGI:MGI:1922208;gbkey=mRNA;gene=Cfap54;product=cilia and flagella associated protein 54%2C transcript variant X4;transcript_id=XM_011243639.3;extra_copy_number=0
CM058250.1	Liftoff	exon	99927066	99927167	.	-	.	ID=exon-XM_011243639.3-8;Parent=rna-XM_011243639.3;Dbxref=GeneID:380654,GenBank:XM_011243639.3,MGI:MGI:1922208;gbkey=mRNA;gene=Cfap54;product=cilia and flagella associated protein 54%2C transcript variant X4;transcript_id=XM_011243639.3;extra_copy_number=0
CM058250.1	Liftoff	exon	99927293	99927406	.	-	.	ID=exon-XM_011243639.3-7;Parent=rna-XM_011243639.3;Dbxref=GeneID:380654,GenBank:XM_011243639.3,MGI:MGI:1922208;gbkey=mRNA;gene=Cfap54;product=cilia and flagella associated protein 54%2C transcript variant X4;transcript_id=XM_011243639.3;extra_copy_number=0
CM058250.1	Liftoff	exon	99929975	99930118	.	-	.	ID=exon-XM_011243639.3-6;Parent=rna-XM_011243639.3;Dbxref=GeneID:380654,GenBank:XM_011243639.3,MGI:MGI:1922208;gbkey=mRNA;gene=Cfap54;product=cilia and flagella associated protein 54%2C transcript variant X4;transcript_id=XM_011243639.3;extra_copy_number=0
CM058250.1	Liftoff	exon	99943590	99943648	.	-	.	ID=exon-XM_011243639.3-5;Parent=rna-XM_011243639.3;Dbxref=GeneID:380654,GenBank:XM_011243639.3,MGI:MGI:1922208;gbkey=mRNA;gene=Cfap54;product=cilia and flagella associated protein 54%2C transcript variant X4;transcript_id=XM_011243639.3;extra_copy_number=0
CM058250.1	Liftoff	exon	99947209	99947380	.	-	.	ID=exon-XM_011243639.3-4;Parent=rna-XM_011243639.3;Dbxref=GeneID:380654,GenBank:XM_011243639.3,MGI:MGI:1922208;gbkey=mRNA;gene=Cfap54;product=cilia and flagella associated protein 54%2C transcript variant X4;transcript_id=XM_011243639.3;extra_copy_number=0
CM058250.1	Liftoff	exon	99951957	99952062	.	-	.	ID=exon-XM_011243639.3-3;Parent=rna-XM_011243639.3;Dbxref=GeneID:380654,GenBank:XM_011243639.3,MGI:MGI:1922208;gbkey=mRNA;gene=Cfap54;product=cilia and flagella associated protein 54%2C transcript variant X4;transcript_id=XM_011243639.3;extra_copy_number=0
CM058250.1	Liftoff	exon	99963403	99964000	.	-	.	ID=exon-XM_011243639.3-2;Parent=rna-XM_011243639.3;Dbxref=GeneID:380654,GenBank:XM_011243639.3,MGI:MGI:1922208;gbkey=mRNA;gene=Cfap54;product=cilia and flagella associated protein 54%2C transcript variant X4;transcript_id=XM_011243639.3;extra_copy_number=0
CM058250.1	Liftoff	exon	99965009	99965114	.	-	.	ID=exon-XM_011243639.3-1;Parent=rna-XM_011243639.3;Dbxref=GeneID:380654,GenBank:XM_011243639.3,MGI:MGI:1922208;gbkey=mRNA;gene=Cfap54;product=cilia and flagella associated protein 54%2C transcript variant X4;transcript_id=XM_011243639.3;extra_copy_number=0
CM058250.1	Liftoff	CDS	99658237	99658356	.	-	.	ID=cds-XP_011241941.1;Parent=rna-XM_011243639.3;Dbxref=GeneID:380654,GenBank:XP_011241941.1,MGI:MGI:1922208;Name=XP_011241941.1;gbkey=CDS;gene=Cfap54;product=cilia- and flagella-associated protein 54 isoform X2;protein_id=XP_011241941.1;extra_copy_number=0
CM058250.1	Liftoff	CDS	99683184	99683273	.	-	.	ID=cds-XP_011241941.1;Parent=rna-XM_011243639.3;Dbxref=GeneID:380654,GenBank:XP_011241941.1,MGI:MGI:1922208;Name=XP_011241941.1;gbkey=CDS;gene=Cfap54;product=cilia- and flagella-associated protein 54 isoform X2;protein_id=XP_011241941.1;extra_copy_number=0
CM058250.1	Liftoff	CDS	99697931	99698072	.	-	.	ID=cds-XP_011241941.1;Parent=rna-XM_011243639.3;Dbxref=GeneID:380654,GenBank:XP_011241941.1,MGI:MGI:1922208;Name=XP_011241941.1;gbkey=CDS;gene=Cfap54;product=cilia- and flagella-associated protein 54 isoform X2;protein_id=XP_011241941.1;extra_copy_number=0
CM058250.1	Liftoff	CDS	99703075	99703181	.	-	.	ID=cds-XP_011241941.1;Parent=rna-XM_011243639.3;Dbxref=GeneID:380654,GenBank:XP_011241941.1,MGI:MGI:1922208;Name=XP_011241941.1;gbkey=CDS;gene=Cfap54;product=cilia- and flagella-associated protein 54 isoform X2;protein_id=XP_011241941.1;extra_copy_number=0
CM058250.1	Liftoff	CDS	99711703	99711870	.	-	.	ID=cds-XP_011241941.1;Parent=rna-XM_011243639.3;Dbxref=GeneID:380654,GenBank:XP_011241941.1,MGI:MGI:1922208;Name=XP_011241941.1;gbkey=CDS;gene=Cfap54;product=cilia- and flagella-associated protein 54 isoform X2;protein_id=XP_011241941.1;extra_copy_number=0
CM058250.1	Liftoff	CDS	99718372	99718592	.	-	.	ID=cds-XP_011241941.1;Parent=rna-XM_011243639.3;Dbxref=GeneID:380654,GenBank:XP_011241941.1,MGI:MGI:1922208;Name=XP_011241941.1;gbkey=CDS;gene=Cfap54;product=cilia- and flagella-associated protein 54 isoform X2;protein_id=XP_011241941.1;extra_copy_number=0
CM058250.1	Liftoff	CDS	99721444	99721617	.	-	.	ID=cds-XP_011241941.1;Parent=rna-XM_011243639.3;Dbxref=GeneID:380654,GenBank:XP_011241941.1,MGI:MGI:1922208;Name=XP_011241941.1;gbkey=CDS;gene=Cfap54;product=cilia- and flagella-associated protein 54 isoform X2;protein_id=XP_011241941.1;extra_copy_number=0
CM058250.1	Liftoff	CDS	99750775	99750916	.	-	.	ID=cds-XP_011241941.1;Parent=rna-XM_011243639.3;Dbxref=GeneID:380654,GenBank:XP_011241941.1,MGI:MGI:1922208;Name=XP_011241941.1;gbkey=CDS;gene=Cfap54;product=cilia- and flagella-associated protein 54 isoform X2;protein_id=XP_011241941.1;extra_copy_number=0
CM058250.1	Liftoff	CDS	99752606	99752704	.	-	.	ID=cds-XP_011241941.1;Parent=rna-XM_011243639.3;Dbxref=GeneID:380654,GenBank:XP_011241941.1,MGI:MGI:1922208;Name=XP_011241941.1;gbkey=CDS;gene=Cfap54;product=cilia- and flagella-associated protein 54 isoform X2;protein_id=XP_011241941.1;extra_copy_number=0
CM058250.1	Liftoff	CDS	99756964	99757051	.	-	.	ID=cds-XP_011241941.1;Parent=rna-XM_011243639.3;Dbxref=GeneID:380654,GenBank:XP_011241941.1,MGI:MGI:1922208;Name=XP_011241941.1;gbkey=CDS;gene=Cfap54;product=cilia- and flagella-associated protein 54 isoform X2;protein_id=XP_011241941.1;extra_copy_number=0
CM058250.1	Liftoff	CDS	99757958	99758063	.	-	.	ID=cds-XP_011241941.1;Parent=rna-XM_011243639.3;Dbxref=GeneID:380654,GenBank:XP_011241941.1,MGI:MGI:1922208;Name=XP_011241941.1;gbkey=CDS;gene=Cfap54;product=cilia- and flagella-associated protein 54 isoform X2;protein_id=XP_011241941.1;extra_copy_number=0
CM058250.1	Liftoff	CDS	99760476	99760631	.	-	.	ID=cds-XP_011241941.1;Parent=rna-XM_011243639.3;Dbxref=GeneID:380654,GenBank:XP_011241941.1,MGI:MGI:1922208;Name=XP_011241941.1;gbkey=CDS;gene=Cfap54;product=cilia- and flagella-associated protein 54 isoform X2;protein_id=XP_011241941.1;extra_copy_number=0
CM058250.1	Liftoff	CDS	99766707	99766833	.	-	.	ID=cds-XP_011241941.1;Parent=rna-XM_011243639.3;Dbxref=GeneID:380654,GenBank:XP_011241941.1,MGI:MGI:1922208;Name=XP_011241941.1;gbkey=CDS;gene=Cfap54;product=cilia- and flagella-associated protein 54 isoform X2;protein_id=XP_011241941.1;extra_copy_number=0
CM058250.1	Liftoff	CDS	99766966	99767142	.	-	.	ID=cds-XP_011241941.1;Parent=rna-XM_011243639.3;Dbxref=GeneID:380654,GenBank:XP_011241941.1,MGI:MGI:1922208;Name=XP_011241941.1;gbkey=CDS;gene=Cfap54;product=cilia- and flagella-associated protein 54 isoform X2;protein_id=XP_011241941.1;extra_copy_number=0
CM058250.1	Liftoff	CDS	99767288	99767445	.	-	.	ID=cds-XP_011241941.1;Parent=rna-XM_011243639.3;Dbxref=GeneID:380654,GenBank:XP_011241941.1,MGI:MGI:1922208;Name=XP_011241941.1;gbkey=CDS;gene=Cfap54;product=cilia- and flagella-associated protein 54 isoform X2;protein_id=XP_011241941.1;extra_copy_number=0
CM058250.1	Liftoff	CDS	99768256	99768403	.	-	.	ID=cds-XP_011241941.1;Parent=rna-XM_011243639.3;Dbxref=GeneID:380654,GenBank:XP_011241941.1,MGI:MGI:1922208;Name=XP_011241941.1;gbkey=CDS;gene=Cfap54;product=cilia- and flagella-associated protein 54 isoform X2;protein_id=XP_011241941.1;extra_copy_number=0
CM058250.1	Liftoff	CDS	99769634	99769736	.	-	.	ID=cds-XP_011241941.1;Parent=rna-XM_011243639.3;Dbxref=GeneID:380654,GenBank:XP_011241941.1,MGI:MGI:1922208;Name=XP_011241941.1;gbkey=CDS;gene=Cfap54;product=cilia- and flagella-associated protein 54 isoform X2;protein_id=XP_011241941.1;extra_copy_number=0
CM058250.1	Liftoff	CDS	99781015	99781184	.	-	.	ID=cds-XP_011241941.1;Parent=rna-XM_011243639.3;Dbxref=GeneID:380654,GenBank:XP_011241941.1,MGI:MGI:1922208;Name=XP_011241941.1;gbkey=CDS;gene=Cfap54;product=cilia- and flagella-associated protein 54 isoform X2;protein_id=XP_011241941.1;extra_copy_number=0
CM058250.1	Liftoff	CDS	99784032	99784096	.	-	.	ID=cds-XP_011241941.1;Parent=rna-XM_011243639.3;Dbxref=GeneID:380654,GenBank:XP_011241941.1,MGI:MGI:1922208;Name=XP_011241941.1;gbkey=CDS;gene=Cfap54;product=cilia- and flagella-associated protein 54 isoform X2;protein_id=XP_011241941.1;extra_copy_number=0
CM058250.1	Liftoff	CDS	99786281	99786488	.	-	.	ID=cds-XP_011241941.1;Parent=rna-XM_011243639.3;Dbxref=GeneID:380654,GenBank:XP_011241941.1,MGI:MGI:1922208;Name=XP_011241941.1;gbkey=CDS;gene=Cfap54;product=cilia- and flagella-associated protein 54 isoform X2;protein_id=XP_011241941.1;extra_copy_number=0
CM058250.1	Liftoff	CDS	99790850	99790903	.	-	.	ID=cds-XP_011241941.1;Parent=rna-XM_011243639.3;Dbxref=GeneID:380654,GenBank:XP_011241941.1,MGI:MGI:1922208;Name=XP_011241941.1;gbkey=CDS;gene=Cfap54;product=cilia- and flagella-associated protein 54 isoform X2;protein_id=XP_011241941.1;extra_copy_number=0
CM058250.1	Liftoff	CDS	99803372	99803494	.	-	.	ID=cds-XP_011241941.1;Parent=rna-XM_011243639.3;Dbxref=GeneID:380654,GenBank:XP_011241941.1,MGI:MGI:1922208;Name=XP_011241941.1;gbkey=CDS;gene=Cfap54;product=cilia- and flagella-associated protein 54 isoform X2;protein_id=XP_011241941.1;extra_copy_number=0
CM058250.1	Liftoff	CDS	99809804	99809890	.	-	.	ID=cds-XP_011241941.1;Parent=rna-XM_011243639.3;Dbxref=GeneID:380654,GenBank:XP_011241941.1,MGI:MGI:1922208;Name=XP_011241941.1;gbkey=CDS;gene=Cfap54;product=cilia- and flagella-associated protein 54 isoform X2;protein_id=XP_011241941.1;extra_copy_number=0
CM058250.1	Liftoff	CDS	99814598	99814780	.	-	.	ID=cds-XP_011241941.1;Parent=rna-XM_011243639.3;Dbxref=GeneID:380654,GenBank:XP_011241941.1,MGI:MGI:1922208;Name=XP_011241941.1;gbkey=CDS;gene=Cfap54;product=cilia- and flagella-associated protein 54 isoform X2;protein_id=XP_011241941.1;extra_copy_number=0
CM058250.1	Liftoff	CDS	99817124	99817190	.	-	.	ID=cds-XP_011241941.1;Parent=rna-XM_011243639.3;Dbxref=GeneID:380654,GenBank:XP_011241941.1,MGI:MGI:1922208;Name=XP_011241941.1;gbkey=CDS;gene=Cfap54;product=cilia- and flagella-associated protein 54 isoform X2;protein_id=XP_011241941.1;extra_copy_number=0
CM058250.1	Liftoff	CDS	99819767	99819976	.	-	.	ID=cds-XP_011241941.1;Parent=rna-XM_011243639.3;Dbxref=GeneID:380654,GenBank:XP_011241941.1,MGI:MGI:1922208;Name=XP_011241941.1;gbkey=CDS;gene=Cfap54;product=cilia- and flagella-associated protein 54 isoform X2;protein_id=XP_011241941.1;extra_copy_number=0
CM058250.1	Liftoff	CDS	99820245	99820332	.	-	.	ID=cds-XP_011241941.1;Parent=rna-XM_011243639.3;Dbxref=GeneID:380654,GenBank:XP_011241941.1,MGI:MGI:1922208;Name=XP_011241941.1;gbkey=CDS;gene=Cfap54;product=cilia- and flagella-associated protein 54 isoform X2;protein_id=XP_011241941.1;extra_copy_number=0
CM058250.1	Liftoff	CDS	99822184	99822378	.	-	.	ID=cds-XP_011241941.1;Parent=rna-XM_011243639.3;Dbxref=GeneID:380654,GenBank:XP_011241941.1,MGI:MGI:1922208;Name=XP_011241941.1;gbkey=CDS;gene=Cfap54;product=cilia- and flagella-associated protein 54 isoform X2;protein_id=XP_011241941.1;extra_copy_number=0
CM058250.1	Liftoff	CDS	99824912	99825064	.	-	.	ID=cds-XP_011241941.1;Parent=rna-XM_011243639.3;Dbxref=GeneID:380654,GenBank:XP_011241941.1,MGI:MGI:1922208;Name=XP_011241941.1;gbkey=CDS;gene=Cfap54;product=cilia- and flagella-associated protein 54 isoform X2;protein_id=XP_011241941.1;extra_copy_number=0
CM058250.1	Liftoff	CDS	99837091	99837202	.	-	.	ID=cds-XP_011241941.1;Parent=rna-XM_011243639.3;Dbxref=GeneID:380654,GenBank:XP_011241941.1,MGI:MGI:1922208;Name=XP_011241941.1;gbkey=CDS;gene=Cfap54;product=cilia- and flagella-associated protein 54 isoform X2;protein_id=XP_011241941.1;extra_copy_number=0
CM058250.1	Liftoff	CDS	99838717	99838852	.	-	.	ID=cds-XP_011241941.1;Parent=rna-XM_011243639.3;Dbxref=GeneID:380654,GenBank:XP_011241941.1,MGI:MGI:1922208;Name=XP_011241941.1;gbkey=CDS;gene=Cfap54;product=cilia- and flagella-associated protein 54 isoform X2;protein_id=XP_011241941.1;extra_copy_number=0
CM058250.1	Liftoff	CDS	99838954	99839177	.	-	.	ID=cds-XP_011241941.1;Parent=rna-XM_011243639.3;Dbxref=GeneID:380654,GenBank:XP_011241941.1,MGI:MGI:1922208;Name=XP_011241941.1;gbkey=CDS;gene=Cfap54;product=cilia- and flagella-associated protein 54 isoform X2;protein_id=XP_011241941.1;extra_copy_number=0
CM058250.1	Liftoff	CDS	99844324	99844551	.	-	.	ID=cds-XP_011241941.1;Parent=rna-XM_011243639.3;Dbxref=GeneID:380654,GenBank:XP_011241941.1,MGI:MGI:1922208;Name=XP_011241941.1;gbkey=CDS;gene=Cfap54;product=cilia- and flagella-associated protein 54 isoform X2;protein_id=XP_011241941.1;extra_copy_number=0
CM058250.1	Liftoff	CDS	99846501	99846688	.	-	.	ID=cds-XP_011241941.1;Parent=rna-XM_011243639.3;Dbxref=GeneID:380654,GenBank:XP_011241941.1,MGI:MGI:1922208;Name=XP_011241941.1;gbkey=CDS;gene=Cfap54;product=cilia- and flagella-associated protein 54 isoform X2;protein_id=XP_011241941.1;extra_copy_number=0
CM058250.1	Liftoff	CDS	99849523	99849665	.	-	.	ID=cds-XP_011241941.1;Parent=rna-XM_011243639.3;Dbxref=GeneID:380654,GenBank:XP_011241941.1,MGI:MGI:1922208;Name=XP_011241941.1;gbkey=CDS;gene=Cfap54;product=cilia- and flagella-associated protein 54 isoform X2;protein_id=XP_011241941.1;extra_copy_number=0
CM058250.1	Liftoff	CDS	99851734	99851964	.	-	.	ID=cds-XP_011241941.1;Parent=rna-XM_011243639.3;Dbxref=GeneID:380654,GenBank:XP_011241941.1,MGI:MGI:1922208;Name=XP_011241941.1;gbkey=CDS;gene=Cfap54;product=cilia- and flagella-associated protein 54 isoform X2;protein_id=XP_011241941.1;extra_copy_number=0
CM058250.1	Liftoff	CDS	99853930	99854027	.	-	.	ID=cds-XP_011241941.1;Parent=rna-XM_011243639.3;Dbxref=GeneID:380654,GenBank:XP_011241941.1,MGI:MGI:1922208;Name=XP_011241941.1;gbkey=CDS;gene=Cfap54;product=cilia- and flagella-associated protein 54 isoform X2;protein_id=XP_011241941.1;extra_copy_number=0
CM058250.1	Liftoff	CDS	99854628	99854742	.	-	.	ID=cds-XP_011241941.1;Parent=rna-XM_011243639.3;Dbxref=GeneID:380654,GenBank:XP_011241941.1,MGI:MGI:1922208;Name=XP_011241941.1;gbkey=CDS;gene=Cfap54;product=cilia- and flagella-associated protein 54 isoform X2;protein_id=XP_011241941.1;extra_copy_number=0
CM058250.1	Liftoff	CDS	99859002	99859128	.	-	.	ID=cds-XP_011241941.1;Parent=rna-XM_011243639.3;Dbxref=GeneID:380654,GenBank:XP_011241941.1,MGI:MGI:1922208;Name=XP_011241941.1;gbkey=CDS;gene=Cfap54;product=cilia- and flagella-associated protein 54 isoform X2;protein_id=XP_011241941.1;extra_copy_number=0
CM058250.1	Liftoff	CDS	99861031	99861120	.	-	.	ID=cds-XP_011241941.1;Parent=rna-XM_011243639.3;Dbxref=GeneID:380654,GenBank:XP_011241941.1,MGI:MGI:1922208;Name=XP_011241941.1;gbkey=CDS;gene=Cfap54;product=cilia- and flagella-associated protein 54 isoform X2;protein_id=XP_011241941.1;extra_copy_number=0
CM058250.1	Liftoff	CDS	99864004	99864121	.	-	.	ID=cds-XP_011241941.1;Parent=rna-XM_011243639.3;Dbxref=GeneID:380654,GenBank:XP_011241941.1,MGI:MGI:1922208;Name=XP_011241941.1;gbkey=CDS;gene=Cfap54;product=cilia- and flagella-associated protein 54 isoform X2;protein_id=XP_011241941.1;extra_copy_number=0
CM058250.1	Liftoff	CDS	99866220	99866345	.	-	.	ID=cds-XP_011241941.1;Parent=rna-XM_011243639.3;Dbxref=GeneID:380654,GenBank:XP_011241941.1,MGI:MGI:1922208;Name=XP_011241941.1;gbkey=CDS;gene=Cfap54;product=cilia- and flagella-associated protein 54 isoform X2;protein_id=XP_011241941.1;extra_copy_number=0
CM058250.1	Liftoff	CDS	99876667	99876789	.	-	.	ID=cds-XP_011241941.1;Parent=rna-XM_011243639.3;Dbxref=GeneID:380654,GenBank:XP_011241941.1,MGI:MGI:1922208;Name=XP_011241941.1;gbkey=CDS;gene=Cfap54;product=cilia- and flagella-associated protein 54 isoform X2;protein_id=XP_011241941.1;extra_copy_number=0
CM058250.1	Liftoff	CDS	99879280	99879435	.	-	.	ID=cds-XP_011241941.1;Parent=rna-XM_011243639.3;Dbxref=GeneID:380654,GenBank:XP_011241941.1,MGI:MGI:1922208;Name=XP_011241941.1;gbkey=CDS;gene=Cfap54;product=cilia- and flagella-associated protein 54 isoform X2;protein_id=XP_011241941.1;extra_copy_number=0
CM058250.1	Liftoff	CDS	99881015	99881162	.	-	.	ID=cds-XP_011241941.1;Parent=rna-XM_011243639.3;Dbxref=GeneID:380654,GenBank:XP_011241941.1,MGI:MGI:1922208;Name=XP_011241941.1;gbkey=CDS;gene=Cfap54;product=cilia- and flagella-associated protein 54 isoform X2;protein_id=XP_011241941.1;extra_copy_number=0
CM058250.1	Liftoff	CDS	99883858	99883994	.	-	.	ID=cds-XP_011241941.1;Parent=rna-XM_011243639.3;Dbxref=GeneID:380654,GenBank:XP_011241941.1,MGI:MGI:1922208;Name=XP_011241941.1;gbkey=CDS;gene=Cfap54;product=cilia- and flagella-associated protein 54 isoform X2;protein_id=XP_011241941.1;extra_copy_number=0
CM058250.1	Liftoff	CDS	99893060	99893245	.	-	.	ID=cds-XP_011241941.1;Parent=rna-XM_011243639.3;Dbxref=GeneID:380654,GenBank:XP_011241941.1,MGI:MGI:1922208;Name=XP_011241941.1;gbkey=CDS;gene=Cfap54;product=cilia- and flagella-associated protein 54 isoform X2;protein_id=XP_011241941.1;extra_copy_number=0
CM058250.1	Liftoff	CDS	99893470	99893562	.	-	.	ID=cds-XP_011241941.1;Parent=rna-XM_011243639.3;Dbxref=GeneID:380654,GenBank:XP_011241941.1,MGI:MGI:1922208;Name=XP_011241941.1;gbkey=CDS;gene=Cfap54;product=cilia- and flagella-associated protein 54 isoform X2;protein_id=XP_011241941.1;extra_copy_number=0
CM058250.1	Liftoff	CDS	99898480	99898656	.	-	.	ID=cds-XP_011241941.1;Parent=rna-XM_011243639.3;Dbxref=GeneID:380654,GenBank:XP_011241941.1,MGI:MGI:1922208;Name=XP_011241941.1;gbkey=CDS;gene=Cfap54;product=cilia- and flagella-associated protein 54 isoform X2;protein_id=XP_011241941.1;extra_copy_number=0
CM058250.1	Liftoff	CDS	99907058	99907179	.	-	.	ID=cds-XP_011241941.1;Parent=rna-XM_011243639.3;Dbxref=GeneID:380654,GenBank:XP_011241941.1,MGI:MGI:1922208;Name=XP_011241941.1;gbkey=CDS;gene=Cfap54;product=cilia- and flagella-associated protein 54 isoform X2;protein_id=XP_011241941.1;extra_copy_number=0
CM058250.1	Liftoff	CDS	99907496	99907582	.	-	.	ID=cds-XP_011241941.1;Parent=rna-XM_011243639.3;Dbxref=GeneID:380654,GenBank:XP_011241941.1,MGI:MGI:1922208;Name=XP_011241941.1;gbkey=CDS;gene=Cfap54;product=cilia- and flagella-associated protein 54 isoform X2;protein_id=XP_011241941.1;extra_copy_number=0
CM058250.1	Liftoff	CDS	99910633	99910759	.	-	.	ID=cds-XP_011241941.1;Parent=rna-XM_011243639.3;Dbxref=GeneID:380654,GenBank:XP_011241941.1,MGI:MGI:1922208;Name=XP_011241941.1;gbkey=CDS;gene=Cfap54;product=cilia- and flagella-associated protein 54 isoform X2;protein_id=XP_011241941.1;extra_copy_number=0
CM058250.1	Liftoff	CDS	99911081	99911209	.	-	.	ID=cds-XP_011241941.1;Parent=rna-XM_011243639.3;Dbxref=GeneID:380654,GenBank:XP_011241941.1,MGI:MGI:1922208;Name=XP_011241941.1;gbkey=CDS;gene=Cfap54;product=cilia- and flagella-associated protein 54 isoform X2;protein_id=XP_011241941.1;extra_copy_number=0
CM058250.1	Liftoff	CDS	99913586	99913732	.	-	.	ID=cds-XP_011241941.1;Parent=rna-XM_011243639.3;Dbxref=GeneID:380654,GenBank:XP_011241941.1,MGI:MGI:1922208;Name=XP_011241941.1;gbkey=CDS;gene=Cfap54;product=cilia- and flagella-associated protein 54 isoform X2;protein_id=XP_011241941.1;extra_copy_number=0
CM058250.1	Liftoff	CDS	99914927	99915003	.	-	.	ID=cds-XP_011241941.1;Parent=rna-XM_011243639.3;Dbxref=GeneID:380654,GenBank:XP_011241941.1,MGI:MGI:1922208;Name=XP_011241941.1;gbkey=CDS;gene=Cfap54;product=cilia- and flagella-associated protein 54 isoform X2;protein_id=XP_011241941.1;extra_copy_number=0
CM058250.1	Liftoff	CDS	99916712	99916862	.	-	.	ID=cds-XP_011241941.1;Parent=rna-XM_011243639.3;Dbxref=GeneID:380654,GenBank:XP_011241941.1,MGI:MGI:1922208;Name=XP_011241941.1;gbkey=CDS;gene=Cfap54;product=cilia- and flagella-associated protein 54 isoform X2;protein_id=XP_011241941.1;extra_copy_number=0
CM058250.1	Liftoff	CDS	99917460	99917594	.	-	.	ID=cds-XP_011241941.1;Parent=rna-XM_011243639.3;Dbxref=GeneID:380654,GenBank:XP_011241941.1,MGI:MGI:1922208;Name=XP_011241941.1;gbkey=CDS;gene=Cfap54;product=cilia- and flagella-associated protein 54 isoform X2;protein_id=XP_011241941.1;extra_copy_number=0
CM058250.1	Liftoff	CDS	99919855	99919937	.	-	.	ID=cds-XP_011241941.1;Parent=rna-XM_011243639.3;Dbxref=GeneID:380654,GenBank:XP_011241941.1,MGI:MGI:1922208;Name=XP_011241941.1;gbkey=CDS;gene=Cfap54;product=cilia- and flagella-associated protein 54 isoform X2;protein_id=XP_011241941.1;extra_copy_number=0
CM058250.1	Liftoff	CDS	99920854	99921019	.	-	.	ID=cds-XP_011241941.1;Parent=rna-XM_011243639.3;Dbxref=GeneID:380654,GenBank:XP_011241941.1,MGI:MGI:1922208;Name=XP_011241941.1;gbkey=CDS;gene=Cfap54;product=cilia- and flagella-associated protein 54 isoform X2;protein_id=XP_011241941.1;extra_copy_number=0
CM058250.1	Liftoff	CDS	99921109	99921290	.	-	.	ID=cds-XP_011241941.1;Parent=rna-XM_011243639.3;Dbxref=GeneID:380654,GenBank:XP_011241941.1,MGI:MGI:1922208;Name=XP_011241941.1;gbkey=CDS;gene=Cfap54;product=cilia- and flagella-associated protein 54 isoform X2;protein_id=XP_011241941.1;extra_copy_number=0
CM058250.1	Liftoff	CDS	99925272	99925470	.	-	.	ID=cds-XP_011241941.1;Parent=rna-XM_011243639.3;Dbxref=GeneID:380654,GenBank:XP_011241941.1,MGI:MGI:1922208;Name=XP_011241941.1;gbkey=CDS;gene=Cfap54;product=cilia- and flagella-associated protein 54 isoform X2;protein_id=XP_011241941.1;extra_copy_number=0
CM058250.1	Liftoff	CDS	99927066	99927167	.	-	.	ID=cds-XP_011241941.1;Parent=rna-XM_011243639.3;Dbxref=GeneID:380654,GenBank:XP_011241941.1,MGI:MGI:1922208;Name=XP_011241941.1;gbkey=CDS;gene=Cfap54;product=cilia- and flagella-associated protein 54 isoform X2;protein_id=XP_011241941.1;extra_copy_number=0
CM058250.1	Liftoff	CDS	99927293	99927406	.	-	.	ID=cds-XP_011241941.1;Parent=rna-XM_011243639.3;Dbxref=GeneID:380654,GenBank:XP_011241941.1,MGI:MGI:1922208;Name=XP_011241941.1;gbkey=CDS;gene=Cfap54;product=cilia- and flagella-associated protein 54 isoform X2;protein_id=XP_011241941.1;extra_copy_number=0
CM058250.1	Liftoff	CDS	99929975	99930118	.	-	.	ID=cds-XP_011241941.1;Parent=rna-XM_011243639.3;Dbxref=GeneID:380654,GenBank:XP_011241941.1,MGI:MGI:1922208;Name=XP_011241941.1;gbkey=CDS;gene=Cfap54;product=cilia- and flagella-associated protein 54 isoform X2;protein_id=XP_011241941.1;extra_copy_number=0
CM058250.1	Liftoff	CDS	99943590	99943648	.	-	.	ID=cds-XP_011241941.1;Parent=rna-XM_011243639.3;Dbxref=GeneID:380654,GenBank:XP_011241941.1,MGI:MGI:1922208;Name=XP_011241941.1;gbkey=CDS;gene=Cfap54;product=cilia- and flagella-associated protein 54 isoform X2;protein_id=XP_011241941.1;extra_copy_number=0
CM058250.1	Liftoff	CDS	99947209	99947380	.	-	.	ID=cds-XP_011241941.1;Parent=rna-XM_011243639.3;Dbxref=GeneID:380654,GenBank:XP_011241941.1,MGI:MGI:1922208;Name=XP_011241941.1;gbkey=CDS;gene=Cfap54;product=cilia- and flagella-associated protein 54 isoform X2;protein_id=XP_011241941.1;extra_copy_number=0
CM058250.1	Liftoff	CDS	99951957	99952062	.	-	.	ID=cds-XP_011241941.1;Parent=rna-XM_011243639.3;Dbxref=GeneID:380654,GenBank:XP_011241941.1,MGI:MGI:1922208;Name=XP_011241941.1;gbkey=CDS;gene=Cfap54;product=cilia- and flagella-associated protein 54 isoform X2;protein_id=XP_011241941.1;extra_copy_number=0
CM058250.1	Liftoff	CDS	99963403	99963734	.	-	.	ID=cds-XP_011241941.1;Parent=rna-XM_011243639.3;Dbxref=GeneID:380654,GenBank:XP_011241941.1,MGI:MGI:1922208;Name=XP_011241941.1;gbkey=CDS;gene=Cfap54;product=cilia- and flagella-associated protein 54 isoform X2;protein_id=XP_011241941.1;extra_copy_number=0
CM058250.1	Liftoff	mRNA	99657670	99907485	.	-	.	ID=rna-XM_017314190.1;Parent=gene-Cfap54;Dbxref=GeneID:380654,GenBank:XM_017314190.1,MGI:MGI:1922208;Name=XM_017314190.1;gbkey=mRNA;gene=Cfap54;model_evidence=Supporting evidence includes similarity to: 6 ESTs%2C 49 long SRA reads%2C and 100%25 coverage of the annotated genomic feature by RNAseq alignments%2C including 3 samples with support for all annotated introns;product=cilia and flagella associated protein 54%2C transcript variant X7;transcript_id=XM_017314190.1;matches_ref_protein=True;valid_ORF=True;extra_copy_number=0
CM058250.1	Liftoff	exon	99657670	99658356	.	-	.	ID=exon-XM_017314190.1-51;Parent=rna-XM_017314190.1;Dbxref=GeneID:380654,GenBank:XM_017314190.1,MGI:MGI:1922208;gbkey=mRNA;gene=Cfap54;product=cilia and flagella associated protein 54%2C transcript variant X7;transcript_id=XM_017314190.1;extra_copy_number=0
CM058250.1	Liftoff	exon	99683184	99683273	.	-	.	ID=exon-XM_017314190.1-50;Parent=rna-XM_017314190.1;Dbxref=GeneID:380654,GenBank:XM_017314190.1,MGI:MGI:1922208;gbkey=mRNA;gene=Cfap54;product=cilia and flagella associated protein 54%2C transcript variant X7;transcript_id=XM_017314190.1;extra_copy_number=0
CM058250.1	Liftoff	exon	99697931	99698072	.	-	.	ID=exon-XM_017314190.1-49;Parent=rna-XM_017314190.1;Dbxref=GeneID:380654,GenBank:XM_017314190.1,MGI:MGI:1922208;gbkey=mRNA;gene=Cfap54;product=cilia and flagella associated protein 54%2C transcript variant X7;transcript_id=XM_017314190.1;extra_copy_number=0
CM058250.1	Liftoff	exon	99703075	99703181	.	-	.	ID=exon-XM_017314190.1-48;Parent=rna-XM_017314190.1;Dbxref=GeneID:380654,GenBank:XM_017314190.1,MGI:MGI:1922208;gbkey=mRNA;gene=Cfap54;product=cilia and flagella associated protein 54%2C transcript variant X7;transcript_id=XM_017314190.1;extra_copy_number=0
CM058250.1	Liftoff	exon	99711703	99711870	.	-	.	ID=exon-XM_017314190.1-47;Parent=rna-XM_017314190.1;Dbxref=GeneID:380654,GenBank:XM_017314190.1,MGI:MGI:1922208;gbkey=mRNA;gene=Cfap54;product=cilia and flagella associated protein 54%2C transcript variant X7;transcript_id=XM_017314190.1;extra_copy_number=0
CM058250.1	Liftoff	exon	99718372	99718592	.	-	.	ID=exon-XM_017314190.1-46;Parent=rna-XM_017314190.1;Dbxref=GeneID:380654,GenBank:XM_017314190.1,MGI:MGI:1922208;gbkey=mRNA;gene=Cfap54;product=cilia and flagella associated protein 54%2C transcript variant X7;transcript_id=XM_017314190.1;extra_copy_number=0
CM058250.1	Liftoff	exon	99721444	99721617	.	-	.	ID=exon-XM_017314190.1-45;Parent=rna-XM_017314190.1;Dbxref=GeneID:380654,GenBank:XM_017314190.1,MGI:MGI:1922208;gbkey=mRNA;gene=Cfap54;product=cilia and flagella associated protein 54%2C transcript variant X7;transcript_id=XM_017314190.1;extra_copy_number=0
CM058250.1	Liftoff	exon	99750775	99750916	.	-	.	ID=exon-XM_017314190.1-44;Parent=rna-XM_017314190.1;Dbxref=GeneID:380654,GenBank:XM_017314190.1,MGI:MGI:1922208;gbkey=mRNA;gene=Cfap54;product=cilia and flagella associated protein 54%2C transcript variant X7;transcript_id=XM_017314190.1;extra_copy_number=0
CM058250.1	Liftoff	exon	99752606	99752704	.	-	.	ID=exon-XM_017314190.1-43;Parent=rna-XM_017314190.1;Dbxref=GeneID:380654,GenBank:XM_017314190.1,MGI:MGI:1922208;gbkey=mRNA;gene=Cfap54;product=cilia and flagella associated protein 54%2C transcript variant X7;transcript_id=XM_017314190.1;extra_copy_number=0
CM058250.1	Liftoff	exon	99756964	99757051	.	-	.	ID=exon-XM_017314190.1-42;Parent=rna-XM_017314190.1;Dbxref=GeneID:380654,GenBank:XM_017314190.1,MGI:MGI:1922208;gbkey=mRNA;gene=Cfap54;product=cilia and flagella associated protein 54%2C transcript variant X7;transcript_id=XM_017314190.1;extra_copy_number=0
CM058250.1	Liftoff	exon	99757958	99758063	.	-	.	ID=exon-XM_017314190.1-41;Parent=rna-XM_017314190.1;Dbxref=GeneID:380654,GenBank:XM_017314190.1,MGI:MGI:1922208;gbkey=mRNA;gene=Cfap54;product=cilia and flagella associated protein 54%2C transcript variant X7;transcript_id=XM_017314190.1;extra_copy_number=0
CM058250.1	Liftoff	exon	99760476	99760631	.	-	.	ID=exon-XM_017314190.1-40;Parent=rna-XM_017314190.1;Dbxref=GeneID:380654,GenBank:XM_017314190.1,MGI:MGI:1922208;gbkey=mRNA;gene=Cfap54;product=cilia and flagella associated protein 54%2C transcript variant X7;transcript_id=XM_017314190.1;extra_copy_number=0
CM058250.1	Liftoff	exon	99766707	99766833	.	-	.	ID=exon-XM_017314190.1-39;Parent=rna-XM_017314190.1;Dbxref=GeneID:380654,GenBank:XM_017314190.1,MGI:MGI:1922208;gbkey=mRNA;gene=Cfap54;product=cilia and flagella associated protein 54%2C transcript variant X7;transcript_id=XM_017314190.1;extra_copy_number=0
CM058250.1	Liftoff	exon	99766966	99767142	.	-	.	ID=exon-XM_017314190.1-38;Parent=rna-XM_017314190.1;Dbxref=GeneID:380654,GenBank:XM_017314190.1,MGI:MGI:1922208;gbkey=mRNA;gene=Cfap54;product=cilia and flagella associated protein 54%2C transcript variant X7;transcript_id=XM_017314190.1;extra_copy_number=0
CM058250.1	Liftoff	exon	99767288	99767445	.	-	.	ID=exon-XM_017314190.1-37;Parent=rna-XM_017314190.1;Dbxref=GeneID:380654,GenBank:XM_017314190.1,MGI:MGI:1922208;gbkey=mRNA;gene=Cfap54;product=cilia and flagella associated protein 54%2C transcript variant X7;transcript_id=XM_017314190.1;extra_copy_number=0
CM058250.1	Liftoff	exon	99768256	99768403	.	-	.	ID=exon-XM_017314190.1-36;Parent=rna-XM_017314190.1;Dbxref=GeneID:380654,GenBank:XM_017314190.1,MGI:MGI:1922208;gbkey=mRNA;gene=Cfap54;product=cilia and flagella associated protein 54%2C transcript variant X7;transcript_id=XM_017314190.1;extra_copy_number=0
CM058250.1	Liftoff	exon	99769634	99769736	.	-	.	ID=exon-XM_017314190.1-35;Parent=rna-XM_017314190.1;Dbxref=GeneID:380654,GenBank:XM_017314190.1,MGI:MGI:1922208;gbkey=mRNA;gene=Cfap54;product=cilia and flagella associated protein 54%2C transcript variant X7;transcript_id=XM_017314190.1;extra_copy_number=0
CM058250.1	Liftoff	exon	99781015	99781184	.	-	.	ID=exon-XM_017314190.1-34;Parent=rna-XM_017314190.1;Dbxref=GeneID:380654,GenBank:XM_017314190.1,MGI:MGI:1922208;gbkey=mRNA;gene=Cfap54;product=cilia and flagella associated protein 54%2C transcript variant X7;transcript_id=XM_017314190.1;extra_copy_number=0
CM058250.1	Liftoff	exon	99784032	99784096	.	-	.	ID=exon-XM_017314190.1-33;Parent=rna-XM_017314190.1;Dbxref=GeneID:380654,GenBank:XM_017314190.1,MGI:MGI:1922208;gbkey=mRNA;gene=Cfap54;product=cilia and flagella associated protein 54%2C transcript variant X7;transcript_id=XM_017314190.1;extra_copy_number=0
CM058250.1	Liftoff	exon	99786281	99786488	.	-	.	ID=exon-XM_017314190.1-32;Parent=rna-XM_017314190.1;Dbxref=GeneID:380654,GenBank:XM_017314190.1,MGI:MGI:1922208;gbkey=mRNA;gene=Cfap54;product=cilia and flagella associated protein 54%2C transcript variant X7;transcript_id=XM_017314190.1;extra_copy_number=0
CM058250.1	Liftoff	exon	99790850	99790903	.	-	.	ID=exon-XM_017314190.1-31;Parent=rna-XM_017314190.1;Dbxref=GeneID:380654,GenBank:XM_017314190.1,MGI:MGI:1922208;gbkey=mRNA;gene=Cfap54;product=cilia and flagella associated protein 54%2C transcript variant X7;transcript_id=XM_017314190.1;extra_copy_number=0
CM058250.1	Liftoff	exon	99803372	99803494	.	-	.	ID=exon-XM_017314190.1-30;Parent=rna-XM_017314190.1;Dbxref=GeneID:380654,GenBank:XM_017314190.1,MGI:MGI:1922208;gbkey=mRNA;gene=Cfap54;product=cilia and flagella associated protein 54%2C transcript variant X7;transcript_id=XM_017314190.1;extra_copy_number=0
CM058250.1	Liftoff	exon	99809804	99809890	.	-	.	ID=exon-XM_017314190.1-29;Parent=rna-XM_017314190.1;Dbxref=GeneID:380654,GenBank:XM_017314190.1,MGI:MGI:1922208;gbkey=mRNA;gene=Cfap54;product=cilia and flagella associated protein 54%2C transcript variant X7;transcript_id=XM_017314190.1;extra_copy_number=0
CM058250.1	Liftoff	exon	99814598	99814780	.	-	.	ID=exon-XM_017314190.1-28;Parent=rna-XM_017314190.1;Dbxref=GeneID:380654,GenBank:XM_017314190.1,MGI:MGI:1922208;gbkey=mRNA;gene=Cfap54;product=cilia and flagella associated protein 54%2C transcript variant X7;transcript_id=XM_017314190.1;extra_copy_number=0
CM058250.1	Liftoff	exon	99817124	99817190	.	-	.	ID=exon-XM_017314190.1-27;Parent=rna-XM_017314190.1;Dbxref=GeneID:380654,GenBank:XM_017314190.1,MGI:MGI:1922208;gbkey=mRNA;gene=Cfap54;product=cilia and flagella associated protein 54%2C transcript variant X7;transcript_id=XM_017314190.1;extra_copy_number=0
CM058250.1	Liftoff	exon	99819767	99819976	.	-	.	ID=exon-XM_017314190.1-26;Parent=rna-XM_017314190.1;Dbxref=GeneID:380654,GenBank:XM_017314190.1,MGI:MGI:1922208;gbkey=mRNA;gene=Cfap54;product=cilia and flagella associated protein 54%2C transcript variant X7;transcript_id=XM_017314190.1;extra_copy_number=0
CM058250.1	Liftoff	exon	99820245	99820332	.	-	.	ID=exon-XM_017314190.1-25;Parent=rna-XM_017314190.1;Dbxref=GeneID:380654,GenBank:XM_017314190.1,MGI:MGI:1922208;gbkey=mRNA;gene=Cfap54;product=cilia and flagella associated protein 54%2C transcript variant X7;transcript_id=XM_017314190.1;extra_copy_number=0
CM058250.1	Liftoff	exon	99822184	99822378	.	-	.	ID=exon-XM_017314190.1-24;Parent=rna-XM_017314190.1;Dbxref=GeneID:380654,GenBank:XM_017314190.1,MGI:MGI:1922208;gbkey=mRNA;gene=Cfap54;product=cilia and flagella associated protein 54%2C transcript variant X7;transcript_id=XM_017314190.1;extra_copy_number=0
CM058250.1	Liftoff	exon	99824912	99825064	.	-	.	ID=exon-XM_017314190.1-23;Parent=rna-XM_017314190.1;Dbxref=GeneID:380654,GenBank:XM_017314190.1,MGI:MGI:1922208;gbkey=mRNA;gene=Cfap54;product=cilia and flagella associated protein 54%2C transcript variant X7;transcript_id=XM_017314190.1;extra_copy_number=0
CM058250.1	Liftoff	exon	99837091	99837202	.	-	.	ID=exon-XM_017314190.1-22;Parent=rna-XM_017314190.1;Dbxref=GeneID:380654,GenBank:XM_017314190.1,MGI:MGI:1922208;gbkey=mRNA;gene=Cfap54;product=cilia and flagella associated protein 54%2C transcript variant X7;transcript_id=XM_017314190.1;extra_copy_number=0
CM058250.1	Liftoff	exon	99838717	99838852	.	-	.	ID=exon-XM_017314190.1-21;Parent=rna-XM_017314190.1;Dbxref=GeneID:380654,GenBank:XM_017314190.1,MGI:MGI:1922208;gbkey=mRNA;gene=Cfap54;product=cilia and flagella associated protein 54%2C transcript variant X7;transcript_id=XM_017314190.1;extra_copy_number=0
CM058250.1	Liftoff	exon	99838954	99839177	.	-	.	ID=exon-XM_017314190.1-20;Parent=rna-XM_017314190.1;Dbxref=GeneID:380654,GenBank:XM_017314190.1,MGI:MGI:1922208;gbkey=mRNA;gene=Cfap54;product=cilia and flagella associated protein 54%2C transcript variant X7;transcript_id=XM_017314190.1;extra_copy_number=0
CM058250.1	Liftoff	exon	99844324	99844551	.	-	.	ID=exon-XM_017314190.1-19;Parent=rna-XM_017314190.1;Dbxref=GeneID:380654,GenBank:XM_017314190.1,MGI:MGI:1922208;gbkey=mRNA;gene=Cfap54;product=cilia and flagella associated protein 54%2C transcript variant X7;transcript_id=XM_017314190.1;extra_copy_number=0
CM058250.1	Liftoff	exon	99846501	99846688	.	-	.	ID=exon-XM_017314190.1-18;Parent=rna-XM_017314190.1;Dbxref=GeneID:380654,GenBank:XM_017314190.1,MGI:MGI:1922208;gbkey=mRNA;gene=Cfap54;product=cilia and flagella associated protein 54%2C transcript variant X7;transcript_id=XM_017314190.1;extra_copy_number=0
CM058250.1	Liftoff	exon	99849523	99849665	.	-	.	ID=exon-XM_017314190.1-17;Parent=rna-XM_017314190.1;Dbxref=GeneID:380654,GenBank:XM_017314190.1,MGI:MGI:1922208;gbkey=mRNA;gene=Cfap54;product=cilia and flagella associated protein 54%2C transcript variant X7;transcript_id=XM_017314190.1;extra_copy_number=0
CM058250.1	Liftoff	exon	99851734	99851964	.	-	.	ID=exon-XM_017314190.1-16;Parent=rna-XM_017314190.1;Dbxref=GeneID:380654,GenBank:XM_017314190.1,MGI:MGI:1922208;gbkey=mRNA;gene=Cfap54;product=cilia and flagella associated protein 54%2C transcript variant X7;transcript_id=XM_017314190.1;extra_copy_number=0
CM058250.1	Liftoff	exon	99853930	99854027	.	-	.	ID=exon-XM_017314190.1-15;Parent=rna-XM_017314190.1;Dbxref=GeneID:380654,GenBank:XM_017314190.1,MGI:MGI:1922208;gbkey=mRNA;gene=Cfap54;product=cilia and flagella associated protein 54%2C transcript variant X7;transcript_id=XM_017314190.1;extra_copy_number=0
CM058250.1	Liftoff	exon	99854628	99854742	.	-	.	ID=exon-XM_017314190.1-14;Parent=rna-XM_017314190.1;Dbxref=GeneID:380654,GenBank:XM_017314190.1,MGI:MGI:1922208;gbkey=mRNA;gene=Cfap54;product=cilia and flagella associated protein 54%2C transcript variant X7;transcript_id=XM_017314190.1;extra_copy_number=0
CM058250.1	Liftoff	exon	99859002	99859128	.	-	.	ID=exon-XM_017314190.1-13;Parent=rna-XM_017314190.1;Dbxref=GeneID:380654,GenBank:XM_017314190.1,MGI:MGI:1922208;gbkey=mRNA;gene=Cfap54;product=cilia and flagella associated protein 54%2C transcript variant X7;transcript_id=XM_017314190.1;extra_copy_number=0
CM058250.1	Liftoff	exon	99861031	99861120	.	-	.	ID=exon-XM_017314190.1-12;Parent=rna-XM_017314190.1;Dbxref=GeneID:380654,GenBank:XM_017314190.1,MGI:MGI:1922208;gbkey=mRNA;gene=Cfap54;product=cilia and flagella associated protein 54%2C transcript variant X7;transcript_id=XM_017314190.1;extra_copy_number=0
CM058250.1	Liftoff	exon	99864004	99864121	.	-	.	ID=exon-XM_017314190.1-11;Parent=rna-XM_017314190.1;Dbxref=GeneID:380654,GenBank:XM_017314190.1,MGI:MGI:1922208;gbkey=mRNA;gene=Cfap54;product=cilia and flagella associated protein 54%2C transcript variant X7;transcript_id=XM_017314190.1;extra_copy_number=0
CM058250.1	Liftoff	exon	99866220	99866345	.	-	.	ID=exon-XM_017314190.1-10;Parent=rna-XM_017314190.1;Dbxref=GeneID:380654,GenBank:XM_017314190.1,MGI:MGI:1922208;gbkey=mRNA;gene=Cfap54;product=cilia and flagella associated protein 54%2C transcript variant X7;transcript_id=XM_017314190.1;extra_copy_number=0
CM058250.1	Liftoff	exon	99876667	99876789	.	-	.	ID=exon-XM_017314190.1-9;Parent=rna-XM_017314190.1;Dbxref=GeneID:380654,GenBank:XM_017314190.1,MGI:MGI:1922208;gbkey=mRNA;gene=Cfap54;product=cilia and flagella associated protein 54%2C transcript variant X7;transcript_id=XM_017314190.1;extra_copy_number=0
CM058250.1	Liftoff	exon	99879280	99879435	.	-	.	ID=exon-XM_017314190.1-8;Parent=rna-XM_017314190.1;Dbxref=GeneID:380654,GenBank:XM_017314190.1,MGI:MGI:1922208;gbkey=mRNA;gene=Cfap54;product=cilia and flagella associated protein 54%2C transcript variant X7;transcript_id=XM_017314190.1;extra_copy_number=0
CM058250.1	Liftoff	exon	99881015	99881162	.	-	.	ID=exon-XM_017314190.1-7;Parent=rna-XM_017314190.1;Dbxref=GeneID:380654,GenBank:XM_017314190.1,MGI:MGI:1922208;gbkey=mRNA;gene=Cfap54;product=cilia and flagella associated protein 54%2C transcript variant X7;transcript_id=XM_017314190.1;extra_copy_number=0
CM058250.1	Liftoff	exon	99883858	99883994	.	-	.	ID=exon-XM_017314190.1-6;Parent=rna-XM_017314190.1;Dbxref=GeneID:380654,GenBank:XM_017314190.1,MGI:MGI:1922208;gbkey=mRNA;gene=Cfap54;product=cilia and flagella associated protein 54%2C transcript variant X7;transcript_id=XM_017314190.1;extra_copy_number=0
CM058250.1	Liftoff	exon	99893060	99893245	.	-	.	ID=exon-XM_017314190.1-5;Parent=rna-XM_017314190.1;Dbxref=GeneID:380654,GenBank:XM_017314190.1,MGI:MGI:1922208;gbkey=mRNA;gene=Cfap54;product=cilia and flagella associated protein 54%2C transcript variant X7;transcript_id=XM_017314190.1;extra_copy_number=0
CM058250.1	Liftoff	exon	99893470	99893562	.	-	.	ID=exon-XM_017314190.1-4;Parent=rna-XM_017314190.1;Dbxref=GeneID:380654,GenBank:XM_017314190.1,MGI:MGI:1922208;gbkey=mRNA;gene=Cfap54;product=cilia and flagella associated protein 54%2C transcript variant X7;transcript_id=XM_017314190.1;extra_copy_number=0
CM058250.1	Liftoff	exon	99898480	99898656	.	-	.	ID=exon-XM_017314190.1-3;Parent=rna-XM_017314190.1;Dbxref=GeneID:380654,GenBank:XM_017314190.1,MGI:MGI:1922208;gbkey=mRNA;gene=Cfap54;product=cilia and flagella associated protein 54%2C transcript variant X7;transcript_id=XM_017314190.1;extra_copy_number=0
CM058250.1	Liftoff	exon	99907058	99907179	.	-	.	ID=exon-XM_017314190.1-2;Parent=rna-XM_017314190.1;Dbxref=GeneID:380654,GenBank:XM_017314190.1,MGI:MGI:1922208;gbkey=mRNA;gene=Cfap54;product=cilia and flagella associated protein 54%2C transcript variant X7;transcript_id=XM_017314190.1;extra_copy_number=0
CM058250.1	Liftoff	exon	99907264	99907485	.	-	.	ID=exon-XM_017314190.1-1;Parent=rna-XM_017314190.1;Dbxref=GeneID:380654,GenBank:XM_017314190.1,MGI:MGI:1922208;gbkey=mRNA;gene=Cfap54;product=cilia and flagella associated protein 54%2C transcript variant X7;transcript_id=XM_017314190.1;extra_copy_number=0
CM058250.1	Liftoff	CDS	99658237	99658356	.	-	.	ID=cds-XP_017169679.1;Parent=rna-XM_017314190.1;Dbxref=GeneID:380654,GenBank:XP_017169679.1,MGI:MGI:1922208;Name=XP_017169679.1;gbkey=CDS;gene=Cfap54;product=cilia- and flagella-associated protein 54 isoform X4;protein_id=XP_017169679.1;extra_copy_number=0
CM058250.1	Liftoff	CDS	99683184	99683273	.	-	.	ID=cds-XP_017169679.1;Parent=rna-XM_017314190.1;Dbxref=GeneID:380654,GenBank:XP_017169679.1,MGI:MGI:1922208;Name=XP_017169679.1;gbkey=CDS;gene=Cfap54;product=cilia- and flagella-associated protein 54 isoform X4;protein_id=XP_017169679.1;extra_copy_number=0
CM058250.1	Liftoff	CDS	99697931	99698072	.	-	.	ID=cds-XP_017169679.1;Parent=rna-XM_017314190.1;Dbxref=GeneID:380654,GenBank:XP_017169679.1,MGI:MGI:1922208;Name=XP_017169679.1;gbkey=CDS;gene=Cfap54;product=cilia- and flagella-associated protein 54 isoform X4;protein_id=XP_017169679.1;extra_copy_number=0
CM058250.1	Liftoff	CDS	99703075	99703181	.	-	.	ID=cds-XP_017169679.1;Parent=rna-XM_017314190.1;Dbxref=GeneID:380654,GenBank:XP_017169679.1,MGI:MGI:1922208;Name=XP_017169679.1;gbkey=CDS;gene=Cfap54;product=cilia- and flagella-associated protein 54 isoform X4;protein_id=XP_017169679.1;extra_copy_number=0
CM058250.1	Liftoff	CDS	99711703	99711870	.	-	.	ID=cds-XP_017169679.1;Parent=rna-XM_017314190.1;Dbxref=GeneID:380654,GenBank:XP_017169679.1,MGI:MGI:1922208;Name=XP_017169679.1;gbkey=CDS;gene=Cfap54;product=cilia- and flagella-associated protein 54 isoform X4;protein_id=XP_017169679.1;extra_copy_number=0
CM058250.1	Liftoff	CDS	99718372	99718592	.	-	.	ID=cds-XP_017169679.1;Parent=rna-XM_017314190.1;Dbxref=GeneID:380654,GenBank:XP_017169679.1,MGI:MGI:1922208;Name=XP_017169679.1;gbkey=CDS;gene=Cfap54;product=cilia- and flagella-associated protein 54 isoform X4;protein_id=XP_017169679.1;extra_copy_number=0
CM058250.1	Liftoff	CDS	99721444	99721617	.	-	.	ID=cds-XP_017169679.1;Parent=rna-XM_017314190.1;Dbxref=GeneID:380654,GenBank:XP_017169679.1,MGI:MGI:1922208;Name=XP_017169679.1;gbkey=CDS;gene=Cfap54;product=cilia- and flagella-associated protein 54 isoform X4;protein_id=XP_017169679.1;extra_copy_number=0
CM058250.1	Liftoff	CDS	99750775	99750916	.	-	.	ID=cds-XP_017169679.1;Parent=rna-XM_017314190.1;Dbxref=GeneID:380654,GenBank:XP_017169679.1,MGI:MGI:1922208;Name=XP_017169679.1;gbkey=CDS;gene=Cfap54;product=cilia- and flagella-associated protein 54 isoform X4;protein_id=XP_017169679.1;extra_copy_number=0
CM058250.1	Liftoff	CDS	99752606	99752704	.	-	.	ID=cds-XP_017169679.1;Parent=rna-XM_017314190.1;Dbxref=GeneID:380654,GenBank:XP_017169679.1,MGI:MGI:1922208;Name=XP_017169679.1;gbkey=CDS;gene=Cfap54;product=cilia- and flagella-associated protein 54 isoform X4;protein_id=XP_017169679.1;extra_copy_number=0
CM058250.1	Liftoff	CDS	99756964	99757051	.	-	.	ID=cds-XP_017169679.1;Parent=rna-XM_017314190.1;Dbxref=GeneID:380654,GenBank:XP_017169679.1,MGI:MGI:1922208;Name=XP_017169679.1;gbkey=CDS;gene=Cfap54;product=cilia- and flagella-associated protein 54 isoform X4;protein_id=XP_017169679.1;extra_copy_number=0
CM058250.1	Liftoff	CDS	99757958	99758063	.	-	.	ID=cds-XP_017169679.1;Parent=rna-XM_017314190.1;Dbxref=GeneID:380654,GenBank:XP_017169679.1,MGI:MGI:1922208;Name=XP_017169679.1;gbkey=CDS;gene=Cfap54;product=cilia- and flagella-associated protein 54 isoform X4;protein_id=XP_017169679.1;extra_copy_number=0
CM058250.1	Liftoff	CDS	99760476	99760631	.	-	.	ID=cds-XP_017169679.1;Parent=rna-XM_017314190.1;Dbxref=GeneID:380654,GenBank:XP_017169679.1,MGI:MGI:1922208;Name=XP_017169679.1;gbkey=CDS;gene=Cfap54;product=cilia- and flagella-associated protein 54 isoform X4;protein_id=XP_017169679.1;extra_copy_number=0
CM058250.1	Liftoff	CDS	99766707	99766833	.	-	.	ID=cds-XP_017169679.1;Parent=rna-XM_017314190.1;Dbxref=GeneID:380654,GenBank:XP_017169679.1,MGI:MGI:1922208;Name=XP_017169679.1;gbkey=CDS;gene=Cfap54;product=cilia- and flagella-associated protein 54 isoform X4;protein_id=XP_017169679.1;extra_copy_number=0
CM058250.1	Liftoff	CDS	99766966	99767142	.	-	.	ID=cds-XP_017169679.1;Parent=rna-XM_017314190.1;Dbxref=GeneID:380654,GenBank:XP_017169679.1,MGI:MGI:1922208;Name=XP_017169679.1;gbkey=CDS;gene=Cfap54;product=cilia- and flagella-associated protein 54 isoform X4;protein_id=XP_017169679.1;extra_copy_number=0
CM058250.1	Liftoff	CDS	99767288	99767445	.	-	.	ID=cds-XP_017169679.1;Parent=rna-XM_017314190.1;Dbxref=GeneID:380654,GenBank:XP_017169679.1,MGI:MGI:1922208;Name=XP_017169679.1;gbkey=CDS;gene=Cfap54;product=cilia- and flagella-associated protein 54 isoform X4;protein_id=XP_017169679.1;extra_copy_number=0
CM058250.1	Liftoff	CDS	99768256	99768403	.	-	.	ID=cds-XP_017169679.1;Parent=rna-XM_017314190.1;Dbxref=GeneID:380654,GenBank:XP_017169679.1,MGI:MGI:1922208;Name=XP_017169679.1;gbkey=CDS;gene=Cfap54;product=cilia- and flagella-associated protein 54 isoform X4;protein_id=XP_017169679.1;extra_copy_number=0
CM058250.1	Liftoff	CDS	99769634	99769736	.	-	.	ID=cds-XP_017169679.1;Parent=rna-XM_017314190.1;Dbxref=GeneID:380654,GenBank:XP_017169679.1,MGI:MGI:1922208;Name=XP_017169679.1;gbkey=CDS;gene=Cfap54;product=cilia- and flagella-associated protein 54 isoform X4;protein_id=XP_017169679.1;extra_copy_number=0
CM058250.1	Liftoff	CDS	99781015	99781184	.	-	.	ID=cds-XP_017169679.1;Parent=rna-XM_017314190.1;Dbxref=GeneID:380654,GenBank:XP_017169679.1,MGI:MGI:1922208;Name=XP_017169679.1;gbkey=CDS;gene=Cfap54;product=cilia- and flagella-associated protein 54 isoform X4;protein_id=XP_017169679.1;extra_copy_number=0
CM058250.1	Liftoff	CDS	99784032	99784096	.	-	.	ID=cds-XP_017169679.1;Parent=rna-XM_017314190.1;Dbxref=GeneID:380654,GenBank:XP_017169679.1,MGI:MGI:1922208;Name=XP_017169679.1;gbkey=CDS;gene=Cfap54;product=cilia- and flagella-associated protein 54 isoform X4;protein_id=XP_017169679.1;extra_copy_number=0
CM058250.1	Liftoff	CDS	99786281	99786488	.	-	.	ID=cds-XP_017169679.1;Parent=rna-XM_017314190.1;Dbxref=GeneID:380654,GenBank:XP_017169679.1,MGI:MGI:1922208;Name=XP_017169679.1;gbkey=CDS;gene=Cfap54;product=cilia- and flagella-associated protein 54 isoform X4;protein_id=XP_017169679.1;extra_copy_number=0
CM058250.1	Liftoff	CDS	99790850	99790903	.	-	.	ID=cds-XP_017169679.1;Parent=rna-XM_017314190.1;Dbxref=GeneID:380654,GenBank:XP_017169679.1,MGI:MGI:1922208;Name=XP_017169679.1;gbkey=CDS;gene=Cfap54;product=cilia- and flagella-associated protein 54 isoform X4;protein_id=XP_017169679.1;extra_copy_number=0
CM058250.1	Liftoff	CDS	99803372	99803494	.	-	.	ID=cds-XP_017169679.1;Parent=rna-XM_017314190.1;Dbxref=GeneID:380654,GenBank:XP_017169679.1,MGI:MGI:1922208;Name=XP_017169679.1;gbkey=CDS;gene=Cfap54;product=cilia- and flagella-associated protein 54 isoform X4;protein_id=XP_017169679.1;extra_copy_number=0
CM058250.1	Liftoff	CDS	99809804	99809890	.	-	.	ID=cds-XP_017169679.1;Parent=rna-XM_017314190.1;Dbxref=GeneID:380654,GenBank:XP_017169679.1,MGI:MGI:1922208;Name=XP_017169679.1;gbkey=CDS;gene=Cfap54;product=cilia- and flagella-associated protein 54 isoform X4;protein_id=XP_017169679.1;extra_copy_number=0
CM058250.1	Liftoff	CDS	99814598	99814780	.	-	.	ID=cds-XP_017169679.1;Parent=rna-XM_017314190.1;Dbxref=GeneID:380654,GenBank:XP_017169679.1,MGI:MGI:1922208;Name=XP_017169679.1;gbkey=CDS;gene=Cfap54;product=cilia- and flagella-associated protein 54 isoform X4;protein_id=XP_017169679.1;extra_copy_number=0
CM058250.1	Liftoff	CDS	99817124	99817190	.	-	.	ID=cds-XP_017169679.1;Parent=rna-XM_017314190.1;Dbxref=GeneID:380654,GenBank:XP_017169679.1,MGI:MGI:1922208;Name=XP_017169679.1;gbkey=CDS;gene=Cfap54;product=cilia- and flagella-associated protein 54 isoform X4;protein_id=XP_017169679.1;extra_copy_number=0
CM058250.1	Liftoff	CDS	99819767	99819976	.	-	.	ID=cds-XP_017169679.1;Parent=rna-XM_017314190.1;Dbxref=GeneID:380654,GenBank:XP_017169679.1,MGI:MGI:1922208;Name=XP_017169679.1;gbkey=CDS;gene=Cfap54;product=cilia- and flagella-associated protein 54 isoform X4;protein_id=XP_017169679.1;extra_copy_number=0
CM058250.1	Liftoff	CDS	99820245	99820332	.	-	.	ID=cds-XP_017169679.1;Parent=rna-XM_017314190.1;Dbxref=GeneID:380654,GenBank:XP_017169679.1,MGI:MGI:1922208;Name=XP_017169679.1;gbkey=CDS;gene=Cfap54;product=cilia- and flagella-associated protein 54 isoform X4;protein_id=XP_017169679.1;extra_copy_number=0
CM058250.1	Liftoff	CDS	99822184	99822378	.	-	.	ID=cds-XP_017169679.1;Parent=rna-XM_017314190.1;Dbxref=GeneID:380654,GenBank:XP_017169679.1,MGI:MGI:1922208;Name=XP_017169679.1;gbkey=CDS;gene=Cfap54;product=cilia- and flagella-associated protein 54 isoform X4;protein_id=XP_017169679.1;extra_copy_number=0
CM058250.1	Liftoff	CDS	99824912	99825064	.	-	.	ID=cds-XP_017169679.1;Parent=rna-XM_017314190.1;Dbxref=GeneID:380654,GenBank:XP_017169679.1,MGI:MGI:1922208;Name=XP_017169679.1;gbkey=CDS;gene=Cfap54;product=cilia- and flagella-associated protein 54 isoform X4;protein_id=XP_017169679.1;extra_copy_number=0
CM058250.1	Liftoff	CDS	99837091	99837202	.	-	.	ID=cds-XP_017169679.1;Parent=rna-XM_017314190.1;Dbxref=GeneID:380654,GenBank:XP_017169679.1,MGI:MGI:1922208;Name=XP_017169679.1;gbkey=CDS;gene=Cfap54;product=cilia- and flagella-associated protein 54 isoform X4;protein_id=XP_017169679.1;extra_copy_number=0
CM058250.1	Liftoff	CDS	99838717	99838852	.	-	.	ID=cds-XP_017169679.1;Parent=rna-XM_017314190.1;Dbxref=GeneID:380654,GenBank:XP_017169679.1,MGI:MGI:1922208;Name=XP_017169679.1;gbkey=CDS;gene=Cfap54;product=cilia- and flagella-associated protein 54 isoform X4;protein_id=XP_017169679.1;extra_copy_number=0
CM058250.1	Liftoff	CDS	99838954	99839177	.	-	.	ID=cds-XP_017169679.1;Parent=rna-XM_017314190.1;Dbxref=GeneID:380654,GenBank:XP_017169679.1,MGI:MGI:1922208;Name=XP_017169679.1;gbkey=CDS;gene=Cfap54;product=cilia- and flagella-associated protein 54 isoform X4;protein_id=XP_017169679.1;extra_copy_number=0
CM058250.1	Liftoff	CDS	99844324	99844551	.	-	.	ID=cds-XP_017169679.1;Parent=rna-XM_017314190.1;Dbxref=GeneID:380654,GenBank:XP_017169679.1,MGI:MGI:1922208;Name=XP_017169679.1;gbkey=CDS;gene=Cfap54;product=cilia- and flagella-associated protein 54 isoform X4;protein_id=XP_017169679.1;extra_copy_number=0
CM058250.1	Liftoff	CDS	99846501	99846688	.	-	.	ID=cds-XP_017169679.1;Parent=rna-XM_017314190.1;Dbxref=GeneID:380654,GenBank:XP_017169679.1,MGI:MGI:1922208;Name=XP_017169679.1;gbkey=CDS;gene=Cfap54;product=cilia- and flagella-associated protein 54 isoform X4;protein_id=XP_017169679.1;extra_copy_number=0
CM058250.1	Liftoff	CDS	99849523	99849665	.	-	.	ID=cds-XP_017169679.1;Parent=rna-XM_017314190.1;Dbxref=GeneID:380654,GenBank:XP_017169679.1,MGI:MGI:1922208;Name=XP_017169679.1;gbkey=CDS;gene=Cfap54;product=cilia- and flagella-associated protein 54 isoform X4;protein_id=XP_017169679.1;extra_copy_number=0
CM058250.1	Liftoff	CDS	99851734	99851964	.	-	.	ID=cds-XP_017169679.1;Parent=rna-XM_017314190.1;Dbxref=GeneID:380654,GenBank:XP_017169679.1,MGI:MGI:1922208;Name=XP_017169679.1;gbkey=CDS;gene=Cfap54;product=cilia- and flagella-associated protein 54 isoform X4;protein_id=XP_017169679.1;extra_copy_number=0
CM058250.1	Liftoff	CDS	99853930	99854027	.	-	.	ID=cds-XP_017169679.1;Parent=rna-XM_017314190.1;Dbxref=GeneID:380654,GenBank:XP_017169679.1,MGI:MGI:1922208;Name=XP_017169679.1;gbkey=CDS;gene=Cfap54;product=cilia- and flagella-associated protein 54 isoform X4;protein_id=XP_017169679.1;extra_copy_number=0
CM058250.1	Liftoff	CDS	99854628	99854742	.	-	.	ID=cds-XP_017169679.1;Parent=rna-XM_017314190.1;Dbxref=GeneID:380654,GenBank:XP_017169679.1,MGI:MGI:1922208;Name=XP_017169679.1;gbkey=CDS;gene=Cfap54;product=cilia- and flagella-associated protein 54 isoform X4;protein_id=XP_017169679.1;extra_copy_number=0
CM058250.1	Liftoff	CDS	99859002	99859128	.	-	.	ID=cds-XP_017169679.1;Parent=rna-XM_017314190.1;Dbxref=GeneID:380654,GenBank:XP_017169679.1,MGI:MGI:1922208;Name=XP_017169679.1;gbkey=CDS;gene=Cfap54;product=cilia- and flagella-associated protein 54 isoform X4;protein_id=XP_017169679.1;extra_copy_number=0
CM058250.1	Liftoff	CDS	99861031	99861120	.	-	.	ID=cds-XP_017169679.1;Parent=rna-XM_017314190.1;Dbxref=GeneID:380654,GenBank:XP_017169679.1,MGI:MGI:1922208;Name=XP_017169679.1;gbkey=CDS;gene=Cfap54;product=cilia- and flagella-associated protein 54 isoform X4;protein_id=XP_017169679.1;extra_copy_number=0
CM058250.1	Liftoff	CDS	99864004	99864121	.	-	.	ID=cds-XP_017169679.1;Parent=rna-XM_017314190.1;Dbxref=GeneID:380654,GenBank:XP_017169679.1,MGI:MGI:1922208;Name=XP_017169679.1;gbkey=CDS;gene=Cfap54;product=cilia- and flagella-associated protein 54 isoform X4;protein_id=XP_017169679.1;extra_copy_number=0
CM058250.1	Liftoff	CDS	99866220	99866345	.	-	.	ID=cds-XP_017169679.1;Parent=rna-XM_017314190.1;Dbxref=GeneID:380654,GenBank:XP_017169679.1,MGI:MGI:1922208;Name=XP_017169679.1;gbkey=CDS;gene=Cfap54;product=cilia- and flagella-associated protein 54 isoform X4;protein_id=XP_017169679.1;extra_copy_number=0
CM058250.1	Liftoff	CDS	99876667	99876789	.	-	.	ID=cds-XP_017169679.1;Parent=rna-XM_017314190.1;Dbxref=GeneID:380654,GenBank:XP_017169679.1,MGI:MGI:1922208;Name=XP_017169679.1;gbkey=CDS;gene=Cfap54;product=cilia- and flagella-associated protein 54 isoform X4;protein_id=XP_017169679.1;extra_copy_number=0
CM058250.1	Liftoff	CDS	99879280	99879435	.	-	.	ID=cds-XP_017169679.1;Parent=rna-XM_017314190.1;Dbxref=GeneID:380654,GenBank:XP_017169679.1,MGI:MGI:1922208;Name=XP_017169679.1;gbkey=CDS;gene=Cfap54;product=cilia- and flagella-associated protein 54 isoform X4;protein_id=XP_017169679.1;extra_copy_number=0
CM058250.1	Liftoff	CDS	99881015	99881162	.	-	.	ID=cds-XP_017169679.1;Parent=rna-XM_017314190.1;Dbxref=GeneID:380654,GenBank:XP_017169679.1,MGI:MGI:1922208;Name=XP_017169679.1;gbkey=CDS;gene=Cfap54;product=cilia- and flagella-associated protein 54 isoform X4;protein_id=XP_017169679.1;extra_copy_number=0
CM058250.1	Liftoff	CDS	99883858	99883994	.	-	.	ID=cds-XP_017169679.1;Parent=rna-XM_017314190.1;Dbxref=GeneID:380654,GenBank:XP_017169679.1,MGI:MGI:1922208;Name=XP_017169679.1;gbkey=CDS;gene=Cfap54;product=cilia- and flagella-associated protein 54 isoform X4;protein_id=XP_017169679.1;extra_copy_number=0
CM058250.1	Liftoff	CDS	99893060	99893245	.	-	.	ID=cds-XP_017169679.1;Parent=rna-XM_017314190.1;Dbxref=GeneID:380654,GenBank:XP_017169679.1,MGI:MGI:1922208;Name=XP_017169679.1;gbkey=CDS;gene=Cfap54;product=cilia- and flagella-associated protein 54 isoform X4;protein_id=XP_017169679.1;extra_copy_number=0
CM058250.1	Liftoff	CDS	99893470	99893562	.	-	.	ID=cds-XP_017169679.1;Parent=rna-XM_017314190.1;Dbxref=GeneID:380654,GenBank:XP_017169679.1,MGI:MGI:1922208;Name=XP_017169679.1;gbkey=CDS;gene=Cfap54;product=cilia- and flagella-associated protein 54 isoform X4;protein_id=XP_017169679.1;extra_copy_number=0
CM058250.1	Liftoff	CDS	99898480	99898656	.	-	.	ID=cds-XP_017169679.1;Parent=rna-XM_017314190.1;Dbxref=GeneID:380654,GenBank:XP_017169679.1,MGI:MGI:1922208;Name=XP_017169679.1;gbkey=CDS;gene=Cfap54;product=cilia- and flagella-associated protein 54 isoform X4;protein_id=XP_017169679.1;extra_copy_number=0
CM058250.1	Liftoff	CDS	99907058	99907168	.	-	.	ID=cds-XP_017169679.1;Parent=rna-XM_017314190.1;Dbxref=GeneID:380654,GenBank:XP_017169679.1,MGI:MGI:1922208;Name=XP_017169679.1;gbkey=CDS;gene=Cfap54;product=cilia- and flagella-associated protein 54 isoform X4;protein_id=XP_017169679.1;extra_copy_number=0
CM058250.1	Liftoff	mRNA	99657670	99965113	.	-	.	ID=rna-XM_030245150.2;Parent=gene-Cfap54;Dbxref=GeneID:380654,GenBank:XM_030245150.2,MGI:MGI:1922208;Name=XM_030245150.2;gbkey=mRNA;gene=Cfap54;model_evidence=Supporting evidence includes similarity to: 6 mRNAs%2C 11 ESTs%2C 1 Protein%2C 72 long SRA reads%2C and 100%25 coverage of the annotated genomic feature by RNAseq alignments%2C including 2 samples with support for all annotated introns;product=cilia and flagella associated protein 54%2C transcript variant X5;transcript_id=XM_030245150.2;matches_ref_protein=True;valid_ORF=True;extra_copy_number=0
CM058250.1	Liftoff	exon	99657670	99658356	.	-	.	ID=exon-XM_030245150.2-69;Parent=rna-XM_030245150.2;Dbxref=GeneID:380654,GenBank:XM_030245150.2,MGI:MGI:1922208;gbkey=mRNA;gene=Cfap54;product=cilia and flagella associated protein 54%2C transcript variant X5;transcript_id=XM_030245150.2;extra_copy_number=0
CM058250.1	Liftoff	exon	99683184	99683273	.	-	.	ID=exon-XM_030245150.2-68;Parent=rna-XM_030245150.2;Dbxref=GeneID:380654,GenBank:XM_030245150.2,MGI:MGI:1922208;gbkey=mRNA;gene=Cfap54;product=cilia and flagella associated protein 54%2C transcript variant X5;transcript_id=XM_030245150.2;extra_copy_number=0
CM058250.1	Liftoff	exon	99697931	99698072	.	-	.	ID=exon-XM_030245150.2-67;Parent=rna-XM_030245150.2;Dbxref=GeneID:380654,GenBank:XM_030245150.2,MGI:MGI:1922208;gbkey=mRNA;gene=Cfap54;product=cilia and flagella associated protein 54%2C transcript variant X5;transcript_id=XM_030245150.2;extra_copy_number=0
CM058250.1	Liftoff	exon	99703075	99703181	.	-	.	ID=exon-XM_030245150.2-66;Parent=rna-XM_030245150.2;Dbxref=GeneID:380654,GenBank:XM_030245150.2,MGI:MGI:1922208;gbkey=mRNA;gene=Cfap54;product=cilia and flagella associated protein 54%2C transcript variant X5;transcript_id=XM_030245150.2;extra_copy_number=0
CM058250.1	Liftoff	exon	99711703	99711870	.	-	.	ID=exon-XM_030245150.2-65;Parent=rna-XM_030245150.2;Dbxref=GeneID:380654,GenBank:XM_030245150.2,MGI:MGI:1922208;gbkey=mRNA;gene=Cfap54;product=cilia and flagella associated protein 54%2C transcript variant X5;transcript_id=XM_030245150.2;extra_copy_number=0
CM058250.1	Liftoff	exon	99718372	99718592	.	-	.	ID=exon-XM_030245150.2-64;Parent=rna-XM_030245150.2;Dbxref=GeneID:380654,GenBank:XM_030245150.2,MGI:MGI:1922208;gbkey=mRNA;gene=Cfap54;product=cilia and flagella associated protein 54%2C transcript variant X5;transcript_id=XM_030245150.2;extra_copy_number=0
CM058250.1	Liftoff	exon	99721444	99721617	.	-	.	ID=exon-XM_030245150.2-63;Parent=rna-XM_030245150.2;Dbxref=GeneID:380654,GenBank:XM_030245150.2,MGI:MGI:1922208;gbkey=mRNA;gene=Cfap54;product=cilia and flagella associated protein 54%2C transcript variant X5;transcript_id=XM_030245150.2;extra_copy_number=0
CM058250.1	Liftoff	exon	99750775	99750916	.	-	.	ID=exon-XM_030245150.2-62;Parent=rna-XM_030245150.2;Dbxref=GeneID:380654,GenBank:XM_030245150.2,MGI:MGI:1922208;gbkey=mRNA;gene=Cfap54;product=cilia and flagella associated protein 54%2C transcript variant X5;transcript_id=XM_030245150.2;extra_copy_number=0
CM058250.1	Liftoff	exon	99752606	99752704	.	-	.	ID=exon-XM_030245150.2-61;Parent=rna-XM_030245150.2;Dbxref=GeneID:380654,GenBank:XM_030245150.2,MGI:MGI:1922208;gbkey=mRNA;gene=Cfap54;product=cilia and flagella associated protein 54%2C transcript variant X5;transcript_id=XM_030245150.2;extra_copy_number=0
CM058250.1	Liftoff	exon	99756964	99757051	.	-	.	ID=exon-XM_030245150.2-60;Parent=rna-XM_030245150.2;Dbxref=GeneID:380654,GenBank:XM_030245150.2,MGI:MGI:1922208;gbkey=mRNA;gene=Cfap54;product=cilia and flagella associated protein 54%2C transcript variant X5;transcript_id=XM_030245150.2;extra_copy_number=0
CM058250.1	Liftoff	exon	99757958	99758063	.	-	.	ID=exon-XM_030245150.2-59;Parent=rna-XM_030245150.2;Dbxref=GeneID:380654,GenBank:XM_030245150.2,MGI:MGI:1922208;gbkey=mRNA;gene=Cfap54;product=cilia and flagella associated protein 54%2C transcript variant X5;transcript_id=XM_030245150.2;extra_copy_number=0
CM058250.1	Liftoff	exon	99760476	99760631	.	-	.	ID=exon-XM_030245150.2-58;Parent=rna-XM_030245150.2;Dbxref=GeneID:380654,GenBank:XM_030245150.2,MGI:MGI:1922208;gbkey=mRNA;gene=Cfap54;product=cilia and flagella associated protein 54%2C transcript variant X5;transcript_id=XM_030245150.2;extra_copy_number=0
CM058250.1	Liftoff	exon	99766707	99766833	.	-	.	ID=exon-XM_030245150.2-57;Parent=rna-XM_030245150.2;Dbxref=GeneID:380654,GenBank:XM_030245150.2,MGI:MGI:1922208;gbkey=mRNA;gene=Cfap54;product=cilia and flagella associated protein 54%2C transcript variant X5;transcript_id=XM_030245150.2;extra_copy_number=0
CM058250.1	Liftoff	exon	99766966	99767142	.	-	.	ID=exon-XM_030245150.2-56;Parent=rna-XM_030245150.2;Dbxref=GeneID:380654,GenBank:XM_030245150.2,MGI:MGI:1922208;gbkey=mRNA;gene=Cfap54;product=cilia and flagella associated protein 54%2C transcript variant X5;transcript_id=XM_030245150.2;extra_copy_number=0
CM058250.1	Liftoff	exon	99767288	99767445	.	-	.	ID=exon-XM_030245150.2-55;Parent=rna-XM_030245150.2;Dbxref=GeneID:380654,GenBank:XM_030245150.2,MGI:MGI:1922208;gbkey=mRNA;gene=Cfap54;product=cilia and flagella associated protein 54%2C transcript variant X5;transcript_id=XM_030245150.2;extra_copy_number=0
CM058250.1	Liftoff	exon	99768256	99768403	.	-	.	ID=exon-XM_030245150.2-54;Parent=rna-XM_030245150.2;Dbxref=GeneID:380654,GenBank:XM_030245150.2,MGI:MGI:1922208;gbkey=mRNA;gene=Cfap54;product=cilia and flagella associated protein 54%2C transcript variant X5;transcript_id=XM_030245150.2;extra_copy_number=0
CM058250.1	Liftoff	exon	99769634	99769736	.	-	.	ID=exon-XM_030245150.2-53;Parent=rna-XM_030245150.2;Dbxref=GeneID:380654,GenBank:XM_030245150.2,MGI:MGI:1922208;gbkey=mRNA;gene=Cfap54;product=cilia and flagella associated protein 54%2C transcript variant X5;transcript_id=XM_030245150.2;extra_copy_number=0
CM058250.1	Liftoff	exon	99781015	99781184	.	-	.	ID=exon-XM_030245150.2-52;Parent=rna-XM_030245150.2;Dbxref=GeneID:380654,GenBank:XM_030245150.2,MGI:MGI:1922208;gbkey=mRNA;gene=Cfap54;product=cilia and flagella associated protein 54%2C transcript variant X5;transcript_id=XM_030245150.2;extra_copy_number=0
CM058250.1	Liftoff	exon	99784032	99784096	.	-	.	ID=exon-XM_030245150.2-51;Parent=rna-XM_030245150.2;Dbxref=GeneID:380654,GenBank:XM_030245150.2,MGI:MGI:1922208;gbkey=mRNA;gene=Cfap54;product=cilia and flagella associated protein 54%2C transcript variant X5;transcript_id=XM_030245150.2;extra_copy_number=0
CM058250.1	Liftoff	exon	99786281	99786488	.	-	.	ID=exon-XM_030245150.2-50;Parent=rna-XM_030245150.2;Dbxref=GeneID:380654,GenBank:XM_030245150.2,MGI:MGI:1922208;gbkey=mRNA;gene=Cfap54;product=cilia and flagella associated protein 54%2C transcript variant X5;transcript_id=XM_030245150.2;extra_copy_number=0
CM058250.1	Liftoff	exon	99790850	99790903	.	-	.	ID=exon-XM_030245150.2-49;Parent=rna-XM_030245150.2;Dbxref=GeneID:380654,GenBank:XM_030245150.2,MGI:MGI:1922208;gbkey=mRNA;gene=Cfap54;product=cilia and flagella associated protein 54%2C transcript variant X5;transcript_id=XM_030245150.2;extra_copy_number=0
CM058250.1	Liftoff	exon	99803372	99803494	.	-	.	ID=exon-XM_030245150.2-48;Parent=rna-XM_030245150.2;Dbxref=GeneID:380654,GenBank:XM_030245150.2,MGI:MGI:1922208;gbkey=mRNA;gene=Cfap54;product=cilia and flagella associated protein 54%2C transcript variant X5;transcript_id=XM_030245150.2;extra_copy_number=0
CM058250.1	Liftoff	exon	99809804	99809890	.	-	.	ID=exon-XM_030245150.2-47;Parent=rna-XM_030245150.2;Dbxref=GeneID:380654,GenBank:XM_030245150.2,MGI:MGI:1922208;gbkey=mRNA;gene=Cfap54;product=cilia and flagella associated protein 54%2C transcript variant X5;transcript_id=XM_030245150.2;extra_copy_number=0
CM058250.1	Liftoff	exon	99814598	99814780	.	-	.	ID=exon-XM_030245150.2-46;Parent=rna-XM_030245150.2;Dbxref=GeneID:380654,GenBank:XM_030245150.2,MGI:MGI:1922208;gbkey=mRNA;gene=Cfap54;product=cilia and flagella associated protein 54%2C transcript variant X5;transcript_id=XM_030245150.2;extra_copy_number=0
CM058250.1	Liftoff	exon	99817124	99817190	.	-	.	ID=exon-XM_030245150.2-45;Parent=rna-XM_030245150.2;Dbxref=GeneID:380654,GenBank:XM_030245150.2,MGI:MGI:1922208;gbkey=mRNA;gene=Cfap54;product=cilia and flagella associated protein 54%2C transcript variant X5;transcript_id=XM_030245150.2;extra_copy_number=0
CM058250.1	Liftoff	exon	99819767	99819976	.	-	.	ID=exon-XM_030245150.2-44;Parent=rna-XM_030245150.2;Dbxref=GeneID:380654,GenBank:XM_030245150.2,MGI:MGI:1922208;gbkey=mRNA;gene=Cfap54;product=cilia and flagella associated protein 54%2C transcript variant X5;transcript_id=XM_030245150.2;extra_copy_number=0
CM058250.1	Liftoff	exon	99820245	99820332	.	-	.	ID=exon-XM_030245150.2-43;Parent=rna-XM_030245150.2;Dbxref=GeneID:380654,GenBank:XM_030245150.2,MGI:MGI:1922208;gbkey=mRNA;gene=Cfap54;product=cilia and flagella associated protein 54%2C transcript variant X5;transcript_id=XM_030245150.2;extra_copy_number=0
CM058250.1	Liftoff	exon	99822184	99822378	.	-	.	ID=exon-XM_030245150.2-42;Parent=rna-XM_030245150.2;Dbxref=GeneID:380654,GenBank:XM_030245150.2,MGI:MGI:1922208;gbkey=mRNA;gene=Cfap54;product=cilia and flagella associated protein 54%2C transcript variant X5;transcript_id=XM_030245150.2;extra_copy_number=0
CM058250.1	Liftoff	exon	99824912	99825064	.	-	.	ID=exon-XM_030245150.2-41;Parent=rna-XM_030245150.2;Dbxref=GeneID:380654,GenBank:XM_030245150.2,MGI:MGI:1922208;gbkey=mRNA;gene=Cfap54;product=cilia and flagella associated protein 54%2C transcript variant X5;transcript_id=XM_030245150.2;extra_copy_number=0
CM058250.1	Liftoff	exon	99837091	99837202	.	-	.	ID=exon-XM_030245150.2-40;Parent=rna-XM_030245150.2;Dbxref=GeneID:380654,GenBank:XM_030245150.2,MGI:MGI:1922208;gbkey=mRNA;gene=Cfap54;product=cilia and flagella associated protein 54%2C transcript variant X5;transcript_id=XM_030245150.2;extra_copy_number=0
CM058250.1	Liftoff	exon	99838717	99838852	.	-	.	ID=exon-XM_030245150.2-39;Parent=rna-XM_030245150.2;Dbxref=GeneID:380654,GenBank:XM_030245150.2,MGI:MGI:1922208;gbkey=mRNA;gene=Cfap54;product=cilia and flagella associated protein 54%2C transcript variant X5;transcript_id=XM_030245150.2;extra_copy_number=0
CM058250.1	Liftoff	exon	99838954	99839177	.	-	.	ID=exon-XM_030245150.2-38;Parent=rna-XM_030245150.2;Dbxref=GeneID:380654,GenBank:XM_030245150.2,MGI:MGI:1922208;gbkey=mRNA;gene=Cfap54;product=cilia and flagella associated protein 54%2C transcript variant X5;transcript_id=XM_030245150.2;extra_copy_number=0
CM058250.1	Liftoff	exon	99844324	99844551	.	-	.	ID=exon-XM_030245150.2-37;Parent=rna-XM_030245150.2;Dbxref=GeneID:380654,GenBank:XM_030245150.2,MGI:MGI:1922208;gbkey=mRNA;gene=Cfap54;product=cilia and flagella associated protein 54%2C transcript variant X5;transcript_id=XM_030245150.2;extra_copy_number=0
CM058250.1	Liftoff	exon	99846501	99846688	.	-	.	ID=exon-XM_030245150.2-36;Parent=rna-XM_030245150.2;Dbxref=GeneID:380654,GenBank:XM_030245150.2,MGI:MGI:1922208;gbkey=mRNA;gene=Cfap54;product=cilia and flagella associated protein 54%2C transcript variant X5;transcript_id=XM_030245150.2;extra_copy_number=0
CM058250.1	Liftoff	exon	99849523	99849665	.	-	.	ID=exon-XM_030245150.2-35;Parent=rna-XM_030245150.2;Dbxref=GeneID:380654,GenBank:XM_030245150.2,MGI:MGI:1922208;gbkey=mRNA;gene=Cfap54;product=cilia and flagella associated protein 54%2C transcript variant X5;transcript_id=XM_030245150.2;extra_copy_number=0
CM058250.1	Liftoff	exon	99851734	99851964	.	-	.	ID=exon-XM_030245150.2-34;Parent=rna-XM_030245150.2;Dbxref=GeneID:380654,GenBank:XM_030245150.2,MGI:MGI:1922208;gbkey=mRNA;gene=Cfap54;product=cilia and flagella associated protein 54%2C transcript variant X5;transcript_id=XM_030245150.2;extra_copy_number=0
CM058250.1	Liftoff	exon	99853930	99854027	.	-	.	ID=exon-XM_030245150.2-33;Parent=rna-XM_030245150.2;Dbxref=GeneID:380654,GenBank:XM_030245150.2,MGI:MGI:1922208;gbkey=mRNA;gene=Cfap54;product=cilia and flagella associated protein 54%2C transcript variant X5;transcript_id=XM_030245150.2;extra_copy_number=0
CM058250.1	Liftoff	exon	99854628	99854742	.	-	.	ID=exon-XM_030245150.2-32;Parent=rna-XM_030245150.2;Dbxref=GeneID:380654,GenBank:XM_030245150.2,MGI:MGI:1922208;gbkey=mRNA;gene=Cfap54;product=cilia and flagella associated protein 54%2C transcript variant X5;transcript_id=XM_030245150.2;extra_copy_number=0
CM058250.1	Liftoff	exon	99859002	99859128	.	-	.	ID=exon-XM_030245150.2-31;Parent=rna-XM_030245150.2;Dbxref=GeneID:380654,GenBank:XM_030245150.2,MGI:MGI:1922208;gbkey=mRNA;gene=Cfap54;product=cilia and flagella associated protein 54%2C transcript variant X5;transcript_id=XM_030245150.2;extra_copy_number=0
CM058250.1	Liftoff	exon	99861031	99861120	.	-	.	ID=exon-XM_030245150.2-30;Parent=rna-XM_030245150.2;Dbxref=GeneID:380654,GenBank:XM_030245150.2,MGI:MGI:1922208;gbkey=mRNA;gene=Cfap54;product=cilia and flagella associated protein 54%2C transcript variant X5;transcript_id=XM_030245150.2;extra_copy_number=0
CM058250.1	Liftoff	exon	99864004	99864121	.	-	.	ID=exon-XM_030245150.2-29;Parent=rna-XM_030245150.2;Dbxref=GeneID:380654,GenBank:XM_030245150.2,MGI:MGI:1922208;gbkey=mRNA;gene=Cfap54;product=cilia and flagella associated protein 54%2C transcript variant X5;transcript_id=XM_030245150.2;extra_copy_number=0
CM058250.1	Liftoff	exon	99866220	99866345	.	-	.	ID=exon-XM_030245150.2-28;Parent=rna-XM_030245150.2;Dbxref=GeneID:380654,GenBank:XM_030245150.2,MGI:MGI:1922208;gbkey=mRNA;gene=Cfap54;product=cilia and flagella associated protein 54%2C transcript variant X5;transcript_id=XM_030245150.2;extra_copy_number=0
CM058250.1	Liftoff	exon	99876667	99876789	.	-	.	ID=exon-XM_030245150.2-27;Parent=rna-XM_030245150.2;Dbxref=GeneID:380654,GenBank:XM_030245150.2,MGI:MGI:1922208;gbkey=mRNA;gene=Cfap54;product=cilia and flagella associated protein 54%2C transcript variant X5;transcript_id=XM_030245150.2;extra_copy_number=0
CM058250.1	Liftoff	exon	99879280	99879435	.	-	.	ID=exon-XM_030245150.2-26;Parent=rna-XM_030245150.2;Dbxref=GeneID:380654,GenBank:XM_030245150.2,MGI:MGI:1922208;gbkey=mRNA;gene=Cfap54;product=cilia and flagella associated protein 54%2C transcript variant X5;transcript_id=XM_030245150.2;extra_copy_number=0
CM058250.1	Liftoff	exon	99881015	99881162	.	-	.	ID=exon-XM_030245150.2-25;Parent=rna-XM_030245150.2;Dbxref=GeneID:380654,GenBank:XM_030245150.2,MGI:MGI:1922208;gbkey=mRNA;gene=Cfap54;product=cilia and flagella associated protein 54%2C transcript variant X5;transcript_id=XM_030245150.2;extra_copy_number=0
CM058250.1	Liftoff	exon	99883858	99883994	.	-	.	ID=exon-XM_030245150.2-24;Parent=rna-XM_030245150.2;Dbxref=GeneID:380654,GenBank:XM_030245150.2,MGI:MGI:1922208;gbkey=mRNA;gene=Cfap54;product=cilia and flagella associated protein 54%2C transcript variant X5;transcript_id=XM_030245150.2;extra_copy_number=0
CM058250.1	Liftoff	exon	99893060	99893245	.	-	.	ID=exon-XM_030245150.2-23;Parent=rna-XM_030245150.2;Dbxref=GeneID:380654,GenBank:XM_030245150.2,MGI:MGI:1922208;gbkey=mRNA;gene=Cfap54;product=cilia and flagella associated protein 54%2C transcript variant X5;transcript_id=XM_030245150.2;extra_copy_number=0
CM058250.1	Liftoff	exon	99893470	99893562	.	-	.	ID=exon-XM_030245150.2-22;Parent=rna-XM_030245150.2;Dbxref=GeneID:380654,GenBank:XM_030245150.2,MGI:MGI:1922208;gbkey=mRNA;gene=Cfap54;product=cilia and flagella associated protein 54%2C transcript variant X5;transcript_id=XM_030245150.2;extra_copy_number=0
CM058250.1	Liftoff	exon	99898480	99898656	.	-	.	ID=exon-XM_030245150.2-21;Parent=rna-XM_030245150.2;Dbxref=GeneID:380654,GenBank:XM_030245150.2,MGI:MGI:1922208;gbkey=mRNA;gene=Cfap54;product=cilia and flagella associated protein 54%2C transcript variant X5;transcript_id=XM_030245150.2;extra_copy_number=0
CM058250.1	Liftoff	exon	99907058	99907179	.	-	.	ID=exon-XM_030245150.2-20;Parent=rna-XM_030245150.2;Dbxref=GeneID:380654,GenBank:XM_030245150.2,MGI:MGI:1922208;gbkey=mRNA;gene=Cfap54;product=cilia and flagella associated protein 54%2C transcript variant X5;transcript_id=XM_030245150.2;extra_copy_number=0
CM058250.1	Liftoff	exon	99907496	99907582	.	-	.	ID=exon-XM_030245150.2-19;Parent=rna-XM_030245150.2;Dbxref=GeneID:380654,GenBank:XM_030245150.2,MGI:MGI:1922208;gbkey=mRNA;gene=Cfap54;product=cilia and flagella associated protein 54%2C transcript variant X5;transcript_id=XM_030245150.2;extra_copy_number=0
CM058250.1	Liftoff	exon	99910633	99910759	.	-	.	ID=exon-XM_030245150.2-18;Parent=rna-XM_030245150.2;Dbxref=GeneID:380654,GenBank:XM_030245150.2,MGI:MGI:1922208;gbkey=mRNA;gene=Cfap54;product=cilia and flagella associated protein 54%2C transcript variant X5;transcript_id=XM_030245150.2;extra_copy_number=0
CM058250.1	Liftoff	exon	99911081	99911209	.	-	.	ID=exon-XM_030245150.2-17;Parent=rna-XM_030245150.2;Dbxref=GeneID:380654,GenBank:XM_030245150.2,MGI:MGI:1922208;gbkey=mRNA;gene=Cfap54;product=cilia and flagella associated protein 54%2C transcript variant X5;transcript_id=XM_030245150.2;extra_copy_number=0
CM058250.1	Liftoff	exon	99914927	99915003	.	-	.	ID=exon-XM_030245150.2-16;Parent=rna-XM_030245150.2;Dbxref=GeneID:380654,GenBank:XM_030245150.2,MGI:MGI:1922208;gbkey=mRNA;gene=Cfap54;product=cilia and flagella associated protein 54%2C transcript variant X5;transcript_id=XM_030245150.2;extra_copy_number=0
CM058250.1	Liftoff	exon	99916712	99916862	.	-	.	ID=exon-XM_030245150.2-15;Parent=rna-XM_030245150.2;Dbxref=GeneID:380654,GenBank:XM_030245150.2,MGI:MGI:1922208;gbkey=mRNA;gene=Cfap54;product=cilia and flagella associated protein 54%2C transcript variant X5;transcript_id=XM_030245150.2;extra_copy_number=0
CM058250.1	Liftoff	exon	99917460	99917594	.	-	.	ID=exon-XM_030245150.2-14;Parent=rna-XM_030245150.2;Dbxref=GeneID:380654,GenBank:XM_030245150.2,MGI:MGI:1922208;gbkey=mRNA;gene=Cfap54;product=cilia and flagella associated protein 54%2C transcript variant X5;transcript_id=XM_030245150.2;extra_copy_number=0
CM058250.1	Liftoff	exon	99919855	99919937	.	-	.	ID=exon-XM_030245150.2-13;Parent=rna-XM_030245150.2;Dbxref=GeneID:380654,GenBank:XM_030245150.2,MGI:MGI:1922208;gbkey=mRNA;gene=Cfap54;product=cilia and flagella associated protein 54%2C transcript variant X5;transcript_id=XM_030245150.2;extra_copy_number=0
CM058250.1	Liftoff	exon	99920854	99921019	.	-	.	ID=exon-XM_030245150.2-12;Parent=rna-XM_030245150.2;Dbxref=GeneID:380654,GenBank:XM_030245150.2,MGI:MGI:1922208;gbkey=mRNA;gene=Cfap54;product=cilia and flagella associated protein 54%2C transcript variant X5;transcript_id=XM_030245150.2;extra_copy_number=0
CM058250.1	Liftoff	exon	99921109	99921290	.	-	.	ID=exon-XM_030245150.2-11;Parent=rna-XM_030245150.2;Dbxref=GeneID:380654,GenBank:XM_030245150.2,MGI:MGI:1922208;gbkey=mRNA;gene=Cfap54;product=cilia and flagella associated protein 54%2C transcript variant X5;transcript_id=XM_030245150.2;extra_copy_number=0
CM058250.1	Liftoff	exon	99925272	99925470	.	-	.	ID=exon-XM_030245150.2-10;Parent=rna-XM_030245150.2;Dbxref=GeneID:380654,GenBank:XM_030245150.2,MGI:MGI:1922208;gbkey=mRNA;gene=Cfap54;product=cilia and flagella associated protein 54%2C transcript variant X5;transcript_id=XM_030245150.2;extra_copy_number=0
CM058250.1	Liftoff	exon	99927066	99927167	.	-	.	ID=exon-XM_030245150.2-9;Parent=rna-XM_030245150.2;Dbxref=GeneID:380654,GenBank:XM_030245150.2,MGI:MGI:1922208;gbkey=mRNA;gene=Cfap54;product=cilia and flagella associated protein 54%2C transcript variant X5;transcript_id=XM_030245150.2;extra_copy_number=0
CM058250.1	Liftoff	exon	99927293	99927406	.	-	.	ID=exon-XM_030245150.2-8;Parent=rna-XM_030245150.2;Dbxref=GeneID:380654,GenBank:XM_030245150.2,MGI:MGI:1922208;gbkey=mRNA;gene=Cfap54;product=cilia and flagella associated protein 54%2C transcript variant X5;transcript_id=XM_030245150.2;extra_copy_number=0
CM058250.1	Liftoff	exon	99929975	99930118	.	-	.	ID=exon-XM_030245150.2-7;Parent=rna-XM_030245150.2;Dbxref=GeneID:380654,GenBank:XM_030245150.2,MGI:MGI:1922208;gbkey=mRNA;gene=Cfap54;product=cilia and flagella associated protein 54%2C transcript variant X5;transcript_id=XM_030245150.2;extra_copy_number=0
CM058250.1	Liftoff	exon	99943590	99943648	.	-	.	ID=exon-XM_030245150.2-6;Parent=rna-XM_030245150.2;Dbxref=GeneID:380654,GenBank:XM_030245150.2,MGI:MGI:1922208;gbkey=mRNA;gene=Cfap54;product=cilia and flagella associated protein 54%2C transcript variant X5;transcript_id=XM_030245150.2;extra_copy_number=0
CM058250.1	Liftoff	exon	99947209	99947380	.	-	.	ID=exon-XM_030245150.2-5;Parent=rna-XM_030245150.2;Dbxref=GeneID:380654,GenBank:XM_030245150.2,MGI:MGI:1922208;gbkey=mRNA;gene=Cfap54;product=cilia and flagella associated protein 54%2C transcript variant X5;transcript_id=XM_030245150.2;extra_copy_number=0
CM058250.1	Liftoff	exon	99948835	99948978	.	-	.	ID=exon-XM_030245150.2-4;Parent=rna-XM_030245150.2;Dbxref=GeneID:380654,GenBank:XM_030245150.2,MGI:MGI:1922208;gbkey=mRNA;gene=Cfap54;product=cilia and flagella associated protein 54%2C transcript variant X5;transcript_id=XM_030245150.2;extra_copy_number=0
CM058250.1	Liftoff	exon	99951957	99952062	.	-	.	ID=exon-XM_030245150.2-3;Parent=rna-XM_030245150.2;Dbxref=GeneID:380654,GenBank:XM_030245150.2,MGI:MGI:1922208;gbkey=mRNA;gene=Cfap54;product=cilia and flagella associated protein 54%2C transcript variant X5;transcript_id=XM_030245150.2;extra_copy_number=0
CM058250.1	Liftoff	exon	99963403	99964000	.	-	.	ID=exon-XM_030245150.2-2;Parent=rna-XM_030245150.2;Dbxref=GeneID:380654,GenBank:XM_030245150.2,MGI:MGI:1922208;gbkey=mRNA;gene=Cfap54;product=cilia and flagella associated protein 54%2C transcript variant X5;transcript_id=XM_030245150.2;extra_copy_number=0
CM058250.1	Liftoff	exon	99965009	99965113	.	-	.	ID=exon-XM_030245150.2-1;Parent=rna-XM_030245150.2;Dbxref=GeneID:380654,GenBank:XM_030245150.2,MGI:MGI:1922208;gbkey=mRNA;gene=Cfap54;product=cilia and flagella associated protein 54%2C transcript variant X5;transcript_id=XM_030245150.2;extra_copy_number=0
CM058250.1	Liftoff	CDS	99658237	99658356	.	-	.	ID=cds-XP_030101010.1;Parent=rna-XM_030245150.2;Dbxref=GeneID:380654,GenBank:XP_030101010.1,MGI:MGI:1922208;Name=XP_030101010.1;gbkey=CDS;gene=Cfap54;product=cilia- and flagella-associated protein 54 isoform X3;protein_id=XP_030101010.1;extra_copy_number=0
CM058250.1	Liftoff	CDS	99683184	99683273	.	-	.	ID=cds-XP_030101010.1;Parent=rna-XM_030245150.2;Dbxref=GeneID:380654,GenBank:XP_030101010.1,MGI:MGI:1922208;Name=XP_030101010.1;gbkey=CDS;gene=Cfap54;product=cilia- and flagella-associated protein 54 isoform X3;protein_id=XP_030101010.1;extra_copy_number=0
CM058250.1	Liftoff	CDS	99697931	99698072	.	-	.	ID=cds-XP_030101010.1;Parent=rna-XM_030245150.2;Dbxref=GeneID:380654,GenBank:XP_030101010.1,MGI:MGI:1922208;Name=XP_030101010.1;gbkey=CDS;gene=Cfap54;product=cilia- and flagella-associated protein 54 isoform X3;protein_id=XP_030101010.1;extra_copy_number=0
CM058250.1	Liftoff	CDS	99703075	99703181	.	-	.	ID=cds-XP_030101010.1;Parent=rna-XM_030245150.2;Dbxref=GeneID:380654,GenBank:XP_030101010.1,MGI:MGI:1922208;Name=XP_030101010.1;gbkey=CDS;gene=Cfap54;product=cilia- and flagella-associated protein 54 isoform X3;protein_id=XP_030101010.1;extra_copy_number=0
CM058250.1	Liftoff	CDS	99711703	99711870	.	-	.	ID=cds-XP_030101010.1;Parent=rna-XM_030245150.2;Dbxref=GeneID:380654,GenBank:XP_030101010.1,MGI:MGI:1922208;Name=XP_030101010.1;gbkey=CDS;gene=Cfap54;product=cilia- and flagella-associated protein 54 isoform X3;protein_id=XP_030101010.1;extra_copy_number=0
CM058250.1	Liftoff	CDS	99718372	99718592	.	-	.	ID=cds-XP_030101010.1;Parent=rna-XM_030245150.2;Dbxref=GeneID:380654,GenBank:XP_030101010.1,MGI:MGI:1922208;Name=XP_030101010.1;gbkey=CDS;gene=Cfap54;product=cilia- and flagella-associated protein 54 isoform X3;protein_id=XP_030101010.1;extra_copy_number=0
CM058250.1	Liftoff	CDS	99721444	99721617	.	-	.	ID=cds-XP_030101010.1;Parent=rna-XM_030245150.2;Dbxref=GeneID:380654,GenBank:XP_030101010.1,MGI:MGI:1922208;Name=XP_030101010.1;gbkey=CDS;gene=Cfap54;product=cilia- and flagella-associated protein 54 isoform X3;protein_id=XP_030101010.1;extra_copy_number=0
CM058250.1	Liftoff	CDS	99750775	99750916	.	-	.	ID=cds-XP_030101010.1;Parent=rna-XM_030245150.2;Dbxref=GeneID:380654,GenBank:XP_030101010.1,MGI:MGI:1922208;Name=XP_030101010.1;gbkey=CDS;gene=Cfap54;product=cilia- and flagella-associated protein 54 isoform X3;protein_id=XP_030101010.1;extra_copy_number=0
CM058250.1	Liftoff	CDS	99752606	99752704	.	-	.	ID=cds-XP_030101010.1;Parent=rna-XM_030245150.2;Dbxref=GeneID:380654,GenBank:XP_030101010.1,MGI:MGI:1922208;Name=XP_030101010.1;gbkey=CDS;gene=Cfap54;product=cilia- and flagella-associated protein 54 isoform X3;protein_id=XP_030101010.1;extra_copy_number=0
CM058250.1	Liftoff	CDS	99756964	99757051	.	-	.	ID=cds-XP_030101010.1;Parent=rna-XM_030245150.2;Dbxref=GeneID:380654,GenBank:XP_030101010.1,MGI:MGI:1922208;Name=XP_030101010.1;gbkey=CDS;gene=Cfap54;product=cilia- and flagella-associated protein 54 isoform X3;protein_id=XP_030101010.1;extra_copy_number=0
CM058250.1	Liftoff	CDS	99757958	99758063	.	-	.	ID=cds-XP_030101010.1;Parent=rna-XM_030245150.2;Dbxref=GeneID:380654,GenBank:XP_030101010.1,MGI:MGI:1922208;Name=XP_030101010.1;gbkey=CDS;gene=Cfap54;product=cilia- and flagella-associated protein 54 isoform X3;protein_id=XP_030101010.1;extra_copy_number=0
CM058250.1	Liftoff	CDS	99760476	99760631	.	-	.	ID=cds-XP_030101010.1;Parent=rna-XM_030245150.2;Dbxref=GeneID:380654,GenBank:XP_030101010.1,MGI:MGI:1922208;Name=XP_030101010.1;gbkey=CDS;gene=Cfap54;product=cilia- and flagella-associated protein 54 isoform X3;protein_id=XP_030101010.1;extra_copy_number=0
CM058250.1	Liftoff	CDS	99766707	99766833	.	-	.	ID=cds-XP_030101010.1;Parent=rna-XM_030245150.2;Dbxref=GeneID:380654,GenBank:XP_030101010.1,MGI:MGI:1922208;Name=XP_030101010.1;gbkey=CDS;gene=Cfap54;product=cilia- and flagella-associated protein 54 isoform X3;protein_id=XP_030101010.1;extra_copy_number=0
CM058250.1	Liftoff	CDS	99766966	99767142	.	-	.	ID=cds-XP_030101010.1;Parent=rna-XM_030245150.2;Dbxref=GeneID:380654,GenBank:XP_030101010.1,MGI:MGI:1922208;Name=XP_030101010.1;gbkey=CDS;gene=Cfap54;product=cilia- and flagella-associated protein 54 isoform X3;protein_id=XP_030101010.1;extra_copy_number=0
CM058250.1	Liftoff	CDS	99767288	99767445	.	-	.	ID=cds-XP_030101010.1;Parent=rna-XM_030245150.2;Dbxref=GeneID:380654,GenBank:XP_030101010.1,MGI:MGI:1922208;Name=XP_030101010.1;gbkey=CDS;gene=Cfap54;product=cilia- and flagella-associated protein 54 isoform X3;protein_id=XP_030101010.1;extra_copy_number=0
CM058250.1	Liftoff	CDS	99768256	99768403	.	-	.	ID=cds-XP_030101010.1;Parent=rna-XM_030245150.2;Dbxref=GeneID:380654,GenBank:XP_030101010.1,MGI:MGI:1922208;Name=XP_030101010.1;gbkey=CDS;gene=Cfap54;product=cilia- and flagella-associated protein 54 isoform X3;protein_id=XP_030101010.1;extra_copy_number=0
CM058250.1	Liftoff	CDS	99769634	99769736	.	-	.	ID=cds-XP_030101010.1;Parent=rna-XM_030245150.2;Dbxref=GeneID:380654,GenBank:XP_030101010.1,MGI:MGI:1922208;Name=XP_030101010.1;gbkey=CDS;gene=Cfap54;product=cilia- and flagella-associated protein 54 isoform X3;protein_id=XP_030101010.1;extra_copy_number=0
CM058250.1	Liftoff	CDS	99781015	99781184	.	-	.	ID=cds-XP_030101010.1;Parent=rna-XM_030245150.2;Dbxref=GeneID:380654,GenBank:XP_030101010.1,MGI:MGI:1922208;Name=XP_030101010.1;gbkey=CDS;gene=Cfap54;product=cilia- and flagella-associated protein 54 isoform X3;protein_id=XP_030101010.1;extra_copy_number=0
CM058250.1	Liftoff	CDS	99784032	99784096	.	-	.	ID=cds-XP_030101010.1;Parent=rna-XM_030245150.2;Dbxref=GeneID:380654,GenBank:XP_030101010.1,MGI:MGI:1922208;Name=XP_030101010.1;gbkey=CDS;gene=Cfap54;product=cilia- and flagella-associated protein 54 isoform X3;protein_id=XP_030101010.1;extra_copy_number=0
CM058250.1	Liftoff	CDS	99786281	99786488	.	-	.	ID=cds-XP_030101010.1;Parent=rna-XM_030245150.2;Dbxref=GeneID:380654,GenBank:XP_030101010.1,MGI:MGI:1922208;Name=XP_030101010.1;gbkey=CDS;gene=Cfap54;product=cilia- and flagella-associated protein 54 isoform X3;protein_id=XP_030101010.1;extra_copy_number=0
CM058250.1	Liftoff	CDS	99790850	99790903	.	-	.	ID=cds-XP_030101010.1;Parent=rna-XM_030245150.2;Dbxref=GeneID:380654,GenBank:XP_030101010.1,MGI:MGI:1922208;Name=XP_030101010.1;gbkey=CDS;gene=Cfap54;product=cilia- and flagella-associated protein 54 isoform X3;protein_id=XP_030101010.1;extra_copy_number=0
CM058250.1	Liftoff	CDS	99803372	99803494	.	-	.	ID=cds-XP_030101010.1;Parent=rna-XM_030245150.2;Dbxref=GeneID:380654,GenBank:XP_030101010.1,MGI:MGI:1922208;Name=XP_030101010.1;gbkey=CDS;gene=Cfap54;product=cilia- and flagella-associated protein 54 isoform X3;protein_id=XP_030101010.1;extra_copy_number=0
CM058250.1	Liftoff	CDS	99809804	99809890	.	-	.	ID=cds-XP_030101010.1;Parent=rna-XM_030245150.2;Dbxref=GeneID:380654,GenBank:XP_030101010.1,MGI:MGI:1922208;Name=XP_030101010.1;gbkey=CDS;gene=Cfap54;product=cilia- and flagella-associated protein 54 isoform X3;protein_id=XP_030101010.1;extra_copy_number=0
CM058250.1	Liftoff	CDS	99814598	99814780	.	-	.	ID=cds-XP_030101010.1;Parent=rna-XM_030245150.2;Dbxref=GeneID:380654,GenBank:XP_030101010.1,MGI:MGI:1922208;Name=XP_030101010.1;gbkey=CDS;gene=Cfap54;product=cilia- and flagella-associated protein 54 isoform X3;protein_id=XP_030101010.1;extra_copy_number=0
CM058250.1	Liftoff	CDS	99817124	99817190	.	-	.	ID=cds-XP_030101010.1;Parent=rna-XM_030245150.2;Dbxref=GeneID:380654,GenBank:XP_030101010.1,MGI:MGI:1922208;Name=XP_030101010.1;gbkey=CDS;gene=Cfap54;product=cilia- and flagella-associated protein 54 isoform X3;protein_id=XP_030101010.1;extra_copy_number=0
CM058250.1	Liftoff	CDS	99819767	99819976	.	-	.	ID=cds-XP_030101010.1;Parent=rna-XM_030245150.2;Dbxref=GeneID:380654,GenBank:XP_030101010.1,MGI:MGI:1922208;Name=XP_030101010.1;gbkey=CDS;gene=Cfap54;product=cilia- and flagella-associated protein 54 isoform X3;protein_id=XP_030101010.1;extra_copy_number=0
CM058250.1	Liftoff	CDS	99820245	99820332	.	-	.	ID=cds-XP_030101010.1;Parent=rna-XM_030245150.2;Dbxref=GeneID:380654,GenBank:XP_030101010.1,MGI:MGI:1922208;Name=XP_030101010.1;gbkey=CDS;gene=Cfap54;product=cilia- and flagella-associated protein 54 isoform X3;protein_id=XP_030101010.1;extra_copy_number=0
CM058250.1	Liftoff	CDS	99822184	99822378	.	-	.	ID=cds-XP_030101010.1;Parent=rna-XM_030245150.2;Dbxref=GeneID:380654,GenBank:XP_030101010.1,MGI:MGI:1922208;Name=XP_030101010.1;gbkey=CDS;gene=Cfap54;product=cilia- and flagella-associated protein 54 isoform X3;protein_id=XP_030101010.1;extra_copy_number=0
CM058250.1	Liftoff	CDS	99824912	99825064	.	-	.	ID=cds-XP_030101010.1;Parent=rna-XM_030245150.2;Dbxref=GeneID:380654,GenBank:XP_030101010.1,MGI:MGI:1922208;Name=XP_030101010.1;gbkey=CDS;gene=Cfap54;product=cilia- and flagella-associated protein 54 isoform X3;protein_id=XP_030101010.1;extra_copy_number=0
CM058250.1	Liftoff	CDS	99837091	99837202	.	-	.	ID=cds-XP_030101010.1;Parent=rna-XM_030245150.2;Dbxref=GeneID:380654,GenBank:XP_030101010.1,MGI:MGI:1922208;Name=XP_030101010.1;gbkey=CDS;gene=Cfap54;product=cilia- and flagella-associated protein 54 isoform X3;protein_id=XP_030101010.1;extra_copy_number=0
CM058250.1	Liftoff	CDS	99838717	99838852	.	-	.	ID=cds-XP_030101010.1;Parent=rna-XM_030245150.2;Dbxref=GeneID:380654,GenBank:XP_030101010.1,MGI:MGI:1922208;Name=XP_030101010.1;gbkey=CDS;gene=Cfap54;product=cilia- and flagella-associated protein 54 isoform X3;protein_id=XP_030101010.1;extra_copy_number=0
CM058250.1	Liftoff	CDS	99838954	99839177	.	-	.	ID=cds-XP_030101010.1;Parent=rna-XM_030245150.2;Dbxref=GeneID:380654,GenBank:XP_030101010.1,MGI:MGI:1922208;Name=XP_030101010.1;gbkey=CDS;gene=Cfap54;product=cilia- and flagella-associated protein 54 isoform X3;protein_id=XP_030101010.1;extra_copy_number=0
CM058250.1	Liftoff	CDS	99844324	99844551	.	-	.	ID=cds-XP_030101010.1;Parent=rna-XM_030245150.2;Dbxref=GeneID:380654,GenBank:XP_030101010.1,MGI:MGI:1922208;Name=XP_030101010.1;gbkey=CDS;gene=Cfap54;product=cilia- and flagella-associated protein 54 isoform X3;protein_id=XP_030101010.1;extra_copy_number=0
CM058250.1	Liftoff	CDS	99846501	99846688	.	-	.	ID=cds-XP_030101010.1;Parent=rna-XM_030245150.2;Dbxref=GeneID:380654,GenBank:XP_030101010.1,MGI:MGI:1922208;Name=XP_030101010.1;gbkey=CDS;gene=Cfap54;product=cilia- and flagella-associated protein 54 isoform X3;protein_id=XP_030101010.1;extra_copy_number=0
CM058250.1	Liftoff	CDS	99849523	99849665	.	-	.	ID=cds-XP_030101010.1;Parent=rna-XM_030245150.2;Dbxref=GeneID:380654,GenBank:XP_030101010.1,MGI:MGI:1922208;Name=XP_030101010.1;gbkey=CDS;gene=Cfap54;product=cilia- and flagella-associated protein 54 isoform X3;protein_id=XP_030101010.1;extra_copy_number=0
CM058250.1	Liftoff	CDS	99851734	99851964	.	-	.	ID=cds-XP_030101010.1;Parent=rna-XM_030245150.2;Dbxref=GeneID:380654,GenBank:XP_030101010.1,MGI:MGI:1922208;Name=XP_030101010.1;gbkey=CDS;gene=Cfap54;product=cilia- and flagella-associated protein 54 isoform X3;protein_id=XP_030101010.1;extra_copy_number=0
CM058250.1	Liftoff	CDS	99853930	99854027	.	-	.	ID=cds-XP_030101010.1;Parent=rna-XM_030245150.2;Dbxref=GeneID:380654,GenBank:XP_030101010.1,MGI:MGI:1922208;Name=XP_030101010.1;gbkey=CDS;gene=Cfap54;product=cilia- and flagella-associated protein 54 isoform X3;protein_id=XP_030101010.1;extra_copy_number=0
CM058250.1	Liftoff	CDS	99854628	99854742	.	-	.	ID=cds-XP_030101010.1;Parent=rna-XM_030245150.2;Dbxref=GeneID:380654,GenBank:XP_030101010.1,MGI:MGI:1922208;Name=XP_030101010.1;gbkey=CDS;gene=Cfap54;product=cilia- and flagella-associated protein 54 isoform X3;protein_id=XP_030101010.1;extra_copy_number=0
CM058250.1	Liftoff	CDS	99859002	99859128	.	-	.	ID=cds-XP_030101010.1;Parent=rna-XM_030245150.2;Dbxref=GeneID:380654,GenBank:XP_030101010.1,MGI:MGI:1922208;Name=XP_030101010.1;gbkey=CDS;gene=Cfap54;product=cilia- and flagella-associated protein 54 isoform X3;protein_id=XP_030101010.1;extra_copy_number=0
CM058250.1	Liftoff	CDS	99861031	99861120	.	-	.	ID=cds-XP_030101010.1;Parent=rna-XM_030245150.2;Dbxref=GeneID:380654,GenBank:XP_030101010.1,MGI:MGI:1922208;Name=XP_030101010.1;gbkey=CDS;gene=Cfap54;product=cilia- and flagella-associated protein 54 isoform X3;protein_id=XP_030101010.1;extra_copy_number=0
CM058250.1	Liftoff	CDS	99864004	99864121	.	-	.	ID=cds-XP_030101010.1;Parent=rna-XM_030245150.2;Dbxref=GeneID:380654,GenBank:XP_030101010.1,MGI:MGI:1922208;Name=XP_030101010.1;gbkey=CDS;gene=Cfap54;product=cilia- and flagella-associated protein 54 isoform X3;protein_id=XP_030101010.1;extra_copy_number=0
CM058250.1	Liftoff	CDS	99866220	99866345	.	-	.	ID=cds-XP_030101010.1;Parent=rna-XM_030245150.2;Dbxref=GeneID:380654,GenBank:XP_030101010.1,MGI:MGI:1922208;Name=XP_030101010.1;gbkey=CDS;gene=Cfap54;product=cilia- and flagella-associated protein 54 isoform X3;protein_id=XP_030101010.1;extra_copy_number=0
CM058250.1	Liftoff	CDS	99876667	99876789	.	-	.	ID=cds-XP_030101010.1;Parent=rna-XM_030245150.2;Dbxref=GeneID:380654,GenBank:XP_030101010.1,MGI:MGI:1922208;Name=XP_030101010.1;gbkey=CDS;gene=Cfap54;product=cilia- and flagella-associated protein 54 isoform X3;protein_id=XP_030101010.1;extra_copy_number=0
CM058250.1	Liftoff	CDS	99879280	99879435	.	-	.	ID=cds-XP_030101010.1;Parent=rna-XM_030245150.2;Dbxref=GeneID:380654,GenBank:XP_030101010.1,MGI:MGI:1922208;Name=XP_030101010.1;gbkey=CDS;gene=Cfap54;product=cilia- and flagella-associated protein 54 isoform X3;protein_id=XP_030101010.1;extra_copy_number=0
CM058250.1	Liftoff	CDS	99881015	99881162	.	-	.	ID=cds-XP_030101010.1;Parent=rna-XM_030245150.2;Dbxref=GeneID:380654,GenBank:XP_030101010.1,MGI:MGI:1922208;Name=XP_030101010.1;gbkey=CDS;gene=Cfap54;product=cilia- and flagella-associated protein 54 isoform X3;protein_id=XP_030101010.1;extra_copy_number=0
CM058250.1	Liftoff	CDS	99883858	99883994	.	-	.	ID=cds-XP_030101010.1;Parent=rna-XM_030245150.2;Dbxref=GeneID:380654,GenBank:XP_030101010.1,MGI:MGI:1922208;Name=XP_030101010.1;gbkey=CDS;gene=Cfap54;product=cilia- and flagella-associated protein 54 isoform X3;protein_id=XP_030101010.1;extra_copy_number=0
CM058250.1	Liftoff	CDS	99893060	99893245	.	-	.	ID=cds-XP_030101010.1;Parent=rna-XM_030245150.2;Dbxref=GeneID:380654,GenBank:XP_030101010.1,MGI:MGI:1922208;Name=XP_030101010.1;gbkey=CDS;gene=Cfap54;product=cilia- and flagella-associated protein 54 isoform X3;protein_id=XP_030101010.1;extra_copy_number=0
CM058250.1	Liftoff	CDS	99893470	99893562	.	-	.	ID=cds-XP_030101010.1;Parent=rna-XM_030245150.2;Dbxref=GeneID:380654,GenBank:XP_030101010.1,MGI:MGI:1922208;Name=XP_030101010.1;gbkey=CDS;gene=Cfap54;product=cilia- and flagella-associated protein 54 isoform X3;protein_id=XP_030101010.1;extra_copy_number=0
CM058250.1	Liftoff	CDS	99898480	99898656	.	-	.	ID=cds-XP_030101010.1;Parent=rna-XM_030245150.2;Dbxref=GeneID:380654,GenBank:XP_030101010.1,MGI:MGI:1922208;Name=XP_030101010.1;gbkey=CDS;gene=Cfap54;product=cilia- and flagella-associated protein 54 isoform X3;protein_id=XP_030101010.1;extra_copy_number=0
CM058250.1	Liftoff	CDS	99907058	99907179	.	-	.	ID=cds-XP_030101010.1;Parent=rna-XM_030245150.2;Dbxref=GeneID:380654,GenBank:XP_030101010.1,MGI:MGI:1922208;Name=XP_030101010.1;gbkey=CDS;gene=Cfap54;product=cilia- and flagella-associated protein 54 isoform X3;protein_id=XP_030101010.1;extra_copy_number=0
CM058250.1	Liftoff	CDS	99907496	99907582	.	-	.	ID=cds-XP_030101010.1;Parent=rna-XM_030245150.2;Dbxref=GeneID:380654,GenBank:XP_030101010.1,MGI:MGI:1922208;Name=XP_030101010.1;gbkey=CDS;gene=Cfap54;product=cilia- and flagella-associated protein 54 isoform X3;protein_id=XP_030101010.1;extra_copy_number=0
CM058250.1	Liftoff	CDS	99910633	99910759	.	-	.	ID=cds-XP_030101010.1;Parent=rna-XM_030245150.2;Dbxref=GeneID:380654,GenBank:XP_030101010.1,MGI:MGI:1922208;Name=XP_030101010.1;gbkey=CDS;gene=Cfap54;product=cilia- and flagella-associated protein 54 isoform X3;protein_id=XP_030101010.1;extra_copy_number=0
CM058250.1	Liftoff	CDS	99911081	99911209	.	-	.	ID=cds-XP_030101010.1;Parent=rna-XM_030245150.2;Dbxref=GeneID:380654,GenBank:XP_030101010.1,MGI:MGI:1922208;Name=XP_030101010.1;gbkey=CDS;gene=Cfap54;product=cilia- and flagella-associated protein 54 isoform X3;protein_id=XP_030101010.1;extra_copy_number=0
CM058250.1	Liftoff	CDS	99914927	99915003	.	-	.	ID=cds-XP_030101010.1;Parent=rna-XM_030245150.2;Dbxref=GeneID:380654,GenBank:XP_030101010.1,MGI:MGI:1922208;Name=XP_030101010.1;gbkey=CDS;gene=Cfap54;product=cilia- and flagella-associated protein 54 isoform X3;protein_id=XP_030101010.1;extra_copy_number=0
CM058250.1	Liftoff	CDS	99916712	99916862	.	-	.	ID=cds-XP_030101010.1;Parent=rna-XM_030245150.2;Dbxref=GeneID:380654,GenBank:XP_030101010.1,MGI:MGI:1922208;Name=XP_030101010.1;gbkey=CDS;gene=Cfap54;product=cilia- and flagella-associated protein 54 isoform X3;protein_id=XP_030101010.1;extra_copy_number=0
CM058250.1	Liftoff	CDS	99917460	99917594	.	-	.	ID=cds-XP_030101010.1;Parent=rna-XM_030245150.2;Dbxref=GeneID:380654,GenBank:XP_030101010.1,MGI:MGI:1922208;Name=XP_030101010.1;gbkey=CDS;gene=Cfap54;product=cilia- and flagella-associated protein 54 isoform X3;protein_id=XP_030101010.1;extra_copy_number=0
CM058250.1	Liftoff	CDS	99919855	99919937	.	-	.	ID=cds-XP_030101010.1;Parent=rna-XM_030245150.2;Dbxref=GeneID:380654,GenBank:XP_030101010.1,MGI:MGI:1922208;Name=XP_030101010.1;gbkey=CDS;gene=Cfap54;product=cilia- and flagella-associated protein 54 isoform X3;protein_id=XP_030101010.1;extra_copy_number=0
CM058250.1	Liftoff	CDS	99920854	99921019	.	-	.	ID=cds-XP_030101010.1;Parent=rna-XM_030245150.2;Dbxref=GeneID:380654,GenBank:XP_030101010.1,MGI:MGI:1922208;Name=XP_030101010.1;gbkey=CDS;gene=Cfap54;product=cilia- and flagella-associated protein 54 isoform X3;protein_id=XP_030101010.1;extra_copy_number=0
CM058250.1	Liftoff	CDS	99921109	99921290	.	-	.	ID=cds-XP_030101010.1;Parent=rna-XM_030245150.2;Dbxref=GeneID:380654,GenBank:XP_030101010.1,MGI:MGI:1922208;Name=XP_030101010.1;gbkey=CDS;gene=Cfap54;product=cilia- and flagella-associated protein 54 isoform X3;protein_id=XP_030101010.1;extra_copy_number=0
CM058250.1	Liftoff	CDS	99925272	99925470	.	-	.	ID=cds-XP_030101010.1;Parent=rna-XM_030245150.2;Dbxref=GeneID:380654,GenBank:XP_030101010.1,MGI:MGI:1922208;Name=XP_030101010.1;gbkey=CDS;gene=Cfap54;product=cilia- and flagella-associated protein 54 isoform X3;protein_id=XP_030101010.1;extra_copy_number=0
CM058250.1	Liftoff	CDS	99927066	99927167	.	-	.	ID=cds-XP_030101010.1;Parent=rna-XM_030245150.2;Dbxref=GeneID:380654,GenBank:XP_030101010.1,MGI:MGI:1922208;Name=XP_030101010.1;gbkey=CDS;gene=Cfap54;product=cilia- and flagella-associated protein 54 isoform X3;protein_id=XP_030101010.1;extra_copy_number=0
CM058250.1	Liftoff	CDS	99927293	99927406	.	-	.	ID=cds-XP_030101010.1;Parent=rna-XM_030245150.2;Dbxref=GeneID:380654,GenBank:XP_030101010.1,MGI:MGI:1922208;Name=XP_030101010.1;gbkey=CDS;gene=Cfap54;product=cilia- and flagella-associated protein 54 isoform X3;protein_id=XP_030101010.1;extra_copy_number=0
CM058250.1	Liftoff	CDS	99929975	99930118	.	-	.	ID=cds-XP_030101010.1;Parent=rna-XM_030245150.2;Dbxref=GeneID:380654,GenBank:XP_030101010.1,MGI:MGI:1922208;Name=XP_030101010.1;gbkey=CDS;gene=Cfap54;product=cilia- and flagella-associated protein 54 isoform X3;protein_id=XP_030101010.1;extra_copy_number=0
CM058250.1	Liftoff	CDS	99943590	99943648	.	-	.	ID=cds-XP_030101010.1;Parent=rna-XM_030245150.2;Dbxref=GeneID:380654,GenBank:XP_030101010.1,MGI:MGI:1922208;Name=XP_030101010.1;gbkey=CDS;gene=Cfap54;product=cilia- and flagella-associated protein 54 isoform X3;protein_id=XP_030101010.1;extra_copy_number=0
CM058250.1	Liftoff	CDS	99947209	99947380	.	-	.	ID=cds-XP_030101010.1;Parent=rna-XM_030245150.2;Dbxref=GeneID:380654,GenBank:XP_030101010.1,MGI:MGI:1922208;Name=XP_030101010.1;gbkey=CDS;gene=Cfap54;product=cilia- and flagella-associated protein 54 isoform X3;protein_id=XP_030101010.1;extra_copy_number=0
CM058250.1	Liftoff	CDS	99948835	99948978	.	-	.	ID=cds-XP_030101010.1;Parent=rna-XM_030245150.2;Dbxref=GeneID:380654,GenBank:XP_030101010.1,MGI:MGI:1922208;Name=XP_030101010.1;gbkey=CDS;gene=Cfap54;product=cilia- and flagella-associated protein 54 isoform X3;protein_id=XP_030101010.1;extra_copy_number=0
CM058250.1	Liftoff	CDS	99951957	99952062	.	-	.	ID=cds-XP_030101010.1;Parent=rna-XM_030245150.2;Dbxref=GeneID:380654,GenBank:XP_030101010.1,MGI:MGI:1922208;Name=XP_030101010.1;gbkey=CDS;gene=Cfap54;product=cilia- and flagella-associated protein 54 isoform X3;protein_id=XP_030101010.1;extra_copy_number=0
CM058250.1	Liftoff	CDS	99963403	99963734	.	-	.	ID=cds-XP_030101010.1;Parent=rna-XM_030245150.2;Dbxref=GeneID:380654,GenBank:XP_030101010.1,MGI:MGI:1922208;Name=XP_030101010.1;gbkey=CDS;gene=Cfap54;product=cilia- and flagella-associated protein 54 isoform X3;protein_id=XP_030101010.1;extra_copy_number=0
CM058250.1	Liftoff	mRNA	99817124	99965131	.	-	.	ID=rna-XM_036155872.1;Parent=gene-Cfap54;Dbxref=GeneID:380654,GenBank:XM_036155872.1,MGI:MGI:1922208;Name=XM_036155872.1;gbkey=mRNA;gene=Cfap54;model_evidence=Supporting evidence includes similarity to: 3 mRNAs%2C 4 ESTs%2C 28 long SRA reads%2C and 100%25 coverage of the annotated genomic feature by RNAseq alignments%2C including 1 sample with support for all annotated introns;product=cilia and flagella associated protein 54%2C transcript variant X8;transcript_id=XM_036155872.1;matches_ref_protein=True;valid_ORF=True;extra_copy_number=0
CM058250.1	Liftoff	exon	99817124	99817190	.	-	.	ID=exon-XM_036155872.1-46;Parent=rna-XM_036155872.1;Dbxref=GeneID:380654,GenBank:XM_036155872.1,MGI:MGI:1922208;gbkey=mRNA;gene=Cfap54;product=cilia and flagella associated protein 54%2C transcript variant X8;transcript_id=XM_036155872.1;extra_copy_number=0
CM058250.1	Liftoff	exon	99819761	99819976	.	-	.	ID=exon-XM_036155872.1-45;Parent=rna-XM_036155872.1;Dbxref=GeneID:380654,GenBank:XM_036155872.1,MGI:MGI:1922208;gbkey=mRNA;gene=Cfap54;product=cilia and flagella associated protein 54%2C transcript variant X8;transcript_id=XM_036155872.1;extra_copy_number=0
CM058250.1	Liftoff	exon	99820245	99820332	.	-	.	ID=exon-XM_036155872.1-44;Parent=rna-XM_036155872.1;Dbxref=GeneID:380654,GenBank:XM_036155872.1,MGI:MGI:1922208;gbkey=mRNA;gene=Cfap54;product=cilia and flagella associated protein 54%2C transcript variant X8;transcript_id=XM_036155872.1;extra_copy_number=0
CM058250.1	Liftoff	exon	99822184	99822378	.	-	.	ID=exon-XM_036155872.1-43;Parent=rna-XM_036155872.1;Dbxref=GeneID:380654,GenBank:XM_036155872.1,MGI:MGI:1922208;gbkey=mRNA;gene=Cfap54;product=cilia and flagella associated protein 54%2C transcript variant X8;transcript_id=XM_036155872.1;extra_copy_number=0
CM058250.1	Liftoff	exon	99824912	99825064	.	-	.	ID=exon-XM_036155872.1-42;Parent=rna-XM_036155872.1;Dbxref=GeneID:380654,GenBank:XM_036155872.1,MGI:MGI:1922208;gbkey=mRNA;gene=Cfap54;product=cilia and flagella associated protein 54%2C transcript variant X8;transcript_id=XM_036155872.1;extra_copy_number=0
CM058250.1	Liftoff	exon	99837091	99837202	.	-	.	ID=exon-XM_036155872.1-41;Parent=rna-XM_036155872.1;Dbxref=GeneID:380654,GenBank:XM_036155872.1,MGI:MGI:1922208;gbkey=mRNA;gene=Cfap54;product=cilia and flagella associated protein 54%2C transcript variant X8;transcript_id=XM_036155872.1;extra_copy_number=0
CM058250.1	Liftoff	exon	99838717	99838852	.	-	.	ID=exon-XM_036155872.1-40;Parent=rna-XM_036155872.1;Dbxref=GeneID:380654,GenBank:XM_036155872.1,MGI:MGI:1922208;gbkey=mRNA;gene=Cfap54;product=cilia and flagella associated protein 54%2C transcript variant X8;transcript_id=XM_036155872.1;extra_copy_number=0
CM058250.1	Liftoff	exon	99838954	99839177	.	-	.	ID=exon-XM_036155872.1-39;Parent=rna-XM_036155872.1;Dbxref=GeneID:380654,GenBank:XM_036155872.1,MGI:MGI:1922208;gbkey=mRNA;gene=Cfap54;product=cilia and flagella associated protein 54%2C transcript variant X8;transcript_id=XM_036155872.1;extra_copy_number=0
CM058250.1	Liftoff	exon	99844324	99844551	.	-	.	ID=exon-XM_036155872.1-38;Parent=rna-XM_036155872.1;Dbxref=GeneID:380654,GenBank:XM_036155872.1,MGI:MGI:1922208;gbkey=mRNA;gene=Cfap54;product=cilia and flagella associated protein 54%2C transcript variant X8;transcript_id=XM_036155872.1;extra_copy_number=0
CM058250.1	Liftoff	exon	99846501	99846688	.	-	.	ID=exon-XM_036155872.1-37;Parent=rna-XM_036155872.1;Dbxref=GeneID:380654,GenBank:XM_036155872.1,MGI:MGI:1922208;gbkey=mRNA;gene=Cfap54;product=cilia and flagella associated protein 54%2C transcript variant X8;transcript_id=XM_036155872.1;extra_copy_number=0
CM058250.1	Liftoff	exon	99849523	99849665	.	-	.	ID=exon-XM_036155872.1-36;Parent=rna-XM_036155872.1;Dbxref=GeneID:380654,GenBank:XM_036155872.1,MGI:MGI:1922208;gbkey=mRNA;gene=Cfap54;product=cilia and flagella associated protein 54%2C transcript variant X8;transcript_id=XM_036155872.1;extra_copy_number=0
CM058250.1	Liftoff	exon	99851734	99851964	.	-	.	ID=exon-XM_036155872.1-35;Parent=rna-XM_036155872.1;Dbxref=GeneID:380654,GenBank:XM_036155872.1,MGI:MGI:1922208;gbkey=mRNA;gene=Cfap54;product=cilia and flagella associated protein 54%2C transcript variant X8;transcript_id=XM_036155872.1;extra_copy_number=0
CM058250.1	Liftoff	exon	99853930	99854027	.	-	.	ID=exon-XM_036155872.1-34;Parent=rna-XM_036155872.1;Dbxref=GeneID:380654,GenBank:XM_036155872.1,MGI:MGI:1922208;gbkey=mRNA;gene=Cfap54;product=cilia and flagella associated protein 54%2C transcript variant X8;transcript_id=XM_036155872.1;extra_copy_number=0
CM058250.1	Liftoff	exon	99854628	99854742	.	-	.	ID=exon-XM_036155872.1-33;Parent=rna-XM_036155872.1;Dbxref=GeneID:380654,GenBank:XM_036155872.1,MGI:MGI:1922208;gbkey=mRNA;gene=Cfap54;product=cilia and flagella associated protein 54%2C transcript variant X8;transcript_id=XM_036155872.1;extra_copy_number=0
CM058250.1	Liftoff	exon	99859002	99859128	.	-	.	ID=exon-XM_036155872.1-32;Parent=rna-XM_036155872.1;Dbxref=GeneID:380654,GenBank:XM_036155872.1,MGI:MGI:1922208;gbkey=mRNA;gene=Cfap54;product=cilia and flagella associated protein 54%2C transcript variant X8;transcript_id=XM_036155872.1;extra_copy_number=0
CM058250.1	Liftoff	exon	99861031	99861120	.	-	.	ID=exon-XM_036155872.1-31;Parent=rna-XM_036155872.1;Dbxref=GeneID:380654,GenBank:XM_036155872.1,MGI:MGI:1922208;gbkey=mRNA;gene=Cfap54;product=cilia and flagella associated protein 54%2C transcript variant X8;transcript_id=XM_036155872.1;extra_copy_number=0
CM058250.1	Liftoff	exon	99864004	99864121	.	-	.	ID=exon-XM_036155872.1-30;Parent=rna-XM_036155872.1;Dbxref=GeneID:380654,GenBank:XM_036155872.1,MGI:MGI:1922208;gbkey=mRNA;gene=Cfap54;product=cilia and flagella associated protein 54%2C transcript variant X8;transcript_id=XM_036155872.1;extra_copy_number=0
CM058250.1	Liftoff	exon	99866220	99866345	.	-	.	ID=exon-XM_036155872.1-29;Parent=rna-XM_036155872.1;Dbxref=GeneID:380654,GenBank:XM_036155872.1,MGI:MGI:1922208;gbkey=mRNA;gene=Cfap54;product=cilia and flagella associated protein 54%2C transcript variant X8;transcript_id=XM_036155872.1;extra_copy_number=0
CM058250.1	Liftoff	exon	99876667	99876789	.	-	.	ID=exon-XM_036155872.1-28;Parent=rna-XM_036155872.1;Dbxref=GeneID:380654,GenBank:XM_036155872.1,MGI:MGI:1922208;gbkey=mRNA;gene=Cfap54;product=cilia and flagella associated protein 54%2C transcript variant X8;transcript_id=XM_036155872.1;extra_copy_number=0
CM058250.1	Liftoff	exon	99879280	99879435	.	-	.	ID=exon-XM_036155872.1-27;Parent=rna-XM_036155872.1;Dbxref=GeneID:380654,GenBank:XM_036155872.1,MGI:MGI:1922208;gbkey=mRNA;gene=Cfap54;product=cilia and flagella associated protein 54%2C transcript variant X8;transcript_id=XM_036155872.1;extra_copy_number=0
CM058250.1	Liftoff	exon	99881015	99881162	.	-	.	ID=exon-XM_036155872.1-26;Parent=rna-XM_036155872.1;Dbxref=GeneID:380654,GenBank:XM_036155872.1,MGI:MGI:1922208;gbkey=mRNA;gene=Cfap54;product=cilia and flagella associated protein 54%2C transcript variant X8;transcript_id=XM_036155872.1;extra_copy_number=0
CM058250.1	Liftoff	exon	99883858	99883994	.	-	.	ID=exon-XM_036155872.1-25;Parent=rna-XM_036155872.1;Dbxref=GeneID:380654,GenBank:XM_036155872.1,MGI:MGI:1922208;gbkey=mRNA;gene=Cfap54;product=cilia and flagella associated protein 54%2C transcript variant X8;transcript_id=XM_036155872.1;extra_copy_number=0
CM058250.1	Liftoff	exon	99893060	99893245	.	-	.	ID=exon-XM_036155872.1-24;Parent=rna-XM_036155872.1;Dbxref=GeneID:380654,GenBank:XM_036155872.1,MGI:MGI:1922208;gbkey=mRNA;gene=Cfap54;product=cilia and flagella associated protein 54%2C transcript variant X8;transcript_id=XM_036155872.1;extra_copy_number=0
CM058250.1	Liftoff	exon	99893470	99893562	.	-	.	ID=exon-XM_036155872.1-23;Parent=rna-XM_036155872.1;Dbxref=GeneID:380654,GenBank:XM_036155872.1,MGI:MGI:1922208;gbkey=mRNA;gene=Cfap54;product=cilia and flagella associated protein 54%2C transcript variant X8;transcript_id=XM_036155872.1;extra_copy_number=0
CM058250.1	Liftoff	exon	99898480	99898656	.	-	.	ID=exon-XM_036155872.1-22;Parent=rna-XM_036155872.1;Dbxref=GeneID:380654,GenBank:XM_036155872.1,MGI:MGI:1922208;gbkey=mRNA;gene=Cfap54;product=cilia and flagella associated protein 54%2C transcript variant X8;transcript_id=XM_036155872.1;extra_copy_number=0
CM058250.1	Liftoff	exon	99907058	99907179	.	-	.	ID=exon-XM_036155872.1-21;Parent=rna-XM_036155872.1;Dbxref=GeneID:380654,GenBank:XM_036155872.1,MGI:MGI:1922208;gbkey=mRNA;gene=Cfap54;product=cilia and flagella associated protein 54%2C transcript variant X8;transcript_id=XM_036155872.1;extra_copy_number=0
CM058250.1	Liftoff	exon	99907496	99907582	.	-	.	ID=exon-XM_036155872.1-20;Parent=rna-XM_036155872.1;Dbxref=GeneID:380654,GenBank:XM_036155872.1,MGI:MGI:1922208;gbkey=mRNA;gene=Cfap54;product=cilia and flagella associated protein 54%2C transcript variant X8;transcript_id=XM_036155872.1;extra_copy_number=0
CM058250.1	Liftoff	exon	99910633	99910759	.	-	.	ID=exon-XM_036155872.1-19;Parent=rna-XM_036155872.1;Dbxref=GeneID:380654,GenBank:XM_036155872.1,MGI:MGI:1922208;gbkey=mRNA;gene=Cfap54;product=cilia and flagella associated protein 54%2C transcript variant X8;transcript_id=XM_036155872.1;extra_copy_number=0
CM058250.1	Liftoff	exon	99911081	99911209	.	-	.	ID=exon-XM_036155872.1-18;Parent=rna-XM_036155872.1;Dbxref=GeneID:380654,GenBank:XM_036155872.1,MGI:MGI:1922208;gbkey=mRNA;gene=Cfap54;product=cilia and flagella associated protein 54%2C transcript variant X8;transcript_id=XM_036155872.1;extra_copy_number=0
CM058250.1	Liftoff	exon	99913586	99913732	.	-	.	ID=exon-XM_036155872.1-17;Parent=rna-XM_036155872.1;Dbxref=GeneID:380654,GenBank:XM_036155872.1,MGI:MGI:1922208;gbkey=mRNA;gene=Cfap54;product=cilia and flagella associated protein 54%2C transcript variant X8;transcript_id=XM_036155872.1;extra_copy_number=0
CM058250.1	Liftoff	exon	99914927	99915003	.	-	.	ID=exon-XM_036155872.1-16;Parent=rna-XM_036155872.1;Dbxref=GeneID:380654,GenBank:XM_036155872.1,MGI:MGI:1922208;gbkey=mRNA;gene=Cfap54;product=cilia and flagella associated protein 54%2C transcript variant X8;transcript_id=XM_036155872.1;extra_copy_number=0
CM058250.1	Liftoff	exon	99916712	99916862	.	-	.	ID=exon-XM_036155872.1-15;Parent=rna-XM_036155872.1;Dbxref=GeneID:380654,GenBank:XM_036155872.1,MGI:MGI:1922208;gbkey=mRNA;gene=Cfap54;product=cilia and flagella associated protein 54%2C transcript variant X8;transcript_id=XM_036155872.1;extra_copy_number=0
CM058250.1	Liftoff	exon	99917460	99917594	.	-	.	ID=exon-XM_036155872.1-14;Parent=rna-XM_036155872.1;Dbxref=GeneID:380654,GenBank:XM_036155872.1,MGI:MGI:1922208;gbkey=mRNA;gene=Cfap54;product=cilia and flagella associated protein 54%2C transcript variant X8;transcript_id=XM_036155872.1;extra_copy_number=0
CM058250.1	Liftoff	exon	99919855	99919937	.	-	.	ID=exon-XM_036155872.1-13;Parent=rna-XM_036155872.1;Dbxref=GeneID:380654,GenBank:XM_036155872.1,MGI:MGI:1922208;gbkey=mRNA;gene=Cfap54;product=cilia and flagella associated protein 54%2C transcript variant X8;transcript_id=XM_036155872.1;extra_copy_number=0
CM058250.1	Liftoff	exon	99920854	99921019	.	-	.	ID=exon-XM_036155872.1-12;Parent=rna-XM_036155872.1;Dbxref=GeneID:380654,GenBank:XM_036155872.1,MGI:MGI:1922208;gbkey=mRNA;gene=Cfap54;product=cilia and flagella associated protein 54%2C transcript variant X8;transcript_id=XM_036155872.1;extra_copy_number=0
CM058250.1	Liftoff	exon	99921109	99921290	.	-	.	ID=exon-XM_036155872.1-11;Parent=rna-XM_036155872.1;Dbxref=GeneID:380654,GenBank:XM_036155872.1,MGI:MGI:1922208;gbkey=mRNA;gene=Cfap54;product=cilia and flagella associated protein 54%2C transcript variant X8;transcript_id=XM_036155872.1;extra_copy_number=0
CM058250.1	Liftoff	exon	99925272	99925470	.	-	.	ID=exon-XM_036155872.1-10;Parent=rna-XM_036155872.1;Dbxref=GeneID:380654,GenBank:XM_036155872.1,MGI:MGI:1922208;gbkey=mRNA;gene=Cfap54;product=cilia and flagella associated protein 54%2C transcript variant X8;transcript_id=XM_036155872.1;extra_copy_number=0
CM058250.1	Liftoff	exon	99927066	99927167	.	-	.	ID=exon-XM_036155872.1-9;Parent=rna-XM_036155872.1;Dbxref=GeneID:380654,GenBank:XM_036155872.1,MGI:MGI:1922208;gbkey=mRNA;gene=Cfap54;product=cilia and flagella associated protein 54%2C transcript variant X8;transcript_id=XM_036155872.1;extra_copy_number=0
CM058250.1	Liftoff	exon	99927293	99927406	.	-	.	ID=exon-XM_036155872.1-8;Parent=rna-XM_036155872.1;Dbxref=GeneID:380654,GenBank:XM_036155872.1,MGI:MGI:1922208;gbkey=mRNA;gene=Cfap54;product=cilia and flagella associated protein 54%2C transcript variant X8;transcript_id=XM_036155872.1;extra_copy_number=0
CM058250.1	Liftoff	exon	99929975	99930118	.	-	.	ID=exon-XM_036155872.1-7;Parent=rna-XM_036155872.1;Dbxref=GeneID:380654,GenBank:XM_036155872.1,MGI:MGI:1922208;gbkey=mRNA;gene=Cfap54;product=cilia and flagella associated protein 54%2C transcript variant X8;transcript_id=XM_036155872.1;extra_copy_number=0
CM058250.1	Liftoff	exon	99943590	99943648	.	-	.	ID=exon-XM_036155872.1-6;Parent=rna-XM_036155872.1;Dbxref=GeneID:380654,GenBank:XM_036155872.1,MGI:MGI:1922208;gbkey=mRNA;gene=Cfap54;product=cilia and flagella associated protein 54%2C transcript variant X8;transcript_id=XM_036155872.1;extra_copy_number=0
CM058250.1	Liftoff	exon	99947209	99947380	.	-	.	ID=exon-XM_036155872.1-5;Parent=rna-XM_036155872.1;Dbxref=GeneID:380654,GenBank:XM_036155872.1,MGI:MGI:1922208;gbkey=mRNA;gene=Cfap54;product=cilia and flagella associated protein 54%2C transcript variant X8;transcript_id=XM_036155872.1;extra_copy_number=0
CM058250.1	Liftoff	exon	99948835	99948978	.	-	.	ID=exon-XM_036155872.1-4;Parent=rna-XM_036155872.1;Dbxref=GeneID:380654,GenBank:XM_036155872.1,MGI:MGI:1922208;gbkey=mRNA;gene=Cfap54;product=cilia and flagella associated protein 54%2C transcript variant X8;transcript_id=XM_036155872.1;extra_copy_number=0
CM058250.1	Liftoff	exon	99951957	99952062	.	-	.	ID=exon-XM_036155872.1-3;Parent=rna-XM_036155872.1;Dbxref=GeneID:380654,GenBank:XM_036155872.1,MGI:MGI:1922208;gbkey=mRNA;gene=Cfap54;product=cilia and flagella associated protein 54%2C transcript variant X8;transcript_id=XM_036155872.1;extra_copy_number=0
CM058250.1	Liftoff	exon	99963403	99964000	.	-	.	ID=exon-XM_036155872.1-2;Parent=rna-XM_036155872.1;Dbxref=GeneID:380654,GenBank:XM_036155872.1,MGI:MGI:1922208;gbkey=mRNA;gene=Cfap54;product=cilia and flagella associated protein 54%2C transcript variant X8;transcript_id=XM_036155872.1;extra_copy_number=0
CM058250.1	Liftoff	exon	99965009	99965131	.	-	.	ID=exon-XM_036155872.1-1;Parent=rna-XM_036155872.1;Dbxref=GeneID:380654,GenBank:XM_036155872.1,MGI:MGI:1922208;gbkey=mRNA;gene=Cfap54;product=cilia and flagella associated protein 54%2C transcript variant X8;transcript_id=XM_036155872.1;extra_copy_number=0
CM058250.1	Liftoff	CDS	99819763	99819976	.	-	.	ID=cds-XP_036011765.1;Parent=rna-XM_036155872.1;Dbxref=GeneID:380654,GenBank:XP_036011765.1,MGI:MGI:1922208;Name=XP_036011765.1;gbkey=CDS;gene=Cfap54;product=cilia- and flagella-associated protein 54 isoform X5;protein_id=XP_036011765.1;extra_copy_number=0
CM058250.1	Liftoff	CDS	99820245	99820332	.	-	.	ID=cds-XP_036011765.1;Parent=rna-XM_036155872.1;Dbxref=GeneID:380654,GenBank:XP_036011765.1,MGI:MGI:1922208;Name=XP_036011765.1;gbkey=CDS;gene=Cfap54;product=cilia- and flagella-associated protein 54 isoform X5;protein_id=XP_036011765.1;extra_copy_number=0
CM058250.1	Liftoff	CDS	99822184	99822378	.	-	.	ID=cds-XP_036011765.1;Parent=rna-XM_036155872.1;Dbxref=GeneID:380654,GenBank:XP_036011765.1,MGI:MGI:1922208;Name=XP_036011765.1;gbkey=CDS;gene=Cfap54;product=cilia- and flagella-associated protein 54 isoform X5;protein_id=XP_036011765.1;extra_copy_number=0
CM058250.1	Liftoff	CDS	99824912	99825064	.	-	.	ID=cds-XP_036011765.1;Parent=rna-XM_036155872.1;Dbxref=GeneID:380654,GenBank:XP_036011765.1,MGI:MGI:1922208;Name=XP_036011765.1;gbkey=CDS;gene=Cfap54;product=cilia- and flagella-associated protein 54 isoform X5;protein_id=XP_036011765.1;extra_copy_number=0
CM058250.1	Liftoff	CDS	99837091	99837202	.	-	.	ID=cds-XP_036011765.1;Parent=rna-XM_036155872.1;Dbxref=GeneID:380654,GenBank:XP_036011765.1,MGI:MGI:1922208;Name=XP_036011765.1;gbkey=CDS;gene=Cfap54;product=cilia- and flagella-associated protein 54 isoform X5;protein_id=XP_036011765.1;extra_copy_number=0
CM058250.1	Liftoff	CDS	99838717	99838852	.	-	.	ID=cds-XP_036011765.1;Parent=rna-XM_036155872.1;Dbxref=GeneID:380654,GenBank:XP_036011765.1,MGI:MGI:1922208;Name=XP_036011765.1;gbkey=CDS;gene=Cfap54;product=cilia- and flagella-associated protein 54 isoform X5;protein_id=XP_036011765.1;extra_copy_number=0
CM058250.1	Liftoff	CDS	99838954	99839177	.	-	.	ID=cds-XP_036011765.1;Parent=rna-XM_036155872.1;Dbxref=GeneID:380654,GenBank:XP_036011765.1,MGI:MGI:1922208;Name=XP_036011765.1;gbkey=CDS;gene=Cfap54;product=cilia- and flagella-associated protein 54 isoform X5;protein_id=XP_036011765.1;extra_copy_number=0
CM058250.1	Liftoff	CDS	99844324	99844551	.	-	.	ID=cds-XP_036011765.1;Parent=rna-XM_036155872.1;Dbxref=GeneID:380654,GenBank:XP_036011765.1,MGI:MGI:1922208;Name=XP_036011765.1;gbkey=CDS;gene=Cfap54;product=cilia- and flagella-associated protein 54 isoform X5;protein_id=XP_036011765.1;extra_copy_number=0
CM058250.1	Liftoff	CDS	99846501	99846688	.	-	.	ID=cds-XP_036011765.1;Parent=rna-XM_036155872.1;Dbxref=GeneID:380654,GenBank:XP_036011765.1,MGI:MGI:1922208;Name=XP_036011765.1;gbkey=CDS;gene=Cfap54;product=cilia- and flagella-associated protein 54 isoform X5;protein_id=XP_036011765.1;extra_copy_number=0
CM058250.1	Liftoff	CDS	99849523	99849665	.	-	.	ID=cds-XP_036011765.1;Parent=rna-XM_036155872.1;Dbxref=GeneID:380654,GenBank:XP_036011765.1,MGI:MGI:1922208;Name=XP_036011765.1;gbkey=CDS;gene=Cfap54;product=cilia- and flagella-associated protein 54 isoform X5;protein_id=XP_036011765.1;extra_copy_number=0
CM058250.1	Liftoff	CDS	99851734	99851964	.	-	.	ID=cds-XP_036011765.1;Parent=rna-XM_036155872.1;Dbxref=GeneID:380654,GenBank:XP_036011765.1,MGI:MGI:1922208;Name=XP_036011765.1;gbkey=CDS;gene=Cfap54;product=cilia- and flagella-associated protein 54 isoform X5;protein_id=XP_036011765.1;extra_copy_number=0
CM058250.1	Liftoff	CDS	99853930	99854027	.	-	.	ID=cds-XP_036011765.1;Parent=rna-XM_036155872.1;Dbxref=GeneID:380654,GenBank:XP_036011765.1,MGI:MGI:1922208;Name=XP_036011765.1;gbkey=CDS;gene=Cfap54;product=cilia- and flagella-associated protein 54 isoform X5;protein_id=XP_036011765.1;extra_copy_number=0
CM058250.1	Liftoff	CDS	99854628	99854742	.	-	.	ID=cds-XP_036011765.1;Parent=rna-XM_036155872.1;Dbxref=GeneID:380654,GenBank:XP_036011765.1,MGI:MGI:1922208;Name=XP_036011765.1;gbkey=CDS;gene=Cfap54;product=cilia- and flagella-associated protein 54 isoform X5;protein_id=XP_036011765.1;extra_copy_number=0
CM058250.1	Liftoff	CDS	99859002	99859128	.	-	.	ID=cds-XP_036011765.1;Parent=rna-XM_036155872.1;Dbxref=GeneID:380654,GenBank:XP_036011765.1,MGI:MGI:1922208;Name=XP_036011765.1;gbkey=CDS;gene=Cfap54;product=cilia- and flagella-associated protein 54 isoform X5;protein_id=XP_036011765.1;extra_copy_number=0
CM058250.1	Liftoff	CDS	99861031	99861120	.	-	.	ID=cds-XP_036011765.1;Parent=rna-XM_036155872.1;Dbxref=GeneID:380654,GenBank:XP_036011765.1,MGI:MGI:1922208;Name=XP_036011765.1;gbkey=CDS;gene=Cfap54;product=cilia- and flagella-associated protein 54 isoform X5;protein_id=XP_036011765.1;extra_copy_number=0
CM058250.1	Liftoff	CDS	99864004	99864121	.	-	.	ID=cds-XP_036011765.1;Parent=rna-XM_036155872.1;Dbxref=GeneID:380654,GenBank:XP_036011765.1,MGI:MGI:1922208;Name=XP_036011765.1;gbkey=CDS;gene=Cfap54;product=cilia- and flagella-associated protein 54 isoform X5;protein_id=XP_036011765.1;extra_copy_number=0
CM058250.1	Liftoff	CDS	99866220	99866345	.	-	.	ID=cds-XP_036011765.1;Parent=rna-XM_036155872.1;Dbxref=GeneID:380654,GenBank:XP_036011765.1,MGI:MGI:1922208;Name=XP_036011765.1;gbkey=CDS;gene=Cfap54;product=cilia- and flagella-associated protein 54 isoform X5;protein_id=XP_036011765.1;extra_copy_number=0
CM058250.1	Liftoff	CDS	99876667	99876789	.	-	.	ID=cds-XP_036011765.1;Parent=rna-XM_036155872.1;Dbxref=GeneID:380654,GenBank:XP_036011765.1,MGI:MGI:1922208;Name=XP_036011765.1;gbkey=CDS;gene=Cfap54;product=cilia- and flagella-associated protein 54 isoform X5;protein_id=XP_036011765.1;extra_copy_number=0
CM058250.1	Liftoff	CDS	99879280	99879435	.	-	.	ID=cds-XP_036011765.1;Parent=rna-XM_036155872.1;Dbxref=GeneID:380654,GenBank:XP_036011765.1,MGI:MGI:1922208;Name=XP_036011765.1;gbkey=CDS;gene=Cfap54;product=cilia- and flagella-associated protein 54 isoform X5;protein_id=XP_036011765.1;extra_copy_number=0
CM058250.1	Liftoff	CDS	99881015	99881162	.	-	.	ID=cds-XP_036011765.1;Parent=rna-XM_036155872.1;Dbxref=GeneID:380654,GenBank:XP_036011765.1,MGI:MGI:1922208;Name=XP_036011765.1;gbkey=CDS;gene=Cfap54;product=cilia- and flagella-associated protein 54 isoform X5;protein_id=XP_036011765.1;extra_copy_number=0
CM058250.1	Liftoff	CDS	99883858	99883994	.	-	.	ID=cds-XP_036011765.1;Parent=rna-XM_036155872.1;Dbxref=GeneID:380654,GenBank:XP_036011765.1,MGI:MGI:1922208;Name=XP_036011765.1;gbkey=CDS;gene=Cfap54;product=cilia- and flagella-associated protein 54 isoform X5;protein_id=XP_036011765.1;extra_copy_number=0
CM058250.1	Liftoff	CDS	99893060	99893245	.	-	.	ID=cds-XP_036011765.1;Parent=rna-XM_036155872.1;Dbxref=GeneID:380654,GenBank:XP_036011765.1,MGI:MGI:1922208;Name=XP_036011765.1;gbkey=CDS;gene=Cfap54;product=cilia- and flagella-associated protein 54 isoform X5;protein_id=XP_036011765.1;extra_copy_number=0
CM058250.1	Liftoff	CDS	99893470	99893562	.	-	.	ID=cds-XP_036011765.1;Parent=rna-XM_036155872.1;Dbxref=GeneID:380654,GenBank:XP_036011765.1,MGI:MGI:1922208;Name=XP_036011765.1;gbkey=CDS;gene=Cfap54;product=cilia- and flagella-associated protein 54 isoform X5;protein_id=XP_036011765.1;extra_copy_number=0
CM058250.1	Liftoff	CDS	99898480	99898656	.	-	.	ID=cds-XP_036011765.1;Parent=rna-XM_036155872.1;Dbxref=GeneID:380654,GenBank:XP_036011765.1,MGI:MGI:1922208;Name=XP_036011765.1;gbkey=CDS;gene=Cfap54;product=cilia- and flagella-associated protein 54 isoform X5;protein_id=XP_036011765.1;extra_copy_number=0
CM058250.1	Liftoff	CDS	99907058	99907179	.	-	.	ID=cds-XP_036011765.1;Parent=rna-XM_036155872.1;Dbxref=GeneID:380654,GenBank:XP_036011765.1,MGI:MGI:1922208;Name=XP_036011765.1;gbkey=CDS;gene=Cfap54;product=cilia- and flagella-associated protein 54 isoform X5;protein_id=XP_036011765.1;extra_copy_number=0
CM058250.1	Liftoff	CDS	99907496	99907582	.	-	.	ID=cds-XP_036011765.1;Parent=rna-XM_036155872.1;Dbxref=GeneID:380654,GenBank:XP_036011765.1,MGI:MGI:1922208;Name=XP_036011765.1;gbkey=CDS;gene=Cfap54;product=cilia- and flagella-associated protein 54 isoform X5;protein_id=XP_036011765.1;extra_copy_number=0
CM058250.1	Liftoff	CDS	99910633	99910759	.	-	.	ID=cds-XP_036011765.1;Parent=rna-XM_036155872.1;Dbxref=GeneID:380654,GenBank:XP_036011765.1,MGI:MGI:1922208;Name=XP_036011765.1;gbkey=CDS;gene=Cfap54;product=cilia- and flagella-associated protein 54 isoform X5;protein_id=XP_036011765.1;extra_copy_number=0
CM058250.1	Liftoff	CDS	99911081	99911209	.	-	.	ID=cds-XP_036011765.1;Parent=rna-XM_036155872.1;Dbxref=GeneID:380654,GenBank:XP_036011765.1,MGI:MGI:1922208;Name=XP_036011765.1;gbkey=CDS;gene=Cfap54;product=cilia- and flagella-associated protein 54 isoform X5;protein_id=XP_036011765.1;extra_copy_number=0
CM058250.1	Liftoff	CDS	99913586	99913732	.	-	.	ID=cds-XP_036011765.1;Parent=rna-XM_036155872.1;Dbxref=GeneID:380654,GenBank:XP_036011765.1,MGI:MGI:1922208;Name=XP_036011765.1;gbkey=CDS;gene=Cfap54;product=cilia- and flagella-associated protein 54 isoform X5;protein_id=XP_036011765.1;extra_copy_number=0
CM058250.1	Liftoff	CDS	99914927	99915003	.	-	.	ID=cds-XP_036011765.1;Parent=rna-XM_036155872.1;Dbxref=GeneID:380654,GenBank:XP_036011765.1,MGI:MGI:1922208;Name=XP_036011765.1;gbkey=CDS;gene=Cfap54;product=cilia- and flagella-associated protein 54 isoform X5;protein_id=XP_036011765.1;extra_copy_number=0
CM058250.1	Liftoff	CDS	99916712	99916862	.	-	.	ID=cds-XP_036011765.1;Parent=rna-XM_036155872.1;Dbxref=GeneID:380654,GenBank:XP_036011765.1,MGI:MGI:1922208;Name=XP_036011765.1;gbkey=CDS;gene=Cfap54;product=cilia- and flagella-associated protein 54 isoform X5;protein_id=XP_036011765.1;extra_copy_number=0
CM058250.1	Liftoff	CDS	99917460	99917594	.	-	.	ID=cds-XP_036011765.1;Parent=rna-XM_036155872.1;Dbxref=GeneID:380654,GenBank:XP_036011765.1,MGI:MGI:1922208;Name=XP_036011765.1;gbkey=CDS;gene=Cfap54;product=cilia- and flagella-associated protein 54 isoform X5;protein_id=XP_036011765.1;extra_copy_number=0
CM058250.1	Liftoff	CDS	99919855	99919937	.	-	.	ID=cds-XP_036011765.1;Parent=rna-XM_036155872.1;Dbxref=GeneID:380654,GenBank:XP_036011765.1,MGI:MGI:1922208;Name=XP_036011765.1;gbkey=CDS;gene=Cfap54;product=cilia- and flagella-associated protein 54 isoform X5;protein_id=XP_036011765.1;extra_copy_number=0
CM058250.1	Liftoff	CDS	99920854	99921019	.	-	.	ID=cds-XP_036011765.1;Parent=rna-XM_036155872.1;Dbxref=GeneID:380654,GenBank:XP_036011765.1,MGI:MGI:1922208;Name=XP_036011765.1;gbkey=CDS;gene=Cfap54;product=cilia- and flagella-associated protein 54 isoform X5;protein_id=XP_036011765.1;extra_copy_number=0
CM058250.1	Liftoff	CDS	99921109	99921290	.	-	.	ID=cds-XP_036011765.1;Parent=rna-XM_036155872.1;Dbxref=GeneID:380654,GenBank:XP_036011765.1,MGI:MGI:1922208;Name=XP_036011765.1;gbkey=CDS;gene=Cfap54;product=cilia- and flagella-associated protein 54 isoform X5;protein_id=XP_036011765.1;extra_copy_number=0
CM058250.1	Liftoff	CDS	99925272	99925470	.	-	.	ID=cds-XP_036011765.1;Parent=rna-XM_036155872.1;Dbxref=GeneID:380654,GenBank:XP_036011765.1,MGI:MGI:1922208;Name=XP_036011765.1;gbkey=CDS;gene=Cfap54;product=cilia- and flagella-associated protein 54 isoform X5;protein_id=XP_036011765.1;extra_copy_number=0
CM058250.1	Liftoff	CDS	99927066	99927167	.	-	.	ID=cds-XP_036011765.1;Parent=rna-XM_036155872.1;Dbxref=GeneID:380654,GenBank:XP_036011765.1,MGI:MGI:1922208;Name=XP_036011765.1;gbkey=CDS;gene=Cfap54;product=cilia- and flagella-associated protein 54 isoform X5;protein_id=XP_036011765.1;extra_copy_number=0
CM058250.1	Liftoff	CDS	99927293	99927406	.	-	.	ID=cds-XP_036011765.1;Parent=rna-XM_036155872.1;Dbxref=GeneID:380654,GenBank:XP_036011765.1,MGI:MGI:1922208;Name=XP_036011765.1;gbkey=CDS;gene=Cfap54;product=cilia- and flagella-associated protein 54 isoform X5;protein_id=XP_036011765.1;extra_copy_number=0
CM058250.1	Liftoff	CDS	99929975	99930118	.	-	.	ID=cds-XP_036011765.1;Parent=rna-XM_036155872.1;Dbxref=GeneID:380654,GenBank:XP_036011765.1,MGI:MGI:1922208;Name=XP_036011765.1;gbkey=CDS;gene=Cfap54;product=cilia- and flagella-associated protein 54 isoform X5;protein_id=XP_036011765.1;extra_copy_number=0
CM058250.1	Liftoff	CDS	99943590	99943648	.	-	.	ID=cds-XP_036011765.1;Parent=rna-XM_036155872.1;Dbxref=GeneID:380654,GenBank:XP_036011765.1,MGI:MGI:1922208;Name=XP_036011765.1;gbkey=CDS;gene=Cfap54;product=cilia- and flagella-associated protein 54 isoform X5;protein_id=XP_036011765.1;extra_copy_number=0
CM058250.1	Liftoff	CDS	99947209	99947380	.	-	.	ID=cds-XP_036011765.1;Parent=rna-XM_036155872.1;Dbxref=GeneID:380654,GenBank:XP_036011765.1,MGI:MGI:1922208;Name=XP_036011765.1;gbkey=CDS;gene=Cfap54;product=cilia- and flagella-associated protein 54 isoform X5;protein_id=XP_036011765.1;extra_copy_number=0
CM058250.1	Liftoff	CDS	99948835	99948978	.	-	.	ID=cds-XP_036011765.1;Parent=rna-XM_036155872.1;Dbxref=GeneID:380654,GenBank:XP_036011765.1,MGI:MGI:1922208;Name=XP_036011765.1;gbkey=CDS;gene=Cfap54;product=cilia- and flagella-associated protein 54 isoform X5;protein_id=XP_036011765.1;extra_copy_number=0
CM058250.1	Liftoff	CDS	99951957	99952062	.	-	.	ID=cds-XP_036011765.1;Parent=rna-XM_036155872.1;Dbxref=GeneID:380654,GenBank:XP_036011765.1,MGI:MGI:1922208;Name=XP_036011765.1;gbkey=CDS;gene=Cfap54;product=cilia- and flagella-associated protein 54 isoform X5;protein_id=XP_036011765.1;extra_copy_number=0
CM058250.1	Liftoff	CDS	99963403	99963734	.	-	.	ID=cds-XP_036011765.1;Parent=rna-XM_036155872.1;Dbxref=GeneID:380654,GenBank:XP_036011765.1,MGI:MGI:1922208;Name=XP_036011765.1;gbkey=CDS;gene=Cfap54;product=cilia- and flagella-associated protein 54 isoform X5;protein_id=XP_036011765.1;extra_copy_number=0
CM058250.1	Liftoff	transcript	99757958	99965124	.	-	.	ID=rna-XR_004936212.1;Parent=gene-Cfap54;Dbxref=GeneID:380654,GenBank:XR_004936212.1,MGI:MGI:1922208;Name=XR_004936212.1;gbkey=misc_RNA;gene=Cfap54;model_evidence=Supporting evidence includes similarity to: 3 mRNAs%2C 6 ESTs%2C 39 long SRA reads%2C and 100%25 coverage of the annotated genomic feature by RNAseq alignments%2C including 2 samples with support for all annotated introns;product=cilia and flagella associated protein 54%2C transcript variant X6;transcript_id=XR_004936212.1;extra_copy_number=0
CM058250.1	Liftoff	exon	99757958	99758063	.	-	.	ID=exon-XR_004936212.1-59;Parent=rna-XR_004936212.1;Dbxref=GeneID:380654,GenBank:XR_004936212.1,MGI:MGI:1922208;gbkey=misc_RNA;gene=Cfap54;product=cilia and flagella associated protein 54%2C transcript variant X6;transcript_id=XR_004936212.1;extra_copy_number=0
CM058250.1	Liftoff	exon	99760476	99760631	.	-	.	ID=exon-XR_004936212.1-58;Parent=rna-XR_004936212.1;Dbxref=GeneID:380654,GenBank:XR_004936212.1,MGI:MGI:1922208;gbkey=misc_RNA;gene=Cfap54;product=cilia and flagella associated protein 54%2C transcript variant X6;transcript_id=XR_004936212.1;extra_copy_number=0
CM058250.1	Liftoff	exon	99766707	99766833	.	-	.	ID=exon-XR_004936212.1-57;Parent=rna-XR_004936212.1;Dbxref=GeneID:380654,GenBank:XR_004936212.1,MGI:MGI:1922208;gbkey=misc_RNA;gene=Cfap54;product=cilia and flagella associated protein 54%2C transcript variant X6;transcript_id=XR_004936212.1;extra_copy_number=0
CM058250.1	Liftoff	exon	99766966	99767142	.	-	.	ID=exon-XR_004936212.1-56;Parent=rna-XR_004936212.1;Dbxref=GeneID:380654,GenBank:XR_004936212.1,MGI:MGI:1922208;gbkey=misc_RNA;gene=Cfap54;product=cilia and flagella associated protein 54%2C transcript variant X6;transcript_id=XR_004936212.1;extra_copy_number=0
CM058250.1	Liftoff	exon	99768256	99768403	.	-	.	ID=exon-XR_004936212.1-55;Parent=rna-XR_004936212.1;Dbxref=GeneID:380654,GenBank:XR_004936212.1,MGI:MGI:1922208;gbkey=misc_RNA;gene=Cfap54;product=cilia and flagella associated protein 54%2C transcript variant X6;transcript_id=XR_004936212.1;extra_copy_number=0
CM058250.1	Liftoff	exon	99769634	99769736	.	-	.	ID=exon-XR_004936212.1-54;Parent=rna-XR_004936212.1;Dbxref=GeneID:380654,GenBank:XR_004936212.1,MGI:MGI:1922208;gbkey=misc_RNA;gene=Cfap54;product=cilia and flagella associated protein 54%2C transcript variant X6;transcript_id=XR_004936212.1;extra_copy_number=0
CM058250.1	Liftoff	exon	99781015	99781184	.	-	.	ID=exon-XR_004936212.1-53;Parent=rna-XR_004936212.1;Dbxref=GeneID:380654,GenBank:XR_004936212.1,MGI:MGI:1922208;gbkey=misc_RNA;gene=Cfap54;product=cilia and flagella associated protein 54%2C transcript variant X6;transcript_id=XR_004936212.1;extra_copy_number=0
CM058250.1	Liftoff	exon	99784032	99784096	.	-	.	ID=exon-XR_004936212.1-52;Parent=rna-XR_004936212.1;Dbxref=GeneID:380654,GenBank:XR_004936212.1,MGI:MGI:1922208;gbkey=misc_RNA;gene=Cfap54;product=cilia and flagella associated protein 54%2C transcript variant X6;transcript_id=XR_004936212.1;extra_copy_number=0
CM058250.1	Liftoff	exon	99786281	99786488	.	-	.	ID=exon-XR_004936212.1-51;Parent=rna-XR_004936212.1;Dbxref=GeneID:380654,GenBank:XR_004936212.1,MGI:MGI:1922208;gbkey=misc_RNA;gene=Cfap54;product=cilia and flagella associated protein 54%2C transcript variant X6;transcript_id=XR_004936212.1;extra_copy_number=0
CM058250.1	Liftoff	exon	99790850	99790903	.	-	.	ID=exon-XR_004936212.1-50;Parent=rna-XR_004936212.1;Dbxref=GeneID:380654,GenBank:XR_004936212.1,MGI:MGI:1922208;gbkey=misc_RNA;gene=Cfap54;product=cilia and flagella associated protein 54%2C transcript variant X6;transcript_id=XR_004936212.1;extra_copy_number=0
CM058250.1	Liftoff	exon	99803372	99803494	.	-	.	ID=exon-XR_004936212.1-49;Parent=rna-XR_004936212.1;Dbxref=GeneID:380654,GenBank:XR_004936212.1,MGI:MGI:1922208;gbkey=misc_RNA;gene=Cfap54;product=cilia and flagella associated protein 54%2C transcript variant X6;transcript_id=XR_004936212.1;extra_copy_number=0
CM058250.1	Liftoff	exon	99809804	99809890	.	-	.	ID=exon-XR_004936212.1-48;Parent=rna-XR_004936212.1;Dbxref=GeneID:380654,GenBank:XR_004936212.1,MGI:MGI:1922208;gbkey=misc_RNA;gene=Cfap54;product=cilia and flagella associated protein 54%2C transcript variant X6;transcript_id=XR_004936212.1;extra_copy_number=0
CM058250.1	Liftoff	exon	99814598	99814780	.	-	.	ID=exon-XR_004936212.1-47;Parent=rna-XR_004936212.1;Dbxref=GeneID:380654,GenBank:XR_004936212.1,MGI:MGI:1922208;gbkey=misc_RNA;gene=Cfap54;product=cilia and flagella associated protein 54%2C transcript variant X6;transcript_id=XR_004936212.1;extra_copy_number=0
CM058250.1	Liftoff	exon	99817124	99817190	.	-	.	ID=exon-XR_004936212.1-46;Parent=rna-XR_004936212.1;Dbxref=GeneID:380654,GenBank:XR_004936212.1,MGI:MGI:1922208;gbkey=misc_RNA;gene=Cfap54;product=cilia and flagella associated protein 54%2C transcript variant X6;transcript_id=XR_004936212.1;extra_copy_number=0
CM058250.1	Liftoff	exon	99819767	99819976	.	-	.	ID=exon-XR_004936212.1-45;Parent=rna-XR_004936212.1;Dbxref=GeneID:380654,GenBank:XR_004936212.1,MGI:MGI:1922208;gbkey=misc_RNA;gene=Cfap54;product=cilia and flagella associated protein 54%2C transcript variant X6;transcript_id=XR_004936212.1;extra_copy_number=0
CM058250.1	Liftoff	exon	99820245	99820332	.	-	.	ID=exon-XR_004936212.1-44;Parent=rna-XR_004936212.1;Dbxref=GeneID:380654,GenBank:XR_004936212.1,MGI:MGI:1922208;gbkey=misc_RNA;gene=Cfap54;product=cilia and flagella associated protein 54%2C transcript variant X6;transcript_id=XR_004936212.1;extra_copy_number=0
CM058250.1	Liftoff	exon	99822184	99822378	.	-	.	ID=exon-XR_004936212.1-43;Parent=rna-XR_004936212.1;Dbxref=GeneID:380654,GenBank:XR_004936212.1,MGI:MGI:1922208;gbkey=misc_RNA;gene=Cfap54;product=cilia and flagella associated protein 54%2C transcript variant X6;transcript_id=XR_004936212.1;extra_copy_number=0
CM058250.1	Liftoff	exon	99824912	99825064	.	-	.	ID=exon-XR_004936212.1-42;Parent=rna-XR_004936212.1;Dbxref=GeneID:380654,GenBank:XR_004936212.1,MGI:MGI:1922208;gbkey=misc_RNA;gene=Cfap54;product=cilia and flagella associated protein 54%2C transcript variant X6;transcript_id=XR_004936212.1;extra_copy_number=0
CM058250.1	Liftoff	exon	99837091	99837202	.	-	.	ID=exon-XR_004936212.1-41;Parent=rna-XR_004936212.1;Dbxref=GeneID:380654,GenBank:XR_004936212.1,MGI:MGI:1922208;gbkey=misc_RNA;gene=Cfap54;product=cilia and flagella associated protein 54%2C transcript variant X6;transcript_id=XR_004936212.1;extra_copy_number=0
CM058250.1	Liftoff	exon	99838717	99838852	.	-	.	ID=exon-XR_004936212.1-40;Parent=rna-XR_004936212.1;Dbxref=GeneID:380654,GenBank:XR_004936212.1,MGI:MGI:1922208;gbkey=misc_RNA;gene=Cfap54;product=cilia and flagella associated protein 54%2C transcript variant X6;transcript_id=XR_004936212.1;extra_copy_number=0
CM058250.1	Liftoff	exon	99838954	99839177	.	-	.	ID=exon-XR_004936212.1-39;Parent=rna-XR_004936212.1;Dbxref=GeneID:380654,GenBank:XR_004936212.1,MGI:MGI:1922208;gbkey=misc_RNA;gene=Cfap54;product=cilia and flagella associated protein 54%2C transcript variant X6;transcript_id=XR_004936212.1;extra_copy_number=0
CM058250.1	Liftoff	exon	99844324	99844551	.	-	.	ID=exon-XR_004936212.1-38;Parent=rna-XR_004936212.1;Dbxref=GeneID:380654,GenBank:XR_004936212.1,MGI:MGI:1922208;gbkey=misc_RNA;gene=Cfap54;product=cilia and flagella associated protein 54%2C transcript variant X6;transcript_id=XR_004936212.1;extra_copy_number=0
CM058250.1	Liftoff	exon	99846501	99846688	.	-	.	ID=exon-XR_004936212.1-37;Parent=rna-XR_004936212.1;Dbxref=GeneID:380654,GenBank:XR_004936212.1,MGI:MGI:1922208;gbkey=misc_RNA;gene=Cfap54;product=cilia and flagella associated protein 54%2C transcript variant X6;transcript_id=XR_004936212.1;extra_copy_number=0
CM058250.1	Liftoff	exon	99849523	99849665	.	-	.	ID=exon-XR_004936212.1-36;Parent=rna-XR_004936212.1;Dbxref=GeneID:380654,GenBank:XR_004936212.1,MGI:MGI:1922208;gbkey=misc_RNA;gene=Cfap54;product=cilia and flagella associated protein 54%2C transcript variant X6;transcript_id=XR_004936212.1;extra_copy_number=0
CM058250.1	Liftoff	exon	99851734	99851964	.	-	.	ID=exon-XR_004936212.1-35;Parent=rna-XR_004936212.1;Dbxref=GeneID:380654,GenBank:XR_004936212.1,MGI:MGI:1922208;gbkey=misc_RNA;gene=Cfap54;product=cilia and flagella associated protein 54%2C transcript variant X6;transcript_id=XR_004936212.1;extra_copy_number=0
CM058250.1	Liftoff	exon	99853930	99854027	.	-	.	ID=exon-XR_004936212.1-34;Parent=rna-XR_004936212.1;Dbxref=GeneID:380654,GenBank:XR_004936212.1,MGI:MGI:1922208;gbkey=misc_RNA;gene=Cfap54;product=cilia and flagella associated protein 54%2C transcript variant X6;transcript_id=XR_004936212.1;extra_copy_number=0
CM058250.1	Liftoff	exon	99854628	99854742	.	-	.	ID=exon-XR_004936212.1-33;Parent=rna-XR_004936212.1;Dbxref=GeneID:380654,GenBank:XR_004936212.1,MGI:MGI:1922208;gbkey=misc_RNA;gene=Cfap54;product=cilia and flagella associated protein 54%2C transcript variant X6;transcript_id=XR_004936212.1;extra_copy_number=0
CM058250.1	Liftoff	exon	99859002	99859128	.	-	.	ID=exon-XR_004936212.1-32;Parent=rna-XR_004936212.1;Dbxref=GeneID:380654,GenBank:XR_004936212.1,MGI:MGI:1922208;gbkey=misc_RNA;gene=Cfap54;product=cilia and flagella associated protein 54%2C transcript variant X6;transcript_id=XR_004936212.1;extra_copy_number=0
CM058250.1	Liftoff	exon	99861031	99861120	.	-	.	ID=exon-XR_004936212.1-31;Parent=rna-XR_004936212.1;Dbxref=GeneID:380654,GenBank:XR_004936212.1,MGI:MGI:1922208;gbkey=misc_RNA;gene=Cfap54;product=cilia and flagella associated protein 54%2C transcript variant X6;transcript_id=XR_004936212.1;extra_copy_number=0
CM058250.1	Liftoff	exon	99864004	99864121	.	-	.	ID=exon-XR_004936212.1-30;Parent=rna-XR_004936212.1;Dbxref=GeneID:380654,GenBank:XR_004936212.1,MGI:MGI:1922208;gbkey=misc_RNA;gene=Cfap54;product=cilia and flagella associated protein 54%2C transcript variant X6;transcript_id=XR_004936212.1;extra_copy_number=0
CM058250.1	Liftoff	exon	99866220	99866345	.	-	.	ID=exon-XR_004936212.1-29;Parent=rna-XR_004936212.1;Dbxref=GeneID:380654,GenBank:XR_004936212.1,MGI:MGI:1922208;gbkey=misc_RNA;gene=Cfap54;product=cilia and flagella associated protein 54%2C transcript variant X6;transcript_id=XR_004936212.1;extra_copy_number=0
CM058250.1	Liftoff	exon	99876667	99876789	.	-	.	ID=exon-XR_004936212.1-28;Parent=rna-XR_004936212.1;Dbxref=GeneID:380654,GenBank:XR_004936212.1,MGI:MGI:1922208;gbkey=misc_RNA;gene=Cfap54;product=cilia and flagella associated protein 54%2C transcript variant X6;transcript_id=XR_004936212.1;extra_copy_number=0
CM058250.1	Liftoff	exon	99879280	99879435	.	-	.	ID=exon-XR_004936212.1-27;Parent=rna-XR_004936212.1;Dbxref=GeneID:380654,GenBank:XR_004936212.1,MGI:MGI:1922208;gbkey=misc_RNA;gene=Cfap54;product=cilia and flagella associated protein 54%2C transcript variant X6;transcript_id=XR_004936212.1;extra_copy_number=0
CM058250.1	Liftoff	exon	99881015	99881162	.	-	.	ID=exon-XR_004936212.1-26;Parent=rna-XR_004936212.1;Dbxref=GeneID:380654,GenBank:XR_004936212.1,MGI:MGI:1922208;gbkey=misc_RNA;gene=Cfap54;product=cilia and flagella associated protein 54%2C transcript variant X6;transcript_id=XR_004936212.1;extra_copy_number=0
CM058250.1	Liftoff	exon	99883858	99883994	.	-	.	ID=exon-XR_004936212.1-25;Parent=rna-XR_004936212.1;Dbxref=GeneID:380654,GenBank:XR_004936212.1,MGI:MGI:1922208;gbkey=misc_RNA;gene=Cfap54;product=cilia and flagella associated protein 54%2C transcript variant X6;transcript_id=XR_004936212.1;extra_copy_number=0
CM058250.1	Liftoff	exon	99893060	99893245	.	-	.	ID=exon-XR_004936212.1-24;Parent=rna-XR_004936212.1;Dbxref=GeneID:380654,GenBank:XR_004936212.1,MGI:MGI:1922208;gbkey=misc_RNA;gene=Cfap54;product=cilia and flagella associated protein 54%2C transcript variant X6;transcript_id=XR_004936212.1;extra_copy_number=0
CM058250.1	Liftoff	exon	99893470	99893562	.	-	.	ID=exon-XR_004936212.1-23;Parent=rna-XR_004936212.1;Dbxref=GeneID:380654,GenBank:XR_004936212.1,MGI:MGI:1922208;gbkey=misc_RNA;gene=Cfap54;product=cilia and flagella associated protein 54%2C transcript variant X6;transcript_id=XR_004936212.1;extra_copy_number=0
CM058250.1	Liftoff	exon	99898480	99898656	.	-	.	ID=exon-XR_004936212.1-22;Parent=rna-XR_004936212.1;Dbxref=GeneID:380654,GenBank:XR_004936212.1,MGI:MGI:1922208;gbkey=misc_RNA;gene=Cfap54;product=cilia and flagella associated protein 54%2C transcript variant X6;transcript_id=XR_004936212.1;extra_copy_number=0
CM058250.1	Liftoff	exon	99907058	99907179	.	-	.	ID=exon-XR_004936212.1-21;Parent=rna-XR_004936212.1;Dbxref=GeneID:380654,GenBank:XR_004936212.1,MGI:MGI:1922208;gbkey=misc_RNA;gene=Cfap54;product=cilia and flagella associated protein 54%2C transcript variant X6;transcript_id=XR_004936212.1;extra_copy_number=0
CM058250.1	Liftoff	exon	99907496	99907582	.	-	.	ID=exon-XR_004936212.1-20;Parent=rna-XR_004936212.1;Dbxref=GeneID:380654,GenBank:XR_004936212.1,MGI:MGI:1922208;gbkey=misc_RNA;gene=Cfap54;product=cilia and flagella associated protein 54%2C transcript variant X6;transcript_id=XR_004936212.1;extra_copy_number=0
CM058250.1	Liftoff	exon	99910633	99910759	.	-	.	ID=exon-XR_004936212.1-19;Parent=rna-XR_004936212.1;Dbxref=GeneID:380654,GenBank:XR_004936212.1,MGI:MGI:1922208;gbkey=misc_RNA;gene=Cfap54;product=cilia and flagella associated protein 54%2C transcript variant X6;transcript_id=XR_004936212.1;extra_copy_number=0
CM058250.1	Liftoff	exon	99911081	99911209	.	-	.	ID=exon-XR_004936212.1-18;Parent=rna-XR_004936212.1;Dbxref=GeneID:380654,GenBank:XR_004936212.1,MGI:MGI:1922208;gbkey=misc_RNA;gene=Cfap54;product=cilia and flagella associated protein 54%2C transcript variant X6;transcript_id=XR_004936212.1;extra_copy_number=0
CM058250.1	Liftoff	exon	99913586	99913732	.	-	.	ID=exon-XR_004936212.1-17;Parent=rna-XR_004936212.1;Dbxref=GeneID:380654,GenBank:XR_004936212.1,MGI:MGI:1922208;gbkey=misc_RNA;gene=Cfap54;product=cilia and flagella associated protein 54%2C transcript variant X6;transcript_id=XR_004936212.1;extra_copy_number=0
CM058250.1	Liftoff	exon	99914927	99915003	.	-	.	ID=exon-XR_004936212.1-16;Parent=rna-XR_004936212.1;Dbxref=GeneID:380654,GenBank:XR_004936212.1,MGI:MGI:1922208;gbkey=misc_RNA;gene=Cfap54;product=cilia and flagella associated protein 54%2C transcript variant X6;transcript_id=XR_004936212.1;extra_copy_number=0
CM058250.1	Liftoff	exon	99916712	99916862	.	-	.	ID=exon-XR_004936212.1-15;Parent=rna-XR_004936212.1;Dbxref=GeneID:380654,GenBank:XR_004936212.1,MGI:MGI:1922208;gbkey=misc_RNA;gene=Cfap54;product=cilia and flagella associated protein 54%2C transcript variant X6;transcript_id=XR_004936212.1;extra_copy_number=0
CM058250.1	Liftoff	exon	99917460	99917594	.	-	.	ID=exon-XR_004936212.1-14;Parent=rna-XR_004936212.1;Dbxref=GeneID:380654,GenBank:XR_004936212.1,MGI:MGI:1922208;gbkey=misc_RNA;gene=Cfap54;product=cilia and flagella associated protein 54%2C transcript variant X6;transcript_id=XR_004936212.1;extra_copy_number=0
CM058250.1	Liftoff	exon	99919855	99919937	.	-	.	ID=exon-XR_004936212.1-13;Parent=rna-XR_004936212.1;Dbxref=GeneID:380654,GenBank:XR_004936212.1,MGI:MGI:1922208;gbkey=misc_RNA;gene=Cfap54;product=cilia and flagella associated protein 54%2C transcript variant X6;transcript_id=XR_004936212.1;extra_copy_number=0
CM058250.1	Liftoff	exon	99920854	99921019	.	-	.	ID=exon-XR_004936212.1-12;Parent=rna-XR_004936212.1;Dbxref=GeneID:380654,GenBank:XR_004936212.1,MGI:MGI:1922208;gbkey=misc_RNA;gene=Cfap54;product=cilia and flagella associated protein 54%2C transcript variant X6;transcript_id=XR_004936212.1;extra_copy_number=0
CM058250.1	Liftoff	exon	99921109	99921290	.	-	.	ID=exon-XR_004936212.1-11;Parent=rna-XR_004936212.1;Dbxref=GeneID:380654,GenBank:XR_004936212.1,MGI:MGI:1922208;gbkey=misc_RNA;gene=Cfap54;product=cilia and flagella associated protein 54%2C transcript variant X6;transcript_id=XR_004936212.1;extra_copy_number=0
CM058250.1	Liftoff	exon	99925272	99925470	.	-	.	ID=exon-XR_004936212.1-10;Parent=rna-XR_004936212.1;Dbxref=GeneID:380654,GenBank:XR_004936212.1,MGI:MGI:1922208;gbkey=misc_RNA;gene=Cfap54;product=cilia and flagella associated protein 54%2C transcript variant X6;transcript_id=XR_004936212.1;extra_copy_number=0
CM058250.1	Liftoff	exon	99927066	99927167	.	-	.	ID=exon-XR_004936212.1-9;Parent=rna-XR_004936212.1;Dbxref=GeneID:380654,GenBank:XR_004936212.1,MGI:MGI:1922208;gbkey=misc_RNA;gene=Cfap54;product=cilia and flagella associated protein 54%2C transcript variant X6;transcript_id=XR_004936212.1;extra_copy_number=0
CM058250.1	Liftoff	exon	99927293	99927406	.	-	.	ID=exon-XR_004936212.1-8;Parent=rna-XR_004936212.1;Dbxref=GeneID:380654,GenBank:XR_004936212.1,MGI:MGI:1922208;gbkey=misc_RNA;gene=Cfap54;product=cilia and flagella associated protein 54%2C transcript variant X6;transcript_id=XR_004936212.1;extra_copy_number=0
CM058250.1	Liftoff	exon	99929975	99930118	.	-	.	ID=exon-XR_004936212.1-7;Parent=rna-XR_004936212.1;Dbxref=GeneID:380654,GenBank:XR_004936212.1,MGI:MGI:1922208;gbkey=misc_RNA;gene=Cfap54;product=cilia and flagella associated protein 54%2C transcript variant X6;transcript_id=XR_004936212.1;extra_copy_number=0
CM058250.1	Liftoff	exon	99943590	99943648	.	-	.	ID=exon-XR_004936212.1-6;Parent=rna-XR_004936212.1;Dbxref=GeneID:380654,GenBank:XR_004936212.1,MGI:MGI:1922208;gbkey=misc_RNA;gene=Cfap54;product=cilia and flagella associated protein 54%2C transcript variant X6;transcript_id=XR_004936212.1;extra_copy_number=0
CM058250.1	Liftoff	exon	99947209	99947380	.	-	.	ID=exon-XR_004936212.1-5;Parent=rna-XR_004936212.1;Dbxref=GeneID:380654,GenBank:XR_004936212.1,MGI:MGI:1922208;gbkey=misc_RNA;gene=Cfap54;product=cilia and flagella associated protein 54%2C transcript variant X6;transcript_id=XR_004936212.1;extra_copy_number=0
CM058250.1	Liftoff	exon	99948835	99948978	.	-	.	ID=exon-XR_004936212.1-4;Parent=rna-XR_004936212.1;Dbxref=GeneID:380654,GenBank:XR_004936212.1,MGI:MGI:1922208;gbkey=misc_RNA;gene=Cfap54;product=cilia and flagella associated protein 54%2C transcript variant X6;transcript_id=XR_004936212.1;extra_copy_number=0
CM058250.1	Liftoff	exon	99951957	99952062	.	-	.	ID=exon-XR_004936212.1-3;Parent=rna-XR_004936212.1;Dbxref=GeneID:380654,GenBank:XR_004936212.1,MGI:MGI:1922208;gbkey=misc_RNA;gene=Cfap54;product=cilia and flagella associated protein 54%2C transcript variant X6;transcript_id=XR_004936212.1;extra_copy_number=0
CM058250.1	Liftoff	exon	99963403	99964000	.	-	.	ID=exon-XR_004936212.1-2;Parent=rna-XR_004936212.1;Dbxref=GeneID:380654,GenBank:XR_004936212.1,MGI:MGI:1922208;gbkey=misc_RNA;gene=Cfap54;product=cilia and flagella associated protein 54%2C transcript variant X6;transcript_id=XR_004936212.1;extra_copy_number=0
CM058250.1	Liftoff	exon	99965009	99965124	.	-	.	ID=exon-XR_004936212.1-1;Parent=rna-XR_004936212.1;Dbxref=GeneID:380654,GenBank:XR_004936212.1,MGI:MGI:1922208;gbkey=misc_RNA;gene=Cfap54;product=cilia and flagella associated protein 54%2C transcript variant X6;transcript_id=XR_004936212.1;extra_copy_number=0
CM058250.1	Liftoff	match	99932675	99933058	.	+	.	ID=b699d783-4c3b-497a-a36c-81083192149d;Target=NG_152086.1 1 384 +;assembly_bases_aln=384;assembly_bases_seq=384;bit_score=715.683;blast_aligner=1;blast_score=384;common_component=0;e_value=0;filter_score=0;for_remapping=2;gap_count=0;hsp_percent_coverage=100;matchable_bases=384;matched_bases=384;num_ident=384;num_mismatch=0;pct_coverage=100;pct_coverage_hiqual=100;pct_identity_gap=100;pct_identity_gapopen_only=100;pct_identity_ungap=100;rank=1;weighted_identity=1;coverage=1.0;sequence_ID=1.0;extra_copy_number=0;copy_num_ID=b699d783-4c3b-497a-a36c-81083192149d_0
CM058250.1	Liftoff	enhancer	99932775	99932958	.	.	.	ID=id-GeneID:128926433;Dbxref=GeneID:128926433;Note=cis-regulatory module chr10:92513489-92513672 (MGSCv37/mm9 assembly coordinates);experiment=EXISTENCE:reporter gene assay evidence [ECO:0000049][PMID:25872643];function=activates a minimal SCP1 promoter by CapStarr-seq with weak activity in P5424 T cells {active_cell/tissue: P5424 T cell};gbkey=regulatory;regulatory_class=enhancer;coverage=1.0;sequence_ID=1.0;extra_copy_number=0;copy_num_ID=id-GeneID:128926433_0
CM058250.1	Liftoff	biological_region	99932775	99932958	.	+	.	ID=id-GeneID:128926433-2;Dbxref=GeneID:128926433;Name=biological region;gbkey=Region;standard_name=CapStarr-seq enhancer MGSCv37_chr10:92513489-92513672;coverage=1.0;sequence_ID=1.0;extra_copy_number=0;copy_num_ID=id-GeneID:128926433-2_0
CM058250.1	Liftoff	gene	99956948	99958583	.	+	.	ID=gene-Gm40739;Dbxref=GeneID:105245261,MGI:MGI:5623624;Name=Gm40739;description=predicted gene%2C 40739;gbkey=Gene;gene=Gm40739;gene_biotype=lncRNA;coverage=1.0;sequence_ID=1.0;extra_copy_number=0;copy_num_ID=gene-Gm40739_0
CM058250.1	Liftoff	lnc_RNA	99956948	99958583	.	+	.	ID=rna-XR_871950.3;Parent=gene-Gm40739;Dbxref=GeneID:105245261,GenBank:XR_871950.3,MGI:MGI:5623624;Name=XR_871950.3;gbkey=ncRNA;gene=Gm40739;model_evidence=Supporting evidence includes similarity to: 3 long SRA reads%2C and 100%25 coverage of the annotated genomic feature by RNAseq alignments%2C including 2 samples with support for all annotated introns;product=predicted gene%2C 40739;transcript_id=XR_871950.3;extra_copy_number=0
CM058250.1	Liftoff	exon	99956948	99957138	.	+	.	ID=exon-XR_871950.3-1;Parent=rna-XR_871950.3;Dbxref=GeneID:105245261,GenBank:XR_871950.3,MGI:MGI:5623624;gbkey=ncRNA;gene=Gm40739;product=predicted gene%2C 40739;transcript_id=XR_871950.3;extra_copy_number=0
CM058250.1	Liftoff	exon	99957241	99957396	.	+	.	ID=exon-XR_871950.3-2;Parent=rna-XR_871950.3;Dbxref=GeneID:105245261,GenBank:XR_871950.3,MGI:MGI:5623624;gbkey=ncRNA;gene=Gm40739;product=predicted gene%2C 40739;transcript_id=XR_871950.3;extra_copy_number=0
CM058250.1	Liftoff	exon	99958163	99958583	.	+	.	ID=exon-XR_871950.3-3;Parent=rna-XR_871950.3;Dbxref=GeneID:105245261,GenBank:XR_871950.3,MGI:MGI:5623624;gbkey=ncRNA;gene=Gm40739;product=predicted gene%2C 40739;transcript_id=XR_871950.3;extra_copy_number=0
CM058250.1	Liftoff	gene	99966374	99975668	.	+	.	ID=gene-Gm32468;Dbxref=GeneID:102635028,MGI:MGI:5591627;Name=Gm32468;description=predicted gene%2C 32468;gbkey=Gene;gene=Gm32468;gene_biotype=lncRNA;coverage=1.0;sequence_ID=1.0;extra_copy_number=0;copy_num_ID=gene-Gm32468_0
CM058250.1	Liftoff	lnc_RNA	99966374	99975668	.	+	.	ID=rna-NR_168584.1;Parent=gene-Gm32468;Dbxref=GeneID:102635028,GenBank:NR_168584.1,MGI:MGI:5591627;Name=NR_168584.1;gbkey=ncRNA;gene=Gm32468;product=predicted gene%2C 32468%2C transcript variant 1;transcript_id=NR_168584.1;extra_copy_number=0
CM058250.1	Liftoff	exon	99966374	99966577	.	+	.	ID=exon-NR_168584.1-1;Parent=rna-NR_168584.1;Dbxref=GeneID:102635028,GenBank:NR_168584.1,MGI:MGI:5591627;gbkey=ncRNA;gene=Gm32468;product=predicted gene%2C 32468%2C transcript variant 1;transcript_id=NR_168584.1;extra_copy_number=0
CM058250.1	Liftoff	exon	99973979	99974093	.	+	.	ID=exon-NR_168584.1-2;Parent=rna-NR_168584.1;Dbxref=GeneID:102635028,GenBank:NR_168584.1,MGI:MGI:5591627;gbkey=ncRNA;gene=Gm32468;product=predicted gene%2C 32468%2C transcript variant 1;transcript_id=NR_168584.1;extra_copy_number=0
CM058250.1	Liftoff	exon	99975179	99975668	.	+	.	ID=exon-NR_168584.1-3;Parent=rna-NR_168584.1;Dbxref=GeneID:102635028,GenBank:NR_168584.1,MGI:MGI:5591627;gbkey=ncRNA;gene=Gm32468;product=predicted gene%2C 32468%2C transcript variant 1;transcript_id=NR_168584.1;extra_copy_number=0
CM058250.1	Liftoff	lnc_RNA	99967375	99975668	.	+	.	ID=rna-NR_168585.1;Parent=gene-Gm32468;Dbxref=GeneID:102635028,GenBank:NR_168585.1,MGI:MGI:5591627;Name=NR_168585.1;gbkey=ncRNA;gene=Gm32468;product=predicted gene%2C 32468%2C transcript variant 2;transcript_id=NR_168585.1;extra_copy_number=0
CM058250.1	Liftoff	exon	99967375	99967424	.	+	.	ID=exon-NR_168585.1-1;Parent=rna-NR_168585.1;Dbxref=GeneID:102635028,GenBank:NR_168585.1,MGI:MGI:5591627;gbkey=ncRNA;gene=Gm32468;product=predicted gene%2C 32468%2C transcript variant 2;transcript_id=NR_168585.1;extra_copy_number=0
CM058250.1	Liftoff	exon	99973979	99974093	.	+	.	ID=exon-NR_168585.1-2;Parent=rna-NR_168585.1;Dbxref=GeneID:102635028,GenBank:NR_168585.1,MGI:MGI:5591627;gbkey=ncRNA;gene=Gm32468;product=predicted gene%2C 32468%2C transcript variant 2;transcript_id=NR_168585.1;extra_copy_number=0
CM058250.1	Liftoff	exon	99975179	99975668	.	+	.	ID=exon-NR_168585.1-3;Parent=rna-NR_168585.1;Dbxref=GeneID:102635028,GenBank:NR_168585.1,MGI:MGI:5591627;gbkey=ncRNA;gene=Gm32468;product=predicted gene%2C 32468%2C transcript variant 2;transcript_id=NR_168585.1;extra_copy_number=0
CM058250.1	Liftoff	match	99980239	99980740	.	+	.	ID=7e289fad-1f21-4025-925f-fe40c35e0d89;Target=NG_152087.1 1 502 +;assembly_bases_aln=502;assembly_bases_seq=502;bit_score=935.29;blast_aligner=1;blast_score=502;common_component=0;e_value=0;filter_score=0;for_remapping=2;gap_count=0;hsp_percent_coverage=100;matchable_bases=502;matched_bases=502;num_ident=502;num_mismatch=0;pct_coverage=100;pct_coverage_hiqual=100;pct_identity_gap=100;pct_identity_gapopen_only=100;pct_identity_ungap=100;rank=1;weighted_identity=1;coverage=1.0;sequence_ID=1.0;extra_copy_number=0;copy_num_ID=7e289fad-1f21-4025-925f-fe40c35e0d89_0
CM058250.1	Liftoff	enhancer	99980339	99980640	.	.	.	ID=id-GeneID:128926434;Dbxref=GeneID:128926434;Note=cis-regulatory module chr10:92560942-92561243 (MGSCv37/mm9 assembly coordinates);experiment=EXISTENCE:reporter gene assay evidence [ECO:0000049][PMID:25872643];function=activates a minimal SCP1 promoter by CapStarr-seq with weak activity in P5424 T cells and NIH3T3 fibroblasts {active_cell/tissue: P5424 T cell | NIH3T3};gbkey=regulatory;regulatory_class=enhancer;coverage=1.0;sequence_ID=1.0;extra_copy_number=0;copy_num_ID=id-GeneID:128926434_0
CM058250.1	Liftoff	biological_region	99980339	99980640	.	+	.	ID=id-GeneID:128926434-2;Dbxref=GeneID:128926434;Name=biological region;gbkey=Region;standard_name=CapStarr-seq enhancer MGSCv37_chr10:92560942-92561243;coverage=1.0;sequence_ID=1.0;extra_copy_number=0;copy_num_ID=id-GeneID:128926434-2_0
CM058250.1	Liftoff	match	100006435	100006958	.	+	.	ID=2f0fb730-c414-4bfb-81d4-223bfcb1a786;Target=NG_152088.1 1 524 +;assembly_bases_aln=524;assembly_bases_seq=524;bit_score=976.233;blast_aligner=1;blast_score=524;common_component=0;e_value=0;filter_score=0;for_remapping=2;gap_count=0;hsp_percent_coverage=100;matchable_bases=524;matched_bases=524;num_ident=524;num_mismatch=0;pct_coverage=100;pct_coverage_hiqual=100;pct_identity_gap=100;pct_identity_gapopen_only=100;pct_identity_ungap=100;rank=1;weighted_identity=1;coverage=1.0;sequence_ID=1.0;extra_copy_number=0;copy_num_ID=2f0fb730-c414-4bfb-81d4-223bfcb1a786_0
CM058250.1	Liftoff	enhancer	100006535	100006858	.	.	.	ID=id-GeneID:128926435;Dbxref=GeneID:128926435;Note=cis-regulatory module chr10:92587034-92587357 (MGSCv37/mm9 assembly coordinates);experiment=EXISTENCE:reporter gene assay evidence [ECO:0000049][PMID:25872643];function=activates a minimal SCP1 promoter by CapStarr-seq with weak activity in P5424 T cells and NIH3T3 fibroblasts {active_cell/tissue: P5424 T cell | NIH3T3};gbkey=regulatory;regulatory_class=enhancer;coverage=1.0;sequence_ID=1.0;extra_copy_number=0;copy_num_ID=id-GeneID:128926435_0
CM058250.1	Liftoff	biological_region	100006535	100006858	.	+	.	ID=id-GeneID:128926435-2;Dbxref=GeneID:128926435;Name=biological region;gbkey=Region;standard_name=CapStarr-seq enhancer MGSCv37_chr10:92587034-92587357;coverage=1.0;sequence_ID=1.0;extra_copy_number=0;copy_num_ID=id-GeneID:128926435-2_0
CM058250.1	Liftoff	gene	100008664	100010563	.	+	.	ID=gene-Gm40740;Dbxref=GeneID:105245262,MGI:MGI:5623625;Name=Gm40740;description=predicted gene%2C 40740;gbkey=Gene;gene=Gm40740;gene_biotype=lncRNA;coverage=1.0;sequence_ID=1.0;extra_copy_number=0;copy_num_ID=gene-Gm40740_0
CM058250.1	Liftoff	lnc_RNA	100008664	100010563	.	+	.	ID=rna-XR_871951.1;Parent=gene-Gm40740;Dbxref=GeneID:105245262,GenBank:XR_871951.1,MGI:MGI:5623625;Name=XR_871951.1;gbkey=ncRNA;gene=Gm40740;model_evidence=Supporting evidence includes similarity to: 100%25 coverage of the annotated genomic feature by RNAseq alignments%2C including 2 samples with support for all annotated introns;product=predicted gene%2C 40740;transcript_id=XR_871951.1;extra_copy_number=0
CM058250.1	Liftoff	exon	100008664	100008699	.	+	.	ID=exon-XR_871951.1-1;Parent=rna-XR_871951.1;Dbxref=GeneID:105245262,GenBank:XR_871951.1,MGI:MGI:5623625;gbkey=ncRNA;gene=Gm40740;product=predicted gene%2C 40740;transcript_id=XR_871951.1;extra_copy_number=0
CM058250.1	Liftoff	exon	100010190	100010563	.	+	.	ID=exon-XR_871951.1-2;Parent=rna-XR_871951.1;Dbxref=GeneID:105245262,GenBank:XR_871951.1,MGI:MGI:5623625;gbkey=ncRNA;gene=Gm40740;product=predicted gene%2C 40740;transcript_id=XR_871951.1;extra_copy_number=0
CM058250.1	Liftoff	gene	100025535	100027732	.	+	.	ID=gene-Gm40741;Dbxref=GeneID:105245263,MGI:MGI:5623626;Name=Gm40741;description=predicted gene%2C 40741;gbkey=Gene;gene=Gm40741;gene_biotype=lncRNA;coverage=1.0;sequence_ID=1.0;extra_copy_number=0;copy_num_ID=gene-Gm40741_0
CM058250.1	Liftoff	lnc_RNA	100025535	100027732	.	+	.	ID=rna-XR_871952.2;Parent=gene-Gm40741;Dbxref=GeneID:105245263,GenBank:XR_871952.2,MGI:MGI:5623626;Name=XR_871952.2;gbkey=ncRNA;gene=Gm40741;model_evidence=Supporting evidence includes similarity to: 100%25 coverage of the annotated genomic feature by RNAseq alignments%2C including 2 samples with support for all annotated introns;product=predicted gene%2C 40741;transcript_id=XR_871952.2;extra_copy_number=0
CM058250.1	Liftoff	exon	100025535	100025698	.	+	.	ID=exon-XR_871952.2-1;Parent=rna-XR_871952.2;Dbxref=GeneID:105245263,GenBank:XR_871952.2,MGI:MGI:5623626;gbkey=ncRNA;gene=Gm40741;product=predicted gene%2C 40741;transcript_id=XR_871952.2;extra_copy_number=0
CM058250.1	Liftoff	exon	100025829	100026234	.	+	.	ID=exon-XR_871952.2-2;Parent=rna-XR_871952.2;Dbxref=GeneID:105245263,GenBank:XR_871952.2,MGI:MGI:5623626;gbkey=ncRNA;gene=Gm40741;product=predicted gene%2C 40741;transcript_id=XR_871952.2;extra_copy_number=0
CM058250.1	Liftoff	exon	100027577	100027732	.	+	.	ID=exon-XR_871952.2-3;Parent=rna-XR_871952.2;Dbxref=GeneID:105245263,GenBank:XR_871952.2,MGI:MGI:5623626;gbkey=ncRNA;gene=Gm40741;product=predicted gene%2C 40741;transcript_id=XR_871952.2;extra_copy_number=0
CM058250.1	Liftoff	gene	100043419	100133876	.	+	.	ID=gene-Cdk17;Dbxref=GeneID:237459,MGI:MGI:97517;Name=Cdk17;description=cyclin-dependent kinase 17;gbkey=Gene;gene=Cdk17;gene_biotype=protein_coding;gene_synonym=6430598J10Rik,Pctk2;coverage=1.0;sequence_ID=1.0;valid_ORFs=9;extra_copy_number=0;copy_num_ID=gene-Cdk17_0
CM058250.1	Liftoff	mRNA	100043419	100129706	.	+	.	ID=rna-XM_036155778.1;Parent=gene-Cdk17;Dbxref=GeneID:237459,GenBank:XM_036155778.1,MGI:MGI:97517;Name=XM_036155778.1;gbkey=mRNA;gene=Cdk17;model_evidence=Supporting evidence includes similarity to: 4 mRNAs%2C 18 ESTs%2C 17 Proteins%2C 432 long SRA reads%2C and 100%25 coverage of the annotated genomic feature by RNAseq alignments%2C including 24 samples with support for all annotated introns;product=cyclin-dependent kinase 17%2C transcript variant X7;transcript_id=XM_036155778.1;matches_ref_protein=True;valid_ORF=True;extra_copy_number=0
CM058250.1	Liftoff	exon	100043419	100043989	.	+	.	ID=exon-XM_036155778.1-1;Parent=rna-XM_036155778.1;Dbxref=GeneID:237459,GenBank:XM_036155778.1,MGI:MGI:97517;gbkey=mRNA;gene=Cdk17;product=cyclin-dependent kinase 17%2C transcript variant X7;transcript_id=XM_036155778.1;extra_copy_number=0
CM058250.1	Liftoff	exon	100090967	100091113	.	+	.	ID=exon-XM_036155778.1-2;Parent=rna-XM_036155778.1;Dbxref=GeneID:237459,GenBank:XM_036155778.1,MGI:MGI:97517;gbkey=mRNA;gene=Cdk17;product=cyclin-dependent kinase 17%2C transcript variant X7;transcript_id=XM_036155778.1;extra_copy_number=0
CM058250.1	Liftoff	exon	100094706	100094870	.	+	.	ID=exon-XM_036155778.1-3;Parent=rna-XM_036155778.1;Dbxref=GeneID:237459,GenBank:XM_036155778.1,MGI:MGI:97517;gbkey=mRNA;gene=Cdk17;product=cyclin-dependent kinase 17%2C transcript variant X7;transcript_id=XM_036155778.1;extra_copy_number=0
CM058250.1	Liftoff	exon	100099138	100099271	.	+	.	ID=exon-XM_036155778.1-4;Parent=rna-XM_036155778.1;Dbxref=GeneID:237459,GenBank:XM_036155778.1,MGI:MGI:97517;gbkey=mRNA;gene=Cdk17;product=cyclin-dependent kinase 17%2C transcript variant X7;transcript_id=XM_036155778.1;extra_copy_number=0
CM058250.1	Liftoff	exon	100100759	100100884	.	+	.	ID=exon-XM_036155778.1-5;Parent=rna-XM_036155778.1;Dbxref=GeneID:237459,GenBank:XM_036155778.1,MGI:MGI:97517;gbkey=mRNA;gene=Cdk17;product=cyclin-dependent kinase 17%2C transcript variant X7;transcript_id=XM_036155778.1;extra_copy_number=0
```
