## Supplementary material for "Chromosome-scale genome assembly of B10.RIII, an autoimmune susceptible mouse strain": b10_swarm.gff3 (part 562 of 931)

```
CM058250.1	Liftoff	exon	100104382	100104438	.	+	.	ID=exon-XM_036155778.1-6;Parent=rna-XM_036155778.1;Dbxref=GeneID:237459,GenBank:XM_036155778.1,MGI:MGI:97517;gbkey=mRNA;gene=Cdk17;product=cyclin-dependent kinase 17%2C transcript variant X7;transcript_id=XM_036155778.1;extra_copy_number=0
CM058250.1	Liftoff	exon	100107731	100107845	.	+	.	ID=exon-XM_036155778.1-7;Parent=rna-XM_036155778.1;Dbxref=GeneID:237459,GenBank:XM_036155778.1,MGI:MGI:97517;gbkey=mRNA;gene=Cdk17;product=cyclin-dependent kinase 17%2C transcript variant X7;transcript_id=XM_036155778.1;extra_copy_number=0
CM058250.1	Liftoff	exon	100108819	100108913	.	+	.	ID=exon-XM_036155778.1-8;Parent=rna-XM_036155778.1;Dbxref=GeneID:237459,GenBank:XM_036155778.1,MGI:MGI:97517;gbkey=mRNA;gene=Cdk17;product=cyclin-dependent kinase 17%2C transcript variant X7;transcript_id=XM_036155778.1;extra_copy_number=0
CM058250.1	Liftoff	exon	100109508	100109570	.	+	.	ID=exon-XM_036155778.1-9;Parent=rna-XM_036155778.1;Dbxref=GeneID:237459,GenBank:XM_036155778.1,MGI:MGI:97517;gbkey=mRNA;gene=Cdk17;product=cyclin-dependent kinase 17%2C transcript variant X7;transcript_id=XM_036155778.1;extra_copy_number=0
CM058250.1	Liftoff	exon	100111440	100111563	.	+	.	ID=exon-XM_036155778.1-10;Parent=rna-XM_036155778.1;Dbxref=GeneID:237459,GenBank:XM_036155778.1,MGI:MGI:97517;gbkey=mRNA;gene=Cdk17;product=cyclin-dependent kinase 17%2C transcript variant X7;transcript_id=XM_036155778.1;extra_copy_number=0
CM058250.1	Liftoff	exon	100115175	100115295	.	+	.	ID=exon-XM_036155778.1-11;Parent=rna-XM_036155778.1;Dbxref=GeneID:237459,GenBank:XM_036155778.1,MGI:MGI:97517;gbkey=mRNA;gene=Cdk17;product=cyclin-dependent kinase 17%2C transcript variant X7;transcript_id=XM_036155778.1;extra_copy_number=0
CM058250.1	Liftoff	exon	100118233	100118330	.	+	.	ID=exon-XM_036155778.1-12;Parent=rna-XM_036155778.1;Dbxref=GeneID:237459,GenBank:XM_036155778.1,MGI:MGI:97517;gbkey=mRNA;gene=Cdk17;product=cyclin-dependent kinase 17%2C transcript variant X7;transcript_id=XM_036155778.1;extra_copy_number=0
CM058250.1	Liftoff	exon	100118822	100118927	.	+	.	ID=exon-XM_036155778.1-13;Parent=rna-XM_036155778.1;Dbxref=GeneID:237459,GenBank:XM_036155778.1,MGI:MGI:97517;gbkey=mRNA;gene=Cdk17;product=cyclin-dependent kinase 17%2C transcript variant X7;transcript_id=XM_036155778.1;extra_copy_number=0
CM058250.1	Liftoff	exon	100119716	100119758	.	+	.	ID=exon-XM_036155778.1-14;Parent=rna-XM_036155778.1;Dbxref=GeneID:237459,GenBank:XM_036155778.1,MGI:MGI:97517;gbkey=mRNA;gene=Cdk17;product=cyclin-dependent kinase 17%2C transcript variant X7;transcript_id=XM_036155778.1;extra_copy_number=0
CM058250.1	Liftoff	exon	100120589	100120679	.	+	.	ID=exon-XM_036155778.1-15;Parent=rna-XM_036155778.1;Dbxref=GeneID:237459,GenBank:XM_036155778.1,MGI:MGI:97517;gbkey=mRNA;gene=Cdk17;product=cyclin-dependent kinase 17%2C transcript variant X7;transcript_id=XM_036155778.1;extra_copy_number=0
CM058250.1	Liftoff	exon	100121748	100121825	.	+	.	ID=exon-XM_036155778.1-16;Parent=rna-XM_036155778.1;Dbxref=GeneID:237459,GenBank:XM_036155778.1,MGI:MGI:97517;gbkey=mRNA;gene=Cdk17;product=cyclin-dependent kinase 17%2C transcript variant X7;transcript_id=XM_036155778.1;extra_copy_number=0
CM058250.1	Liftoff	exon	100124468	100129706	.	+	.	ID=exon-XM_036155778.1-17;Parent=rna-XM_036155778.1;Dbxref=GeneID:237459,GenBank:XM_036155778.1,MGI:MGI:97517;gbkey=mRNA;gene=Cdk17;product=cyclin-dependent kinase 17%2C transcript variant X7;transcript_id=XM_036155778.1;extra_copy_number=0
CM058250.1	Liftoff	CDS	100090996	100091113	.	+	.	ID=cds-XP_036011671.1;Parent=rna-XM_036155778.1;Dbxref=GeneID:237459,GenBank:XP_036011671.1,MGI:MGI:97517;Name=XP_036011671.1;gbkey=CDS;gene=Cdk17;product=cyclin-dependent kinase 17 isoform X4;protein_id=XP_036011671.1;extra_copy_number=0
CM058250.1	Liftoff	CDS	100094706	100094870	.	+	.	ID=cds-XP_036011671.1;Parent=rna-XM_036155778.1;Dbxref=GeneID:237459,GenBank:XP_036011671.1,MGI:MGI:97517;Name=XP_036011671.1;gbkey=CDS;gene=Cdk17;product=cyclin-dependent kinase 17 isoform X4;protein_id=XP_036011671.1;extra_copy_number=0
CM058250.1	Liftoff	CDS	100099138	100099271	.	+	.	ID=cds-XP_036011671.1;Parent=rna-XM_036155778.1;Dbxref=GeneID:237459,GenBank:XP_036011671.1,MGI:MGI:97517;Name=XP_036011671.1;gbkey=CDS;gene=Cdk17;product=cyclin-dependent kinase 17 isoform X4;protein_id=XP_036011671.1;extra_copy_number=0
CM058250.1	Liftoff	CDS	100100759	100100884	.	+	.	ID=cds-XP_036011671.1;Parent=rna-XM_036155778.1;Dbxref=GeneID:237459,GenBank:XP_036011671.1,MGI:MGI:97517;Name=XP_036011671.1;gbkey=CDS;gene=Cdk17;product=cyclin-dependent kinase 17 isoform X4;protein_id=XP_036011671.1;extra_copy_number=0
CM058250.1	Liftoff	CDS	100104382	100104438	.	+	.	ID=cds-XP_036011671.1;Parent=rna-XM_036155778.1;Dbxref=GeneID:237459,GenBank:XP_036011671.1,MGI:MGI:97517;Name=XP_036011671.1;gbkey=CDS;gene=Cdk17;product=cyclin-dependent kinase 17 isoform X4;protein_id=XP_036011671.1;extra_copy_number=0
CM058250.1	Liftoff	CDS	100107731	100107845	.	+	.	ID=cds-XP_036011671.1;Parent=rna-XM_036155778.1;Dbxref=GeneID:237459,GenBank:XP_036011671.1,MGI:MGI:97517;Name=XP_036011671.1;gbkey=CDS;gene=Cdk17;product=cyclin-dependent kinase 17 isoform X4;protein_id=XP_036011671.1;extra_copy_number=0
CM058250.1	Liftoff	CDS	100108819	100108913	.	+	.	ID=cds-XP_036011671.1;Parent=rna-XM_036155778.1;Dbxref=GeneID:237459,GenBank:XP_036011671.1,MGI:MGI:97517;Name=XP_036011671.1;gbkey=CDS;gene=Cdk17;product=cyclin-dependent kinase 17 isoform X4;protein_id=XP_036011671.1;extra_copy_number=0
CM058250.1	Liftoff	CDS	100109508	100109570	.	+	.	ID=cds-XP_036011671.1;Parent=rna-XM_036155778.1;Dbxref=GeneID:237459,GenBank:XP_036011671.1,MGI:MGI:97517;Name=XP_036011671.1;gbkey=CDS;gene=Cdk17;product=cyclin-dependent kinase 17 isoform X4;protein_id=XP_036011671.1;extra_copy_number=0
CM058250.1	Liftoff	CDS	100111440	100111563	.	+	.	ID=cds-XP_036011671.1;Parent=rna-XM_036155778.1;Dbxref=GeneID:237459,GenBank:XP_036011671.1,MGI:MGI:97517;Name=XP_036011671.1;gbkey=CDS;gene=Cdk17;product=cyclin-dependent kinase 17 isoform X4;protein_id=XP_036011671.1;extra_copy_number=0
CM058250.1	Liftoff	CDS	100115175	100115295	.	+	.	ID=cds-XP_036011671.1;Parent=rna-XM_036155778.1;Dbxref=GeneID:237459,GenBank:XP_036011671.1,MGI:MGI:97517;Name=XP_036011671.1;gbkey=CDS;gene=Cdk17;product=cyclin-dependent kinase 17 isoform X4;protein_id=XP_036011671.1;extra_copy_number=0
CM058250.1	Liftoff	CDS	100118233	100118330	.	+	.	ID=cds-XP_036011671.1;Parent=rna-XM_036155778.1;Dbxref=GeneID:237459,GenBank:XP_036011671.1,MGI:MGI:97517;Name=XP_036011671.1;gbkey=CDS;gene=Cdk17;product=cyclin-dependent kinase 17 isoform X4;protein_id=XP_036011671.1;extra_copy_number=0
CM058250.1	Liftoff	CDS	100118822	100118927	.	+	.	ID=cds-XP_036011671.1;Parent=rna-XM_036155778.1;Dbxref=GeneID:237459,GenBank:XP_036011671.1,MGI:MGI:97517;Name=XP_036011671.1;gbkey=CDS;gene=Cdk17;product=cyclin-dependent kinase 17 isoform X4;protein_id=XP_036011671.1;extra_copy_number=0
CM058250.1	Liftoff	CDS	100119716	100119758	.	+	.	ID=cds-XP_036011671.1;Parent=rna-XM_036155778.1;Dbxref=GeneID:237459,GenBank:XP_036011671.1,MGI:MGI:97517;Name=XP_036011671.1;gbkey=CDS;gene=Cdk17;product=cyclin-dependent kinase 17 isoform X4;protein_id=XP_036011671.1;extra_copy_number=0
CM058250.1	Liftoff	CDS	100120589	100120679	.	+	.	ID=cds-XP_036011671.1;Parent=rna-XM_036155778.1;Dbxref=GeneID:237459,GenBank:XP_036011671.1,MGI:MGI:97517;Name=XP_036011671.1;gbkey=CDS;gene=Cdk17;product=cyclin-dependent kinase 17 isoform X4;protein_id=XP_036011671.1;extra_copy_number=0
CM058250.1	Liftoff	CDS	100121748	100121825	.	+	.	ID=cds-XP_036011671.1;Parent=rna-XM_036155778.1;Dbxref=GeneID:237459,GenBank:XP_036011671.1,MGI:MGI:97517;Name=XP_036011671.1;gbkey=CDS;gene=Cdk17;product=cyclin-dependent kinase 17 isoform X4;protein_id=XP_036011671.1;extra_copy_number=0
CM058250.1	Liftoff	CDS	100124468	100124478	.	+	.	ID=cds-XP_036011671.1;Parent=rna-XM_036155778.1;Dbxref=GeneID:237459,GenBank:XP_036011671.1,MGI:MGI:97517;Name=XP_036011671.1;gbkey=CDS;gene=Cdk17;product=cyclin-dependent kinase 17 isoform X4;protein_id=XP_036011671.1;extra_copy_number=0
CM058250.1	Liftoff	mRNA	100043665	100124124	.	+	.	ID=rna-NM_146239.2;Parent=gene-Cdk17;Dbxref=GeneID:237459,GenBank:NM_146239.2,MGI:MGI:97517;Name=NM_146239.2;gbkey=mRNA;gene=Cdk17;product=cyclin-dependent kinase 17;tag=RefSeq Select;transcript_id=NM_146239.2;matches_ref_protein=True;valid_ORF=True;extra_copy_number=0
CM058250.1	Liftoff	exon	100043665	100043989	.	+	.	ID=exon-NM_146239.2-1;Parent=rna-NM_146239.2;Dbxref=GeneID:237459,GenBank:NM_146239.2,MGI:MGI:97517;gbkey=mRNA;gene=Cdk17;product=cyclin-dependent kinase 17;tag=RefSeq Select;transcript_id=NM_146239.2;extra_copy_number=0
CM058250.1	Liftoff	exon	100090967	100091113	.	+	.	ID=exon-NM_146239.2-2;Parent=rna-NM_146239.2;Dbxref=GeneID:237459,GenBank:NM_146239.2,MGI:MGI:97517;gbkey=mRNA;gene=Cdk17;product=cyclin-dependent kinase 17;tag=RefSeq Select;transcript_id=NM_146239.2;extra_copy_number=0
CM058250.1	Liftoff	exon	100094706	100094870	.	+	.	ID=exon-NM_146239.2-3;Parent=rna-NM_146239.2;Dbxref=GeneID:237459,GenBank:NM_146239.2,MGI:MGI:97517;gbkey=mRNA;gene=Cdk17;product=cyclin-dependent kinase 17;tag=RefSeq Select;transcript_id=NM_146239.2;extra_copy_number=0
CM058250.1	Liftoff	exon	100099138	100099271	.	+	.	ID=exon-NM_146239.2-4;Parent=rna-NM_146239.2;Dbxref=GeneID:237459,GenBank:NM_146239.2,MGI:MGI:97517;gbkey=mRNA;gene=Cdk17;product=cyclin-dependent kinase 17;tag=RefSeq Select;transcript_id=NM_146239.2;extra_copy_number=0
CM058250.1	Liftoff	exon	100100759	100100884	.	+	.	ID=exon-NM_146239.2-5;Parent=rna-NM_146239.2;Dbxref=GeneID:237459,GenBank:NM_146239.2,MGI:MGI:97517;gbkey=mRNA;gene=Cdk17;product=cyclin-dependent kinase 17;tag=RefSeq Select;transcript_id=NM_146239.2;extra_copy_number=0
CM058250.1	Liftoff	exon	100104382	100104438	.	+	.	ID=exon-NM_146239.2-6;Parent=rna-NM_146239.2;Dbxref=GeneID:237459,GenBank:NM_146239.2,MGI:MGI:97517;gbkey=mRNA;gene=Cdk17;product=cyclin-dependent kinase 17;tag=RefSeq Select;transcript_id=NM_146239.2;extra_copy_number=0
CM058250.1	Liftoff	exon	100107731	100107845	.	+	.	ID=exon-NM_146239.2-7;Parent=rna-NM_146239.2;Dbxref=GeneID:237459,GenBank:NM_146239.2,MGI:MGI:97517;gbkey=mRNA;gene=Cdk17;product=cyclin-dependent kinase 17;tag=RefSeq Select;transcript_id=NM_146239.2;extra_copy_number=0
CM058250.1	Liftoff	exon	100108819	100108913	.	+	.	ID=exon-NM_146239.2-8;Parent=rna-NM_146239.2;Dbxref=GeneID:237459,GenBank:NM_146239.2,MGI:MGI:97517;gbkey=mRNA;gene=Cdk17;product=cyclin-dependent kinase 17;tag=RefSeq Select;transcript_id=NM_146239.2;extra_copy_number=0
CM058250.1	Liftoff	exon	100109508	100109570	.	+	.	ID=exon-NM_146239.2-9;Parent=rna-NM_146239.2;Dbxref=GeneID:237459,GenBank:NM_146239.2,MGI:MGI:97517;gbkey=mRNA;gene=Cdk17;product=cyclin-dependent kinase 17;tag=RefSeq Select;transcript_id=NM_146239.2;extra_copy_number=0
CM058250.1	Liftoff	exon	100111440	100111563	.	+	.	ID=exon-NM_146239.2-10;Parent=rna-NM_146239.2;Dbxref=GeneID:237459,GenBank:NM_146239.2,MGI:MGI:97517;gbkey=mRNA;gene=Cdk17;product=cyclin-dependent kinase 17;tag=RefSeq Select;transcript_id=NM_146239.2;extra_copy_number=0
CM058250.1	Liftoff	exon	100115175	100115295	.	+	.	ID=exon-NM_146239.2-11;Parent=rna-NM_146239.2;Dbxref=GeneID:237459,GenBank:NM_146239.2,MGI:MGI:97517;gbkey=mRNA;gene=Cdk17;product=cyclin-dependent kinase 17;tag=RefSeq Select;transcript_id=NM_146239.2;extra_copy_number=0
CM058250.1	Liftoff	exon	100118233	100118330	.	+	.	ID=exon-NM_146239.2-12;Parent=rna-NM_146239.2;Dbxref=GeneID:237459,GenBank:NM_146239.2,MGI:MGI:97517;gbkey=mRNA;gene=Cdk17;product=cyclin-dependent kinase 17;tag=RefSeq Select;transcript_id=NM_146239.2;extra_copy_number=0
CM058250.1	Liftoff	exon	100118822	100118927	.	+	.	ID=exon-NM_146239.2-13;Parent=rna-NM_146239.2;Dbxref=GeneID:237459,GenBank:NM_146239.2,MGI:MGI:97517;gbkey=mRNA;gene=Cdk17;product=cyclin-dependent kinase 17;tag=RefSeq Select;transcript_id=NM_146239.2;extra_copy_number=0
CM058250.1	Liftoff	exon	100119716	100119758	.	+	.	ID=exon-NM_146239.2-14;Parent=rna-NM_146239.2;Dbxref=GeneID:237459,GenBank:NM_146239.2,MGI:MGI:97517;gbkey=mRNA;gene=Cdk17;product=cyclin-dependent kinase 17;tag=RefSeq Select;transcript_id=NM_146239.2;extra_copy_number=0
CM058250.1	Liftoff	exon	100120589	100120679	.	+	.	ID=exon-NM_146239.2-15;Parent=rna-NM_146239.2;Dbxref=GeneID:237459,GenBank:NM_146239.2,MGI:MGI:97517;gbkey=mRNA;gene=Cdk17;product=cyclin-dependent kinase 17;tag=RefSeq Select;transcript_id=NM_146239.2;extra_copy_number=0
CM058250.1	Liftoff	exon	100121748	100121825	.	+	.	ID=exon-NM_146239.2-16;Parent=rna-NM_146239.2;Dbxref=GeneID:237459,GenBank:NM_146239.2,MGI:MGI:97517;gbkey=mRNA;gene=Cdk17;product=cyclin-dependent kinase 17;tag=RefSeq Select;transcript_id=NM_146239.2;extra_copy_number=0
CM058250.1	Liftoff	exon	100122370	100124124	.	+	.	ID=exon-NM_146239.2-17;Parent=rna-NM_146239.2;Dbxref=GeneID:237459,GenBank:NM_146239.2,MGI:MGI:97517;gbkey=mRNA;gene=Cdk17;product=cyclin-dependent kinase 17;tag=RefSeq Select;transcript_id=NM_146239.2;extra_copy_number=0
CM058250.1	Liftoff	CDS	100090996	100091113	.	+	.	ID=cds-NP_666351.2;Parent=rna-NM_146239.2;Dbxref=CCDS:CCDS48670.1,GeneID:237459,GenBank:NP_666351.2,MGI:MGI:97517;Name=NP_666351.2;gbkey=CDS;gene=Cdk17;product=cyclin-dependent kinase 17;protein_id=NP_666351.2;tag=RefSeq Select;extra_copy_number=0
CM058250.1	Liftoff	CDS	100094706	100094870	.	+	.	ID=cds-NP_666351.2;Parent=rna-NM_146239.2;Dbxref=CCDS:CCDS48670.1,GeneID:237459,GenBank:NP_666351.2,MGI:MGI:97517;Name=NP_666351.2;gbkey=CDS;gene=Cdk17;product=cyclin-dependent kinase 17;protein_id=NP_666351.2;tag=RefSeq Select;extra_copy_number=0
CM058250.1	Liftoff	CDS	100099138	100099271	.	+	.	ID=cds-NP_666351.2;Parent=rna-NM_146239.2;Dbxref=CCDS:CCDS48670.1,GeneID:237459,GenBank:NP_666351.2,MGI:MGI:97517;Name=NP_666351.2;gbkey=CDS;gene=Cdk17;product=cyclin-dependent kinase 17;protein_id=NP_666351.2;tag=RefSeq Select;extra_copy_number=0
CM058250.1	Liftoff	CDS	100100759	100100884	.	+	.	ID=cds-NP_666351.2;Parent=rna-NM_146239.2;Dbxref=CCDS:CCDS48670.1,GeneID:237459,GenBank:NP_666351.2,MGI:MGI:97517;Name=NP_666351.2;gbkey=CDS;gene=Cdk17;product=cyclin-dependent kinase 17;protein_id=NP_666351.2;tag=RefSeq Select;extra_copy_number=0
CM058250.1	Liftoff	CDS	100104382	100104438	.	+	.	ID=cds-NP_666351.2;Parent=rna-NM_146239.2;Dbxref=CCDS:CCDS48670.1,GeneID:237459,GenBank:NP_666351.2,MGI:MGI:97517;Name=NP_666351.2;gbkey=CDS;gene=Cdk17;product=cyclin-dependent kinase 17;protein_id=NP_666351.2;tag=RefSeq Select;extra_copy_number=0
CM058250.1	Liftoff	CDS	100107731	100107845	.	+	.	ID=cds-NP_666351.2;Parent=rna-NM_146239.2;Dbxref=CCDS:CCDS48670.1,GeneID:237459,GenBank:NP_666351.2,MGI:MGI:97517;Name=NP_666351.2;gbkey=CDS;gene=Cdk17;product=cyclin-dependent kinase 17;protein_id=NP_666351.2;tag=RefSeq Select;extra_copy_number=0
CM058250.1	Liftoff	CDS	100108819	100108913	.	+	.	ID=cds-NP_666351.2;Parent=rna-NM_146239.2;Dbxref=CCDS:CCDS48670.1,GeneID:237459,GenBank:NP_666351.2,MGI:MGI:97517;Name=NP_666351.2;gbkey=CDS;gene=Cdk17;product=cyclin-dependent kinase 17;protein_id=NP_666351.2;tag=RefSeq Select;extra_copy_number=0
CM058250.1	Liftoff	CDS	100109508	100109570	.	+	.	ID=cds-NP_666351.2;Parent=rna-NM_146239.2;Dbxref=CCDS:CCDS48670.1,GeneID:237459,GenBank:NP_666351.2,MGI:MGI:97517;Name=NP_666351.2;gbkey=CDS;gene=Cdk17;product=cyclin-dependent kinase 17;protein_id=NP_666351.2;tag=RefSeq Select;extra_copy_number=0
CM058250.1	Liftoff	CDS	100111440	100111563	.	+	.	ID=cds-NP_666351.2;Parent=rna-NM_146239.2;Dbxref=CCDS:CCDS48670.1,GeneID:237459,GenBank:NP_666351.2,MGI:MGI:97517;Name=NP_666351.2;gbkey=CDS;gene=Cdk17;product=cyclin-dependent kinase 17;protein_id=NP_666351.2;tag=RefSeq Select;extra_copy_number=0
CM058250.1	Liftoff	CDS	100115175	100115295	.	+	.	ID=cds-NP_666351.2;Parent=rna-NM_146239.2;Dbxref=CCDS:CCDS48670.1,GeneID:237459,GenBank:NP_666351.2,MGI:MGI:97517;Name=NP_666351.2;gbkey=CDS;gene=Cdk17;product=cyclin-dependent kinase 17;protein_id=NP_666351.2;tag=RefSeq Select;extra_copy_number=0
CM058250.1	Liftoff	CDS	100118233	100118330	.	+	.	ID=cds-NP_666351.2;Parent=rna-NM_146239.2;Dbxref=CCDS:CCDS48670.1,GeneID:237459,GenBank:NP_666351.2,MGI:MGI:97517;Name=NP_666351.2;gbkey=CDS;gene=Cdk17;product=cyclin-dependent kinase 17;protein_id=NP_666351.2;tag=RefSeq Select;extra_copy_number=0
CM058250.1	Liftoff	CDS	100118822	100118927	.	+	.	ID=cds-NP_666351.2;Parent=rna-NM_146239.2;Dbxref=CCDS:CCDS48670.1,GeneID:237459,GenBank:NP_666351.2,MGI:MGI:97517;Name=NP_666351.2;gbkey=CDS;gene=Cdk17;product=cyclin-dependent kinase 17;protein_id=NP_666351.2;tag=RefSeq Select;extra_copy_number=0
CM058250.1	Liftoff	CDS	100119716	100119758	.	+	.	ID=cds-NP_666351.2;Parent=rna-NM_146239.2;Dbxref=CCDS:CCDS48670.1,GeneID:237459,GenBank:NP_666351.2,MGI:MGI:97517;Name=NP_666351.2;gbkey=CDS;gene=Cdk17;product=cyclin-dependent kinase 17;protein_id=NP_666351.2;tag=RefSeq Select;extra_copy_number=0
CM058250.1	Liftoff	CDS	100120589	100120679	.	+	.	ID=cds-NP_666351.2;Parent=rna-NM_146239.2;Dbxref=CCDS:CCDS48670.1,GeneID:237459,GenBank:NP_666351.2,MGI:MGI:97517;Name=NP_666351.2;gbkey=CDS;gene=Cdk17;product=cyclin-dependent kinase 17;protein_id=NP_666351.2;tag=RefSeq Select;extra_copy_number=0
CM058250.1	Liftoff	CDS	100121748	100121825	.	+	.	ID=cds-NP_666351.2;Parent=rna-NM_146239.2;Dbxref=CCDS:CCDS48670.1,GeneID:237459,GenBank:NP_666351.2,MGI:MGI:97517;Name=NP_666351.2;gbkey=CDS;gene=Cdk17;product=cyclin-dependent kinase 17;protein_id=NP_666351.2;tag=RefSeq Select;extra_copy_number=0
CM058250.1	Liftoff	CDS	100122370	100122407	.	+	.	ID=cds-NP_666351.2;Parent=rna-NM_146239.2;Dbxref=CCDS:CCDS48670.1,GeneID:237459,GenBank:NP_666351.2,MGI:MGI:97517;Name=NP_666351.2;gbkey=CDS;gene=Cdk17;product=cyclin-dependent kinase 17;protein_id=NP_666351.2;tag=RefSeq Select;extra_copy_number=0
CM058250.1	Liftoff	mRNA	100043900	100124125	.	+	.	ID=rna-XM_030245085.1;Parent=gene-Cdk17;Dbxref=GeneID:237459,GenBank:XM_030245085.1,MGI:MGI:97517;Name=XM_030245085.1;gbkey=mRNA;gene=Cdk17;model_evidence=Supporting evidence includes similarity to: 2 mRNAs%2C 22 ESTs%2C 18 Proteins%2C 1320 long SRA reads%2C and 99%25 coverage of the annotated genomic feature by RNAseq alignments%2C including 32 samples with support for all annotated introns;product=cyclin-dependent kinase 17%2C transcript variant X9;transcript_id=XM_030245085.1;matches_ref_protein=True;valid_ORF=True;extra_copy_number=0
CM058250.1	Liftoff	exon	100043900	100043989	.	+	.	ID=exon-XM_030245085.1-1;Parent=rna-XM_030245085.1;Dbxref=GeneID:237459,GenBank:XM_030245085.1,MGI:MGI:97517;gbkey=mRNA;gene=Cdk17;product=cyclin-dependent kinase 17%2C transcript variant X9;transcript_id=XM_030245085.1;extra_copy_number=0
CM058250.1	Liftoff	exon	100090967	100091113	.	+	.	ID=exon-XM_030245085.1-2;Parent=rna-XM_030245085.1;Dbxref=GeneID:237459,GenBank:XM_030245085.1,MGI:MGI:97517;gbkey=mRNA;gene=Cdk17;product=cyclin-dependent kinase 17%2C transcript variant X9;transcript_id=XM_030245085.1;extra_copy_number=0
CM058250.1	Liftoff	exon	100094614	100094870	.	+	.	ID=exon-XM_030245085.1-3;Parent=rna-XM_030245085.1;Dbxref=GeneID:237459,GenBank:XM_030245085.1,MGI:MGI:97517;gbkey=mRNA;gene=Cdk17;product=cyclin-dependent kinase 17%2C transcript variant X9;transcript_id=XM_030245085.1;extra_copy_number=0
CM058250.1	Liftoff	exon	100099138	100099271	.	+	.	ID=exon-XM_030245085.1-4;Parent=rna-XM_030245085.1;Dbxref=GeneID:237459,GenBank:XM_030245085.1,MGI:MGI:97517;gbkey=mRNA;gene=Cdk17;product=cyclin-dependent kinase 17%2C transcript variant X9;transcript_id=XM_030245085.1;extra_copy_number=0
CM058250.1	Liftoff	exon	100100759	100100884	.	+	.	ID=exon-XM_030245085.1-5;Parent=rna-XM_030245085.1;Dbxref=GeneID:237459,GenBank:XM_030245085.1,MGI:MGI:97517;gbkey=mRNA;gene=Cdk17;product=cyclin-dependent kinase 17%2C transcript variant X9;transcript_id=XM_030245085.1;extra_copy_number=0
CM058250.1	Liftoff	exon	100104382	100104438	.	+	.	ID=exon-XM_030245085.1-6;Parent=rna-XM_030245085.1;Dbxref=GeneID:237459,GenBank:XM_030245085.1,MGI:MGI:97517;gbkey=mRNA;gene=Cdk17;product=cyclin-dependent kinase 17%2C transcript variant X9;transcript_id=XM_030245085.1;extra_copy_number=0
CM058250.1	Liftoff	exon	100107731	100107845	.	+	.	ID=exon-XM_030245085.1-7;Parent=rna-XM_030245085.1;Dbxref=GeneID:237459,GenBank:XM_030245085.1,MGI:MGI:97517;gbkey=mRNA;gene=Cdk17;product=cyclin-dependent kinase 17%2C transcript variant X9;transcript_id=XM_030245085.1;extra_copy_number=0
CM058250.1	Liftoff	exon	100108819	100108913	.	+	.	ID=exon-XM_030245085.1-8;Parent=rna-XM_030245085.1;Dbxref=GeneID:237459,GenBank:XM_030245085.1,MGI:MGI:97517;gbkey=mRNA;gene=Cdk17;product=cyclin-dependent kinase 17%2C transcript variant X9;transcript_id=XM_030245085.1;extra_copy_number=0
CM058250.1	Liftoff	exon	100109508	100109570	.	+	.	ID=exon-XM_030245085.1-9;Parent=rna-XM_030245085.1;Dbxref=GeneID:237459,GenBank:XM_030245085.1,MGI:MGI:97517;gbkey=mRNA;gene=Cdk17;product=cyclin-dependent kinase 17%2C transcript variant X9;transcript_id=XM_030245085.1;extra_copy_number=0
CM058250.1	Liftoff	exon	100111440	100111563	.	+	.	ID=exon-XM_030245085.1-10;Parent=rna-XM_030245085.1;Dbxref=GeneID:237459,GenBank:XM_030245085.1,MGI:MGI:97517;gbkey=mRNA;gene=Cdk17;product=cyclin-dependent kinase 17%2C transcript variant X9;transcript_id=XM_030245085.1;extra_copy_number=0
CM058250.1	Liftoff	exon	100115175	100115295	.	+	.	ID=exon-XM_030245085.1-11;Parent=rna-XM_030245085.1;Dbxref=GeneID:237459,GenBank:XM_030245085.1,MGI:MGI:97517;gbkey=mRNA;gene=Cdk17;product=cyclin-dependent kinase 17%2C transcript variant X9;transcript_id=XM_030245085.1;extra_copy_number=0
CM058250.1	Liftoff	exon	100118233	100118330	.	+	.	ID=exon-XM_030245085.1-12;Parent=rna-XM_030245085.1;Dbxref=GeneID:237459,GenBank:XM_030245085.1,MGI:MGI:97517;gbkey=mRNA;gene=Cdk17;product=cyclin-dependent kinase 17%2C transcript variant X9;transcript_id=XM_030245085.1;extra_copy_number=0
CM058250.1	Liftoff	exon	100118822	100118927	.	+	.	ID=exon-XM_030245085.1-13;Parent=rna-XM_030245085.1;Dbxref=GeneID:237459,GenBank:XM_030245085.1,MGI:MGI:97517;gbkey=mRNA;gene=Cdk17;product=cyclin-dependent kinase 17%2C transcript variant X9;transcript_id=XM_030245085.1;extra_copy_number=0
CM058250.1	Liftoff	exon	100119716	100119758	.	+	.	ID=exon-XM_030245085.1-14;Parent=rna-XM_030245085.1;Dbxref=GeneID:237459,GenBank:XM_030245085.1,MGI:MGI:97517;gbkey=mRNA;gene=Cdk17;product=cyclin-dependent kinase 17%2C transcript variant X9;transcript_id=XM_030245085.1;extra_copy_number=0
CM058250.1	Liftoff	exon	100120589	100120679	.	+	.	ID=exon-XM_030245085.1-15;Parent=rna-XM_030245085.1;Dbxref=GeneID:237459,GenBank:XM_030245085.1,MGI:MGI:97517;gbkey=mRNA;gene=Cdk17;product=cyclin-dependent kinase 17%2C transcript variant X9;transcript_id=XM_030245085.1;extra_copy_number=0
CM058250.1	Liftoff	exon	100121748	100121825	.	+	.	ID=exon-XM_030245085.1-16;Parent=rna-XM_030245085.1;Dbxref=GeneID:237459,GenBank:XM_030245085.1,MGI:MGI:97517;gbkey=mRNA;gene=Cdk17;product=cyclin-dependent kinase 17%2C transcript variant X9;transcript_id=XM_030245085.1;extra_copy_number=0
CM058250.1	Liftoff	exon	100122370	100124125	.	+	.	ID=exon-XM_030245085.1-17;Parent=rna-XM_030245085.1;Dbxref=GeneID:237459,GenBank:XM_030245085.1,MGI:MGI:97517;gbkey=mRNA;gene=Cdk17;product=cyclin-dependent kinase 17%2C transcript variant X9;transcript_id=XM_030245085.1;extra_copy_number=0
CM058250.1	Liftoff	CDS	100094840	100094870	.	+	.	ID=cds-XP_030100945.1;Parent=rna-XM_030245085.1;Dbxref=GeneID:237459,GenBank:XP_030100945.1,MGI:MGI:97517;Name=XP_030100945.1;gbkey=CDS;gene=Cdk17;product=cyclin-dependent kinase 17 isoform X5;protein_id=XP_030100945.1;extra_copy_number=0
CM058250.1	Liftoff	CDS	100099138	100099271	.	+	.	ID=cds-XP_030100945.1;Parent=rna-XM_030245085.1;Dbxref=GeneID:237459,GenBank:XP_030100945.1,MGI:MGI:97517;Name=XP_030100945.1;gbkey=CDS;gene=Cdk17;product=cyclin-dependent kinase 17 isoform X5;protein_id=XP_030100945.1;extra_copy_number=0
CM058250.1	Liftoff	CDS	100100759	100100884	.	+	.	ID=cds-XP_030100945.1;Parent=rna-XM_030245085.1;Dbxref=GeneID:237459,GenBank:XP_030100945.1,MGI:MGI:97517;Name=XP_030100945.1;gbkey=CDS;gene=Cdk17;product=cyclin-dependent kinase 17 isoform X5;protein_id=XP_030100945.1;extra_copy_number=0
CM058250.1	Liftoff	CDS	100104382	100104438	.	+	.	ID=cds-XP_030100945.1;Parent=rna-XM_030245085.1;Dbxref=GeneID:237459,GenBank:XP_030100945.1,MGI:MGI:97517;Name=XP_030100945.1;gbkey=CDS;gene=Cdk17;product=cyclin-dependent kinase 17 isoform X5;protein_id=XP_030100945.1;extra_copy_number=0
CM058250.1	Liftoff	CDS	100107731	100107845	.	+	.	ID=cds-XP_030100945.1;Parent=rna-XM_030245085.1;Dbxref=GeneID:237459,GenBank:XP_030100945.1,MGI:MGI:97517;Name=XP_030100945.1;gbkey=CDS;gene=Cdk17;product=cyclin-dependent kinase 17 isoform X5;protein_id=XP_030100945.1;extra_copy_number=0
CM058250.1	Liftoff	CDS	100108819	100108913	.	+	.	ID=cds-XP_030100945.1;Parent=rna-XM_030245085.1;Dbxref=GeneID:237459,GenBank:XP_030100945.1,MGI:MGI:97517;Name=XP_030100945.1;gbkey=CDS;gene=Cdk17;product=cyclin-dependent kinase 17 isoform X5;protein_id=XP_030100945.1;extra_copy_number=0
CM058250.1	Liftoff	CDS	100109508	100109570	.	+	.	ID=cds-XP_030100945.1;Parent=rna-XM_030245085.1;Dbxref=GeneID:237459,GenBank:XP_030100945.1,MGI:MGI:97517;Name=XP_030100945.1;gbkey=CDS;gene=Cdk17;product=cyclin-dependent kinase 17 isoform X5;protein_id=XP_030100945.1;extra_copy_number=0
CM058250.1	Liftoff	CDS	100111440	100111563	.	+	.	ID=cds-XP_030100945.1;Parent=rna-XM_030245085.1;Dbxref=GeneID:237459,GenBank:XP_030100945.1,MGI:MGI:97517;Name=XP_030100945.1;gbkey=CDS;gene=Cdk17;product=cyclin-dependent kinase 17 isoform X5;protein_id=XP_030100945.1;extra_copy_number=0
CM058250.1	Liftoff	CDS	100115175	100115295	.	+	.	ID=cds-XP_030100945.1;Parent=rna-XM_030245085.1;Dbxref=GeneID:237459,GenBank:XP_030100945.1,MGI:MGI:97517;Name=XP_030100945.1;gbkey=CDS;gene=Cdk17;product=cyclin-dependent kinase 17 isoform X5;protein_id=XP_030100945.1;extra_copy_number=0
CM058250.1	Liftoff	CDS	100118233	100118330	.	+	.	ID=cds-XP_030100945.1;Parent=rna-XM_030245085.1;Dbxref=GeneID:237459,GenBank:XP_030100945.1,MGI:MGI:97517;Name=XP_030100945.1;gbkey=CDS;gene=Cdk17;product=cyclin-dependent kinase 17 isoform X5;protein_id=XP_030100945.1;extra_copy_number=0
CM058250.1	Liftoff	CDS	100118822	100118927	.	+	.	ID=cds-XP_030100945.1;Parent=rna-XM_030245085.1;Dbxref=GeneID:237459,GenBank:XP_030100945.1,MGI:MGI:97517;Name=XP_030100945.1;gbkey=CDS;gene=Cdk17;product=cyclin-dependent kinase 17 isoform X5;protein_id=XP_030100945.1;extra_copy_number=0
CM058250.1	Liftoff	CDS	100119716	100119758	.	+	.	ID=cds-XP_030100945.1;Parent=rna-XM_030245085.1;Dbxref=GeneID:237459,GenBank:XP_030100945.1,MGI:MGI:97517;Name=XP_030100945.1;gbkey=CDS;gene=Cdk17;product=cyclin-dependent kinase 17 isoform X5;protein_id=XP_030100945.1;extra_copy_number=0
CM058250.1	Liftoff	CDS	100120589	100120679	.	+	.	ID=cds-XP_030100945.1;Parent=rna-XM_030245085.1;Dbxref=GeneID:237459,GenBank:XP_030100945.1,MGI:MGI:97517;Name=XP_030100945.1;gbkey=CDS;gene=Cdk17;product=cyclin-dependent kinase 17 isoform X5;protein_id=XP_030100945.1;extra_copy_number=0
CM058250.1	Liftoff	CDS	100121748	100121825	.	+	.	ID=cds-XP_030100945.1;Parent=rna-XM_030245085.1;Dbxref=GeneID:237459,GenBank:XP_030100945.1,MGI:MGI:97517;Name=XP_030100945.1;gbkey=CDS;gene=Cdk17;product=cyclin-dependent kinase 17 isoform X5;protein_id=XP_030100945.1;extra_copy_number=0
CM058250.1	Liftoff	CDS	100122370	100122407	.	+	.	ID=cds-XP_030100945.1;Parent=rna-XM_030245085.1;Dbxref=GeneID:237459,GenBank:XP_030100945.1,MGI:MGI:97517;Name=XP_030100945.1;gbkey=CDS;gene=Cdk17;product=cyclin-dependent kinase 17 isoform X5;protein_id=XP_030100945.1;extra_copy_number=0
CM058250.1	Liftoff	mRNA	100043905	100124125	.	+	.	ID=rna-XM_011243447.3;Parent=gene-Cdk17;Dbxref=GeneID:237459,GenBank:XM_011243447.3,MGI:MGI:97517;Name=XM_011243447.3;gbkey=mRNA;gene=Cdk17;model_evidence=Supporting evidence includes similarity to: 5 mRNAs%2C 25 ESTs%2C 24 Proteins%2C 1316 long SRA reads%2C and 100%25 coverage of the annotated genomic feature by RNAseq alignments%2C including 13 samples with support for all annotated introns;product=cyclin-dependent kinase 17%2C transcript variant X5;transcript_id=XM_011243447.3;matches_ref_protein=True;valid_ORF=True;extra_copy_number=0
CM058250.1	Liftoff	exon	100043905	100043989	.	+	.	ID=exon-XM_011243447.3-1;Parent=rna-XM_011243447.3;Dbxref=GeneID:237459,GenBank:XM_011243447.3,MGI:MGI:97517;gbkey=mRNA;gene=Cdk17;product=cyclin-dependent kinase 17%2C transcript variant X5;transcript_id=XM_011243447.3;extra_copy_number=0
CM058250.1	Liftoff	exon	100064398	100064460	.	+	.	ID=exon-XM_011243447.3-2;Parent=rna-XM_011243447.3;Dbxref=GeneID:237459,GenBank:XM_011243447.3,MGI:MGI:97517;gbkey=mRNA;gene=Cdk17;product=cyclin-dependent kinase 17%2C transcript variant X5;transcript_id=XM_011243447.3;extra_copy_number=0
CM058250.1	Liftoff	exon	100090967	100091113	.	+	.	ID=exon-XM_011243447.3-3;Parent=rna-XM_011243447.3;Dbxref=GeneID:237459,GenBank:XM_011243447.3,MGI:MGI:97517;gbkey=mRNA;gene=Cdk17;product=cyclin-dependent kinase 17%2C transcript variant X5;transcript_id=XM_011243447.3;extra_copy_number=0
CM058250.1	Liftoff	exon	100094706	100094870	.	+	.	ID=exon-XM_011243447.3-4;Parent=rna-XM_011243447.3;Dbxref=GeneID:237459,GenBank:XM_011243447.3,MGI:MGI:97517;gbkey=mRNA;gene=Cdk17;product=cyclin-dependent kinase 17%2C transcript variant X5;transcript_id=XM_011243447.3;extra_copy_number=0
CM058250.1	Liftoff	exon	100099138	100099271	.	+	.	ID=exon-XM_011243447.3-5;Parent=rna-XM_011243447.3;Dbxref=GeneID:237459,GenBank:XM_011243447.3,MGI:MGI:97517;gbkey=mRNA;gene=Cdk17;product=cyclin-dependent kinase 17%2C transcript variant X5;transcript_id=XM_011243447.3;extra_copy_number=0
CM058250.1	Liftoff	exon	100100759	100100884	.	+	.	ID=exon-XM_011243447.3-6;Parent=rna-XM_011243447.3;Dbxref=GeneID:237459,GenBank:XM_011243447.3,MGI:MGI:97517;gbkey=mRNA;gene=Cdk17;product=cyclin-dependent kinase 17%2C transcript variant X5;transcript_id=XM_011243447.3;extra_copy_number=0
CM058250.1	Liftoff	exon	100104382	100104438	.	+	.	ID=exon-XM_011243447.3-7;Parent=rna-XM_011243447.3;Dbxref=GeneID:237459,GenBank:XM_011243447.3,MGI:MGI:97517;gbkey=mRNA;gene=Cdk17;product=cyclin-dependent kinase 17%2C transcript variant X5;transcript_id=XM_011243447.3;extra_copy_number=0
CM058250.1	Liftoff	exon	100107731	100107845	.	+	.	ID=exon-XM_011243447.3-8;Parent=rna-XM_011243447.3;Dbxref=GeneID:237459,GenBank:XM_011243447.3,MGI:MGI:97517;gbkey=mRNA;gene=Cdk17;product=cyclin-dependent kinase 17%2C transcript variant X5;transcript_id=XM_011243447.3;extra_copy_number=0
CM058250.1	Liftoff	exon	100108819	100108913	.	+	.	ID=exon-XM_011243447.3-9;Parent=rna-XM_011243447.3;Dbxref=GeneID:237459,GenBank:XM_011243447.3,MGI:MGI:97517;gbkey=mRNA;gene=Cdk17;product=cyclin-dependent kinase 17%2C transcript variant X5;transcript_id=XM_011243447.3;extra_copy_number=0
CM058250.1	Liftoff	exon	100109508	100109570	.	+	.	ID=exon-XM_011243447.3-10;Parent=rna-XM_011243447.3;Dbxref=GeneID:237459,GenBank:XM_011243447.3,MGI:MGI:97517;gbkey=mRNA;gene=Cdk17;product=cyclin-dependent kinase 17%2C transcript variant X5;transcript_id=XM_011243447.3;extra_copy_number=0
CM058250.1	Liftoff	exon	100111440	100111563	.	+	.	ID=exon-XM_011243447.3-11;Parent=rna-XM_011243447.3;Dbxref=GeneID:237459,GenBank:XM_011243447.3,MGI:MGI:97517;gbkey=mRNA;gene=Cdk17;product=cyclin-dependent kinase 17%2C transcript variant X5;transcript_id=XM_011243447.3;extra_copy_number=0
CM058250.1	Liftoff	exon	100115175	100115295	.	+	.	ID=exon-XM_011243447.3-12;Parent=rna-XM_011243447.3;Dbxref=GeneID:237459,GenBank:XM_011243447.3,MGI:MGI:97517;gbkey=mRNA;gene=Cdk17;product=cyclin-dependent kinase 17%2C transcript variant X5;transcript_id=XM_011243447.3;extra_copy_number=0
CM058250.1	Liftoff	exon	100118233	100118330	.	+	.	ID=exon-XM_011243447.3-13;Parent=rna-XM_011243447.3;Dbxref=GeneID:237459,GenBank:XM_011243447.3,MGI:MGI:97517;gbkey=mRNA;gene=Cdk17;product=cyclin-dependent kinase 17%2C transcript variant X5;transcript_id=XM_011243447.3;extra_copy_number=0
CM058250.1	Liftoff	exon	100118822	100118927	.	+	.	ID=exon-XM_011243447.3-14;Parent=rna-XM_011243447.3;Dbxref=GeneID:237459,GenBank:XM_011243447.3,MGI:MGI:97517;gbkey=mRNA;gene=Cdk17;product=cyclin-dependent kinase 17%2C transcript variant X5;transcript_id=XM_011243447.3;extra_copy_number=0
CM058250.1	Liftoff	exon	100119716	100119758	.	+	.	ID=exon-XM_011243447.3-15;Parent=rna-XM_011243447.3;Dbxref=GeneID:237459,GenBank:XM_011243447.3,MGI:MGI:97517;gbkey=mRNA;gene=Cdk17;product=cyclin-dependent kinase 17%2C transcript variant X5;transcript_id=XM_011243447.3;extra_copy_number=0
CM058250.1	Liftoff	exon	100120589	100120679	.	+	.	ID=exon-XM_011243447.3-16;Parent=rna-XM_011243447.3;Dbxref=GeneID:237459,GenBank:XM_011243447.3,MGI:MGI:97517;gbkey=mRNA;gene=Cdk17;product=cyclin-dependent kinase 17%2C transcript variant X5;transcript_id=XM_011243447.3;extra_copy_number=0
CM058250.1	Liftoff	exon	100121748	100121825	.	+	.	ID=exon-XM_011243447.3-17;Parent=rna-XM_011243447.3;Dbxref=GeneID:237459,GenBank:XM_011243447.3,MGI:MGI:97517;gbkey=mRNA;gene=Cdk17;product=cyclin-dependent kinase 17%2C transcript variant X5;transcript_id=XM_011243447.3;extra_copy_number=0
CM058250.1	Liftoff	exon	100122370	100124125	.	+	.	ID=exon-XM_011243447.3-18;Parent=rna-XM_011243447.3;Dbxref=GeneID:237459,GenBank:XM_011243447.3,MGI:MGI:97517;gbkey=mRNA;gene=Cdk17;product=cyclin-dependent kinase 17%2C transcript variant X5;transcript_id=XM_011243447.3;extra_copy_number=0
CM058250.1	Liftoff	CDS	100090996	100091113	.	+	.	ID=cds-XP_011241749.1;Parent=rna-XM_011243447.3;Dbxref=GeneID:237459,GenBank:XP_011241749.1,MGI:MGI:97517;Name=XP_011241749.1;gbkey=CDS;gene=Cdk17;product=cyclin-dependent kinase 17 isoform X3;protein_id=XP_011241749.1;extra_copy_number=0
CM058250.1	Liftoff	CDS	100094706	100094870	.	+	.	ID=cds-XP_011241749.1;Parent=rna-XM_011243447.3;Dbxref=GeneID:237459,GenBank:XP_011241749.1,MGI:MGI:97517;Name=XP_011241749.1;gbkey=CDS;gene=Cdk17;product=cyclin-dependent kinase 17 isoform X3;protein_id=XP_011241749.1;extra_copy_number=0
CM058250.1	Liftoff	CDS	100099138	100099271	.	+	.	ID=cds-XP_011241749.1;Parent=rna-XM_011243447.3;Dbxref=GeneID:237459,GenBank:XP_011241749.1,MGI:MGI:97517;Name=XP_011241749.1;gbkey=CDS;gene=Cdk17;product=cyclin-dependent kinase 17 isoform X3;protein_id=XP_011241749.1;extra_copy_number=0
CM058250.1	Liftoff	CDS	100100759	100100884	.	+	.	ID=cds-XP_011241749.1;Parent=rna-XM_011243447.3;Dbxref=GeneID:237459,GenBank:XP_011241749.1,MGI:MGI:97517;Name=XP_011241749.1;gbkey=CDS;gene=Cdk17;product=cyclin-dependent kinase 17 isoform X3;protein_id=XP_011241749.1;extra_copy_number=0
CM058250.1	Liftoff	CDS	100104382	100104438	.	+	.	ID=cds-XP_011241749.1;Parent=rna-XM_011243447.3;Dbxref=GeneID:237459,GenBank:XP_011241749.1,MGI:MGI:97517;Name=XP_011241749.1;gbkey=CDS;gene=Cdk17;product=cyclin-dependent kinase 17 isoform X3;protein_id=XP_011241749.1;extra_copy_number=0
CM058250.1	Liftoff	CDS	100107731	100107845	.	+	.	ID=cds-XP_011241749.1;Parent=rna-XM_011243447.3;Dbxref=GeneID:237459,GenBank:XP_011241749.1,MGI:MGI:97517;Name=XP_011241749.1;gbkey=CDS;gene=Cdk17;product=cyclin-dependent kinase 17 isoform X3;protein_id=XP_011241749.1;extra_copy_number=0
CM058250.1	Liftoff	CDS	100108819	100108913	.	+	.	ID=cds-XP_011241749.1;Parent=rna-XM_011243447.3;Dbxref=GeneID:237459,GenBank:XP_011241749.1,MGI:MGI:97517;Name=XP_011241749.1;gbkey=CDS;gene=Cdk17;product=cyclin-dependent kinase 17 isoform X3;protein_id=XP_011241749.1;extra_copy_number=0
CM058250.1	Liftoff	CDS	100109508	100109570	.	+	.	ID=cds-XP_011241749.1;Parent=rna-XM_011243447.3;Dbxref=GeneID:237459,GenBank:XP_011241749.1,MGI:MGI:97517;Name=XP_011241749.1;gbkey=CDS;gene=Cdk17;product=cyclin-dependent kinase 17 isoform X3;protein_id=XP_011241749.1;extra_copy_number=0
CM058250.1	Liftoff	CDS	100111440	100111563	.	+	.	ID=cds-XP_011241749.1;Parent=rna-XM_011243447.3;Dbxref=GeneID:237459,GenBank:XP_011241749.1,MGI:MGI:97517;Name=XP_011241749.1;gbkey=CDS;gene=Cdk17;product=cyclin-dependent kinase 17 isoform X3;protein_id=XP_011241749.1;extra_copy_number=0
CM058250.1	Liftoff	CDS	100115175	100115295	.	+	.	ID=cds-XP_011241749.1;Parent=rna-XM_011243447.3;Dbxref=GeneID:237459,GenBank:XP_011241749.1,MGI:MGI:97517;Name=XP_011241749.1;gbkey=CDS;gene=Cdk17;product=cyclin-dependent kinase 17 isoform X3;protein_id=XP_011241749.1;extra_copy_number=0
CM058250.1	Liftoff	CDS	100118233	100118330	.	+	.	ID=cds-XP_011241749.1;Parent=rna-XM_011243447.3;Dbxref=GeneID:237459,GenBank:XP_011241749.1,MGI:MGI:97517;Name=XP_011241749.1;gbkey=CDS;gene=Cdk17;product=cyclin-dependent kinase 17 isoform X3;protein_id=XP_011241749.1;extra_copy_number=0
CM058250.1	Liftoff	CDS	100118822	100118927	.	+	.	ID=cds-XP_011241749.1;Parent=rna-XM_011243447.3;Dbxref=GeneID:237459,GenBank:XP_011241749.1,MGI:MGI:97517;Name=XP_011241749.1;gbkey=CDS;gene=Cdk17;product=cyclin-dependent kinase 17 isoform X3;protein_id=XP_011241749.1;extra_copy_number=0
CM058250.1	Liftoff	CDS	100119716	100119758	.	+	.	ID=cds-XP_011241749.1;Parent=rna-XM_011243447.3;Dbxref=GeneID:237459,GenBank:XP_011241749.1,MGI:MGI:97517;Name=XP_011241749.1;gbkey=CDS;gene=Cdk17;product=cyclin-dependent kinase 17 isoform X3;protein_id=XP_011241749.1;extra_copy_number=0
CM058250.1	Liftoff	CDS	100120589	100120679	.	+	.	ID=cds-XP_011241749.1;Parent=rna-XM_011243447.3;Dbxref=GeneID:237459,GenBank:XP_011241749.1,MGI:MGI:97517;Name=XP_011241749.1;gbkey=CDS;gene=Cdk17;product=cyclin-dependent kinase 17 isoform X3;protein_id=XP_011241749.1;extra_copy_number=0
CM058250.1	Liftoff	CDS	100121748	100121825	.	+	.	ID=cds-XP_011241749.1;Parent=rna-XM_011243447.3;Dbxref=GeneID:237459,GenBank:XP_011241749.1,MGI:MGI:97517;Name=XP_011241749.1;gbkey=CDS;gene=Cdk17;product=cyclin-dependent kinase 17 isoform X3;protein_id=XP_011241749.1;extra_copy_number=0
CM058250.1	Liftoff	CDS	100122370	100122407	.	+	.	ID=cds-XP_011241749.1;Parent=rna-XM_011243447.3;Dbxref=GeneID:237459,GenBank:XP_011241749.1,MGI:MGI:97517;Name=XP_011241749.1;gbkey=CDS;gene=Cdk17;product=cyclin-dependent kinase 17 isoform X3;protein_id=XP_011241749.1;extra_copy_number=0
CM058250.1	Liftoff	mRNA	100044153	100124125	.	+	.	ID=rna-XM_006513627.4;Parent=gene-Cdk17;Dbxref=GeneID:237459,GenBank:XM_006513627.4,MGI:MGI:97517;Name=XM_006513627.4;gbkey=mRNA;gene=Cdk17;model_evidence=Supporting evidence includes similarity to: 5 mRNAs%2C 27 ESTs%2C 24 Proteins%2C 1289 long SRA reads%2C and 100%25 coverage of the annotated genomic feature by RNAseq alignments%2C including 14 samples with support for all annotated introns;product=cyclin-dependent kinase 17%2C transcript variant X6;transcript_id=XM_006513627.4;matches_ref_protein=True;valid_ORF=True;extra_copy_number=0
CM058250.1	Liftoff	exon	100044153	100044239	.	+	.	ID=exon-XM_006513627.4-1;Parent=rna-XM_006513627.4;Dbxref=GeneID:237459,GenBank:XM_006513627.4,MGI:MGI:97517;gbkey=mRNA;gene=Cdk17;product=cyclin-dependent kinase 17%2C transcript variant X6;transcript_id=XM_006513627.4;extra_copy_number=0
CM058250.1	Liftoff	exon	100090967	100091113	.	+	.	ID=exon-XM_006513627.4-2;Parent=rna-XM_006513627.4;Dbxref=GeneID:237459,GenBank:XM_006513627.4,MGI:MGI:97517;gbkey=mRNA;gene=Cdk17;product=cyclin-dependent kinase 17%2C transcript variant X6;transcript_id=XM_006513627.4;extra_copy_number=0
CM058250.1	Liftoff	exon	100094706	100094870	.	+	.	ID=exon-XM_006513627.4-3;Parent=rna-XM_006513627.4;Dbxref=GeneID:237459,GenBank:XM_006513627.4,MGI:MGI:97517;gbkey=mRNA;gene=Cdk17;product=cyclin-dependent kinase 17%2C transcript variant X6;transcript_id=XM_006513627.4;extra_copy_number=0
CM058250.1	Liftoff	exon	100099138	100099271	.	+	.	ID=exon-XM_006513627.4-4;Parent=rna-XM_006513627.4;Dbxref=GeneID:237459,GenBank:XM_006513627.4,MGI:MGI:97517;gbkey=mRNA;gene=Cdk17;product=cyclin-dependent kinase 17%2C transcript variant X6;transcript_id=XM_006513627.4;extra_copy_number=0
CM058250.1	Liftoff	exon	100100759	100100884	.	+	.	ID=exon-XM_006513627.4-5;Parent=rna-XM_006513627.4;Dbxref=GeneID:237459,GenBank:XM_006513627.4,MGI:MGI:97517;gbkey=mRNA;gene=Cdk17;product=cyclin-dependent kinase 17%2C transcript variant X6;transcript_id=XM_006513627.4;extra_copy_number=0
CM058250.1	Liftoff	exon	100104382	100104438	.	+	.	ID=exon-XM_006513627.4-6;Parent=rna-XM_006513627.4;Dbxref=GeneID:237459,GenBank:XM_006513627.4,MGI:MGI:97517;gbkey=mRNA;gene=Cdk17;product=cyclin-dependent kinase 17%2C transcript variant X6;transcript_id=XM_006513627.4;extra_copy_number=0
CM058250.1	Liftoff	exon	100107731	100107845	.	+	.	ID=exon-XM_006513627.4-7;Parent=rna-XM_006513627.4;Dbxref=GeneID:237459,GenBank:XM_006513627.4,MGI:MGI:97517;gbkey=mRNA;gene=Cdk17;product=cyclin-dependent kinase 17%2C transcript variant X6;transcript_id=XM_006513627.4;extra_copy_number=0
CM058250.1	Liftoff	exon	100108819	100108913	.	+	.	ID=exon-XM_006513627.4-8;Parent=rna-XM_006513627.4;Dbxref=GeneID:237459,GenBank:XM_006513627.4,MGI:MGI:97517;gbkey=mRNA;gene=Cdk17;product=cyclin-dependent kinase 17%2C transcript variant X6;transcript_id=XM_006513627.4;extra_copy_number=0
CM058250.1	Liftoff	exon	100109508	100109570	.	+	.	ID=exon-XM_006513627.4-9;Parent=rna-XM_006513627.4;Dbxref=GeneID:237459,GenBank:XM_006513627.4,MGI:MGI:97517;gbkey=mRNA;gene=Cdk17;product=cyclin-dependent kinase 17%2C transcript variant X6;transcript_id=XM_006513627.4;extra_copy_number=0
CM058250.1	Liftoff	exon	100111440	100111563	.	+	.	ID=exon-XM_006513627.4-10;Parent=rna-XM_006513627.4;Dbxref=GeneID:237459,GenBank:XM_006513627.4,MGI:MGI:97517;gbkey=mRNA;gene=Cdk17;product=cyclin-dependent kinase 17%2C transcript variant X6;transcript_id=XM_006513627.4;extra_copy_number=0
CM058250.1	Liftoff	exon	100115175	100115295	.	+	.	ID=exon-XM_006513627.4-11;Parent=rna-XM_006513627.4;Dbxref=GeneID:237459,GenBank:XM_006513627.4,MGI:MGI:97517;gbkey=mRNA;gene=Cdk17;product=cyclin-dependent kinase 17%2C transcript variant X6;transcript_id=XM_006513627.4;extra_copy_number=0
CM058250.1	Liftoff	exon	100118233	100118330	.	+	.	ID=exon-XM_006513627.4-12;Parent=rna-XM_006513627.4;Dbxref=GeneID:237459,GenBank:XM_006513627.4,MGI:MGI:97517;gbkey=mRNA;gene=Cdk17;product=cyclin-dependent kinase 17%2C transcript variant X6;transcript_id=XM_006513627.4;extra_copy_number=0
CM058250.1	Liftoff	exon	100118822	100118927	.	+	.	ID=exon-XM_006513627.4-13;Parent=rna-XM_006513627.4;Dbxref=GeneID:237459,GenBank:XM_006513627.4,MGI:MGI:97517;gbkey=mRNA;gene=Cdk17;product=cyclin-dependent kinase 17%2C transcript variant X6;transcript_id=XM_006513627.4;extra_copy_number=0
CM058250.1	Liftoff	exon	100119716	100119758	.	+	.	ID=exon-XM_006513627.4-14;Parent=rna-XM_006513627.4;Dbxref=GeneID:237459,GenBank:XM_006513627.4,MGI:MGI:97517;gbkey=mRNA;gene=Cdk17;product=cyclin-dependent kinase 17%2C transcript variant X6;transcript_id=XM_006513627.4;extra_copy_number=0
CM058250.1	Liftoff	exon	100120589	100120679	.	+	.	ID=exon-XM_006513627.4-15;Parent=rna-XM_006513627.4;Dbxref=GeneID:237459,GenBank:XM_006513627.4,MGI:MGI:97517;gbkey=mRNA;gene=Cdk17;product=cyclin-dependent kinase 17%2C transcript variant X6;transcript_id=XM_006513627.4;extra_copy_number=0
CM058250.1	Liftoff	exon	100121748	100121825	.	+	.	ID=exon-XM_006513627.4-16;Parent=rna-XM_006513627.4;Dbxref=GeneID:237459,GenBank:XM_006513627.4,MGI:MGI:97517;gbkey=mRNA;gene=Cdk17;product=cyclin-dependent kinase 17%2C transcript variant X6;transcript_id=XM_006513627.4;extra_copy_number=0
CM058250.1	Liftoff	exon	100122370	100124125	.	+	.	ID=exon-XM_006513627.4-17;Parent=rna-XM_006513627.4;Dbxref=GeneID:237459,GenBank:XM_006513627.4,MGI:MGI:97517;gbkey=mRNA;gene=Cdk17;product=cyclin-dependent kinase 17%2C transcript variant X6;transcript_id=XM_006513627.4;extra_copy_number=0
CM058250.1	Liftoff	CDS	100090996	100091113	.	+	.	ID=cds-XP_006513690.1;Parent=rna-XM_006513627.4;Dbxref=GeneID:237459,GenBank:XP_006513690.1,MGI:MGI:97517;Name=XP_006513690.1;gbkey=CDS;gene=Cdk17;product=cyclin-dependent kinase 17 isoform X3;protein_id=XP_006513690.1;extra_copy_number=0
CM058250.1	Liftoff	CDS	100094706	100094870	.	+	.	ID=cds-XP_006513690.1;Parent=rna-XM_006513627.4;Dbxref=GeneID:237459,GenBank:XP_006513690.1,MGI:MGI:97517;Name=XP_006513690.1;gbkey=CDS;gene=Cdk17;product=cyclin-dependent kinase 17 isoform X3;protein_id=XP_006513690.1;extra_copy_number=0
CM058250.1	Liftoff	CDS	100099138	100099271	.	+	.	ID=cds-XP_006513690.1;Parent=rna-XM_006513627.4;Dbxref=GeneID:237459,GenBank:XP_006513690.1,MGI:MGI:97517;Name=XP_006513690.1;gbkey=CDS;gene=Cdk17;product=cyclin-dependent kinase 17 isoform X3;protein_id=XP_006513690.1;extra_copy_number=0
CM058250.1	Liftoff	CDS	100100759	100100884	.	+	.	ID=cds-XP_006513690.1;Parent=rna-XM_006513627.4;Dbxref=GeneID:237459,GenBank:XP_006513690.1,MGI:MGI:97517;Name=XP_006513690.1;gbkey=CDS;gene=Cdk17;product=cyclin-dependent kinase 17 isoform X3;protein_id=XP_006513690.1;extra_copy_number=0
CM058250.1	Liftoff	CDS	100104382	100104438	.	+	.	ID=cds-XP_006513690.1;Parent=rna-XM_006513627.4;Dbxref=GeneID:237459,GenBank:XP_006513690.1,MGI:MGI:97517;Name=XP_006513690.1;gbkey=CDS;gene=Cdk17;product=cyclin-dependent kinase 17 isoform X3;protein_id=XP_006513690.1;extra_copy_number=0
CM058250.1	Liftoff	CDS	100107731	100107845	.	+	.	ID=cds-XP_006513690.1;Parent=rna-XM_006513627.4;Dbxref=GeneID:237459,GenBank:XP_006513690.1,MGI:MGI:97517;Name=XP_006513690.1;gbkey=CDS;gene=Cdk17;product=cyclin-dependent kinase 17 isoform X3;protein_id=XP_006513690.1;extra_copy_number=0
CM058250.1	Liftoff	CDS	100108819	100108913	.	+	.	ID=cds-XP_006513690.1;Parent=rna-XM_006513627.4;Dbxref=GeneID:237459,GenBank:XP_006513690.1,MGI:MGI:97517;Name=XP_006513690.1;gbkey=CDS;gene=Cdk17;product=cyclin-dependent kinase 17 isoform X3;protein_id=XP_006513690.1;extra_copy_number=0
CM058250.1	Liftoff	CDS	100109508	100109570	.	+	.	ID=cds-XP_006513690.1;Parent=rna-XM_006513627.4;Dbxref=GeneID:237459,GenBank:XP_006513690.1,MGI:MGI:97517;Name=XP_006513690.1;gbkey=CDS;gene=Cdk17;product=cyclin-dependent kinase 17 isoform X3;protein_id=XP_006513690.1;extra_copy_number=0
CM058250.1	Liftoff	CDS	100111440	100111563	.	+	.	ID=cds-XP_006513690.1;Parent=rna-XM_006513627.4;Dbxref=GeneID:237459,GenBank:XP_006513690.1,MGI:MGI:97517;Name=XP_006513690.1;gbkey=CDS;gene=Cdk17;product=cyclin-dependent kinase 17 isoform X3;protein_id=XP_006513690.1;extra_copy_number=0
CM058250.1	Liftoff	CDS	100115175	100115295	.	+	.	ID=cds-XP_006513690.1;Parent=rna-XM_006513627.4;Dbxref=GeneID:237459,GenBank:XP_006513690.1,MGI:MGI:97517;Name=XP_006513690.1;gbkey=CDS;gene=Cdk17;product=cyclin-dependent kinase 17 isoform X3;protein_id=XP_006513690.1;extra_copy_number=0
CM058250.1	Liftoff	CDS	100118233	100118330	.	+	.	ID=cds-XP_006513690.1;Parent=rna-XM_006513627.4;Dbxref=GeneID:237459,GenBank:XP_006513690.1,MGI:MGI:97517;Name=XP_006513690.1;gbkey=CDS;gene=Cdk17;product=cyclin-dependent kinase 17 isoform X3;protein_id=XP_006513690.1;extra_copy_number=0
CM058250.1	Liftoff	CDS	100118822	100118927	.	+	.	ID=cds-XP_006513690.1;Parent=rna-XM_006513627.4;Dbxref=GeneID:237459,GenBank:XP_006513690.1,MGI:MGI:97517;Name=XP_006513690.1;gbkey=CDS;gene=Cdk17;product=cyclin-dependent kinase 17 isoform X3;protein_id=XP_006513690.1;extra_copy_number=0
CM058250.1	Liftoff	CDS	100119716	100119758	.	+	.	ID=cds-XP_006513690.1;Parent=rna-XM_006513627.4;Dbxref=GeneID:237459,GenBank:XP_006513690.1,MGI:MGI:97517;Name=XP_006513690.1;gbkey=CDS;gene=Cdk17;product=cyclin-dependent kinase 17 isoform X3;protein_id=XP_006513690.1;extra_copy_number=0
CM058250.1	Liftoff	CDS	100120589	100120679	.	+	.	ID=cds-XP_006513690.1;Parent=rna-XM_006513627.4;Dbxref=GeneID:237459,GenBank:XP_006513690.1,MGI:MGI:97517;Name=XP_006513690.1;gbkey=CDS;gene=Cdk17;product=cyclin-dependent kinase 17 isoform X3;protein_id=XP_006513690.1;extra_copy_number=0
CM058250.1	Liftoff	CDS	100121748	100121825	.	+	.	ID=cds-XP_006513690.1;Parent=rna-XM_006513627.4;Dbxref=GeneID:237459,GenBank:XP_006513690.1,MGI:MGI:97517;Name=XP_006513690.1;gbkey=CDS;gene=Cdk17;product=cyclin-dependent kinase 17 isoform X3;protein_id=XP_006513690.1;extra_copy_number=0
CM058250.1	Liftoff	CDS	100122370	100122407	.	+	.	ID=cds-XP_006513690.1;Parent=rna-XM_006513627.4;Dbxref=GeneID:237459,GenBank:XP_006513690.1,MGI:MGI:97517;Name=XP_006513690.1;gbkey=CDS;gene=Cdk17;product=cyclin-dependent kinase 17 isoform X3;protein_id=XP_006513690.1;extra_copy_number=0
CM058250.1	Liftoff	mRNA	100089787	100124125	.	+	.	ID=rna-XM_006513626.3;Parent=gene-Cdk17;Dbxref=GeneID:237459,GenBank:XM_006513626.3,MGI:MGI:97517;Name=XM_006513626.3;gbkey=mRNA;gene=Cdk17;model_evidence=Supporting evidence includes similarity to: 5 mRNAs%2C 27 ESTs%2C 24 Proteins%2C 1287 long SRA reads%2C and 100%25 coverage of the annotated genomic feature by RNAseq alignments%2C including 2 samples with support for all annotated introns;product=cyclin-dependent kinase 17%2C transcript variant X1;transcript_id=XM_006513626.3;matches_ref_protein=True;valid_ORF=True;extra_copy_number=0
CM058250.1	Liftoff	exon	100089787	100089866	.	+	.	ID=exon-XM_006513626.3-1;Parent=rna-XM_006513626.3;Dbxref=GeneID:237459,GenBank:XM_006513626.3,MGI:MGI:97517;gbkey=mRNA;gene=Cdk17;product=cyclin-dependent kinase 17%2C transcript variant X1;transcript_id=XM_006513626.3;extra_copy_number=0
CM058250.1	Liftoff	exon	100090967	100091113	.	+	.	ID=exon-XM_006513626.3-2;Parent=rna-XM_006513626.3;Dbxref=GeneID:237459,GenBank:XM_006513626.3,MGI:MGI:97517;gbkey=mRNA;gene=Cdk17;product=cyclin-dependent kinase 17%2C transcript variant X1;transcript_id=XM_006513626.3;extra_copy_number=0
CM058250.1	Liftoff	exon	100094706	100094870	.	+	.	ID=exon-XM_006513626.3-3;Parent=rna-XM_006513626.3;Dbxref=GeneID:237459,GenBank:XM_006513626.3,MGI:MGI:97517;gbkey=mRNA;gene=Cdk17;product=cyclin-dependent kinase 17%2C transcript variant X1;transcript_id=XM_006513626.3;extra_copy_number=0
CM058250.1	Liftoff	exon	100099138	100099271	.	+	.	ID=exon-XM_006513626.3-4;Parent=rna-XM_006513626.3;Dbxref=GeneID:237459,GenBank:XM_006513626.3,MGI:MGI:97517;gbkey=mRNA;gene=Cdk17;product=cyclin-dependent kinase 17%2C transcript variant X1;transcript_id=XM_006513626.3;extra_copy_number=0
CM058250.1	Liftoff	exon	100100759	100100884	.	+	.	ID=exon-XM_006513626.3-5;Parent=rna-XM_006513626.3;Dbxref=GeneID:237459,GenBank:XM_006513626.3,MGI:MGI:97517;gbkey=mRNA;gene=Cdk17;product=cyclin-dependent kinase 17%2C transcript variant X1;transcript_id=XM_006513626.3;extra_copy_number=0
CM058250.1	Liftoff	exon	100104382	100104438	.	+	.	ID=exon-XM_006513626.3-6;Parent=rna-XM_006513626.3;Dbxref=GeneID:237459,GenBank:XM_006513626.3,MGI:MGI:97517;gbkey=mRNA;gene=Cdk17;product=cyclin-dependent kinase 17%2C transcript variant X1;transcript_id=XM_006513626.3;extra_copy_number=0
CM058250.1	Liftoff	exon	100107731	100107845	.	+	.	ID=exon-XM_006513626.3-7;Parent=rna-XM_006513626.3;Dbxref=GeneID:237459,GenBank:XM_006513626.3,MGI:MGI:97517;gbkey=mRNA;gene=Cdk17;product=cyclin-dependent kinase 17%2C transcript variant X1;transcript_id=XM_006513626.3;extra_copy_number=0
CM058250.1	Liftoff	exon	100108819	100108913	.	+	.	ID=exon-XM_006513626.3-8;Parent=rna-XM_006513626.3;Dbxref=GeneID:237459,GenBank:XM_006513626.3,MGI:MGI:97517;gbkey=mRNA;gene=Cdk17;product=cyclin-dependent kinase 17%2C transcript variant X1;transcript_id=XM_006513626.3;extra_copy_number=0
CM058250.1	Liftoff	exon	100109508	100109570	.	+	.	ID=exon-XM_006513626.3-9;Parent=rna-XM_006513626.3;Dbxref=GeneID:237459,GenBank:XM_006513626.3,MGI:MGI:97517;gbkey=mRNA;gene=Cdk17;product=cyclin-dependent kinase 17%2C transcript variant X1;transcript_id=XM_006513626.3;extra_copy_number=0
CM058250.1	Liftoff	exon	100111440	100111563	.	+	.	ID=exon-XM_006513626.3-10;Parent=rna-XM_006513626.3;Dbxref=GeneID:237459,GenBank:XM_006513626.3,MGI:MGI:97517;gbkey=mRNA;gene=Cdk17;product=cyclin-dependent kinase 17%2C transcript variant X1;transcript_id=XM_006513626.3;extra_copy_number=0
CM058250.1	Liftoff	exon	100115175	100115295	.	+	.	ID=exon-XM_006513626.3-11;Parent=rna-XM_006513626.3;Dbxref=GeneID:237459,GenBank:XM_006513626.3,MGI:MGI:97517;gbkey=mRNA;gene=Cdk17;product=cyclin-dependent kinase 17%2C transcript variant X1;transcript_id=XM_006513626.3;extra_copy_number=0
CM058250.1	Liftoff	exon	100118233	100118330	.	+	.	ID=exon-XM_006513626.3-12;Parent=rna-XM_006513626.3;Dbxref=GeneID:237459,GenBank:XM_006513626.3,MGI:MGI:97517;gbkey=mRNA;gene=Cdk17;product=cyclin-dependent kinase 17%2C transcript variant X1;transcript_id=XM_006513626.3;extra_copy_number=0
CM058250.1	Liftoff	exon	100118822	100118927	.	+	.	ID=exon-XM_006513626.3-13;Parent=rna-XM_006513626.3;Dbxref=GeneID:237459,GenBank:XM_006513626.3,MGI:MGI:97517;gbkey=mRNA;gene=Cdk17;product=cyclin-dependent kinase 17%2C transcript variant X1;transcript_id=XM_006513626.3;extra_copy_number=0
CM058250.1	Liftoff	exon	100119716	100119758	.	+	.	ID=exon-XM_006513626.3-14;Parent=rna-XM_006513626.3;Dbxref=GeneID:237459,GenBank:XM_006513626.3,MGI:MGI:97517;gbkey=mRNA;gene=Cdk17;product=cyclin-dependent kinase 17%2C transcript variant X1;transcript_id=XM_006513626.3;extra_copy_number=0
CM058250.1	Liftoff	exon	100120589	100120679	.	+	.	ID=exon-XM_006513626.3-15;Parent=rna-XM_006513626.3;Dbxref=GeneID:237459,GenBank:XM_006513626.3,MGI:MGI:97517;gbkey=mRNA;gene=Cdk17;product=cyclin-dependent kinase 17%2C transcript variant X1;transcript_id=XM_006513626.3;extra_copy_number=0
CM058250.1	Liftoff	exon	100121748	100121825	.	+	.	ID=exon-XM_006513626.3-16;Parent=rna-XM_006513626.3;Dbxref=GeneID:237459,GenBank:XM_006513626.3,MGI:MGI:97517;gbkey=mRNA;gene=Cdk17;product=cyclin-dependent kinase 17%2C transcript variant X1;transcript_id=XM_006513626.3;extra_copy_number=0
CM058250.1	Liftoff	exon	100122370	100124125	.	+	.	ID=exon-XM_006513626.3-17;Parent=rna-XM_006513626.3;Dbxref=GeneID:237459,GenBank:XM_006513626.3,MGI:MGI:97517;gbkey=mRNA;gene=Cdk17;product=cyclin-dependent kinase 17%2C transcript variant X1;transcript_id=XM_006513626.3;extra_copy_number=0
CM058250.1	Liftoff	CDS	100089848	100089866	.	+	.	ID=cds-XP_006513689.1;Parent=rna-XM_006513626.3;Dbxref=GeneID:237459,GenBank:XP_006513689.1,MGI:MGI:97517;Name=XP_006513689.1;gbkey=CDS;gene=Cdk17;product=cyclin-dependent kinase 17 isoform X1;protein_id=XP_006513689.1;extra_copy_number=0
CM058250.1	Liftoff	CDS	100090967	100091113	.	+	.	ID=cds-XP_006513689.1;Parent=rna-XM_006513626.3;Dbxref=GeneID:237459,GenBank:XP_006513689.1,MGI:MGI:97517;Name=XP_006513689.1;gbkey=CDS;gene=Cdk17;product=cyclin-dependent kinase 17 isoform X1;protein_id=XP_006513689.1;extra_copy_number=0
CM058250.1	Liftoff	CDS	100094706	100094870	.	+	.	ID=cds-XP_006513689.1;Parent=rna-XM_006513626.3;Dbxref=GeneID:237459,GenBank:XP_006513689.1,MGI:MGI:97517;Name=XP_006513689.1;gbkey=CDS;gene=Cdk17;product=cyclin-dependent kinase 17 isoform X1;protein_id=XP_006513689.1;extra_copy_number=0
CM058250.1	Liftoff	CDS	100099138	100099271	.	+	.	ID=cds-XP_006513689.1;Parent=rna-XM_006513626.3;Dbxref=GeneID:237459,GenBank:XP_006513689.1,MGI:MGI:97517;Name=XP_006513689.1;gbkey=CDS;gene=Cdk17;product=cyclin-dependent kinase 17 isoform X1;protein_id=XP_006513689.1;extra_copy_number=0
CM058250.1	Liftoff	CDS	100100759	100100884	.	+	.	ID=cds-XP_006513689.1;Parent=rna-XM_006513626.3;Dbxref=GeneID:237459,GenBank:XP_006513689.1,MGI:MGI:97517;Name=XP_006513689.1;gbkey=CDS;gene=Cdk17;product=cyclin-dependent kinase 17 isoform X1;protein_id=XP_006513689.1;extra_copy_number=0
CM058250.1	Liftoff	CDS	100104382	100104438	.	+	.	ID=cds-XP_006513689.1;Parent=rna-XM_006513626.3;Dbxref=GeneID:237459,GenBank:XP_006513689.1,MGI:MGI:97517;Name=XP_006513689.1;gbkey=CDS;gene=Cdk17;product=cyclin-dependent kinase 17 isoform X1;protein_id=XP_006513689.1;extra_copy_number=0
CM058250.1	Liftoff	CDS	100107731	100107845	.	+	.	ID=cds-XP_006513689.1;Parent=rna-XM_006513626.3;Dbxref=GeneID:237459,GenBank:XP_006513689.1,MGI:MGI:97517;Name=XP_006513689.1;gbkey=CDS;gene=Cdk17;product=cyclin-dependent kinase 17 isoform X1;protein_id=XP_006513689.1;extra_copy_number=0
CM058250.1	Liftoff	CDS	100108819	100108913	.	+	.	ID=cds-XP_006513689.1;Parent=rna-XM_006513626.3;Dbxref=GeneID:237459,GenBank:XP_006513689.1,MGI:MGI:97517;Name=XP_006513689.1;gbkey=CDS;gene=Cdk17;product=cyclin-dependent kinase 17 isoform X1;protein_id=XP_006513689.1;extra_copy_number=0
CM058250.1	Liftoff	CDS	100109508	100109570	.	+	.	ID=cds-XP_006513689.1;Parent=rna-XM_006513626.3;Dbxref=GeneID:237459,GenBank:XP_006513689.1,MGI:MGI:97517;Name=XP_006513689.1;gbkey=CDS;gene=Cdk17;product=cyclin-dependent kinase 17 isoform X1;protein_id=XP_006513689.1;extra_copy_number=0
CM058250.1	Liftoff	CDS	100111440	100111563	.	+	.	ID=cds-XP_006513689.1;Parent=rna-XM_006513626.3;Dbxref=GeneID:237459,GenBank:XP_006513689.1,MGI:MGI:97517;Name=XP_006513689.1;gbkey=CDS;gene=Cdk17;product=cyclin-dependent kinase 17 isoform X1;protein_id=XP_006513689.1;extra_copy_number=0
CM058250.1	Liftoff	CDS	100115175	100115295	.	+	.	ID=cds-XP_006513689.1;Parent=rna-XM_006513626.3;Dbxref=GeneID:237459,GenBank:XP_006513689.1,MGI:MGI:97517;Name=XP_006513689.1;gbkey=CDS;gene=Cdk17;product=cyclin-dependent kinase 17 isoform X1;protein_id=XP_006513689.1;extra_copy_number=0
CM058250.1	Liftoff	CDS	100118233	100118330	.	+	.	ID=cds-XP_006513689.1;Parent=rna-XM_006513626.3;Dbxref=GeneID:237459,GenBank:XP_006513689.1,MGI:MGI:97517;Name=XP_006513689.1;gbkey=CDS;gene=Cdk17;product=cyclin-dependent kinase 17 isoform X1;protein_id=XP_006513689.1;extra_copy_number=0
CM058250.1	Liftoff	CDS	100118822	100118927	.	+	.	ID=cds-XP_006513689.1;Parent=rna-XM_006513626.3;Dbxref=GeneID:237459,GenBank:XP_006513689.1,MGI:MGI:97517;Name=XP_006513689.1;gbkey=CDS;gene=Cdk17;product=cyclin-dependent kinase 17 isoform X1;protein_id=XP_006513689.1;extra_copy_number=0
CM058250.1	Liftoff	CDS	100119716	100119758	.	+	.	ID=cds-XP_006513689.1;Parent=rna-XM_006513626.3;Dbxref=GeneID:237459,GenBank:XP_006513689.1,MGI:MGI:97517;Name=XP_006513689.1;gbkey=CDS;gene=Cdk17;product=cyclin-dependent kinase 17 isoform X1;protein_id=XP_006513689.1;extra_copy_number=0
CM058250.1	Liftoff	CDS	100120589	100120679	.	+	.	ID=cds-XP_006513689.1;Parent=rna-XM_006513626.3;Dbxref=GeneID:237459,GenBank:XP_006513689.1,MGI:MGI:97517;Name=XP_006513689.1;gbkey=CDS;gene=Cdk17;product=cyclin-dependent kinase 17 isoform X1;protein_id=XP_006513689.1;extra_copy_number=0
CM058250.1	Liftoff	CDS	100121748	100121825	.	+	.	ID=cds-XP_006513689.1;Parent=rna-XM_006513626.3;Dbxref=GeneID:237459,GenBank:XP_006513689.1,MGI:MGI:97517;Name=XP_006513689.1;gbkey=CDS;gene=Cdk17;product=cyclin-dependent kinase 17 isoform X1;protein_id=XP_006513689.1;extra_copy_number=0
CM058250.1	Liftoff	CDS	100122370	100122407	.	+	.	ID=cds-XP_006513689.1;Parent=rna-XM_006513626.3;Dbxref=GeneID:237459,GenBank:XP_006513689.1,MGI:MGI:97517;Name=XP_006513689.1;gbkey=CDS;gene=Cdk17;product=cyclin-dependent kinase 17 isoform X1;protein_id=XP_006513689.1;extra_copy_number=0
CM058250.1	Liftoff	mRNA	100089787	100129706	.	+	.	ID=rna-XM_030245084.2;Parent=gene-Cdk17;Dbxref=GeneID:237459,GenBank:XM_030245084.2,MGI:MGI:97517;Name=XM_030245084.2;gbkey=mRNA;gene=Cdk17;model_evidence=Supporting evidence includes similarity to: 3 mRNAs%2C 20 ESTs%2C 17 Proteins%2C 220 long SRA reads%2C and 100%25 coverage of the annotated genomic feature by RNAseq alignments%2C including 2 samples with support for all annotated introns;product=cyclin-dependent kinase 17%2C transcript variant X2;transcript_id=XM_030245084.2;matches_ref_protein=True;valid_ORF=True;extra_copy_number=0
CM058250.1	Liftoff	exon	100089787	100089866	.	+	.	ID=exon-XM_030245084.2-1;Parent=rna-XM_030245084.2;Dbxref=GeneID:237459,GenBank:XM_030245084.2,MGI:MGI:97517;gbkey=mRNA;gene=Cdk17;product=cyclin-dependent kinase 17%2C transcript variant X2;transcript_id=XM_030245084.2;extra_copy_number=0
CM058250.1	Liftoff	exon	100090967	100091113	.	+	.	ID=exon-XM_030245084.2-2;Parent=rna-XM_030245084.2;Dbxref=GeneID:237459,GenBank:XM_030245084.2,MGI:MGI:97517;gbkey=mRNA;gene=Cdk17;product=cyclin-dependent kinase 17%2C transcript variant X2;transcript_id=XM_030245084.2;extra_copy_number=0
CM058250.1	Liftoff	exon	100094706	100094870	.	+	.	ID=exon-XM_030245084.2-3;Parent=rna-XM_030245084.2;Dbxref=GeneID:237459,GenBank:XM_030245084.2,MGI:MGI:97517;gbkey=mRNA;gene=Cdk17;product=cyclin-dependent kinase 17%2C transcript variant X2;transcript_id=XM_030245084.2;extra_copy_number=0
CM058250.1	Liftoff	exon	100099138	100099271	.	+	.	ID=exon-XM_030245084.2-4;Parent=rna-XM_030245084.2;Dbxref=GeneID:237459,GenBank:XM_030245084.2,MGI:MGI:97517;gbkey=mRNA;gene=Cdk17;product=cyclin-dependent kinase 17%2C transcript variant X2;transcript_id=XM_030245084.2;extra_copy_number=0
CM058250.1	Liftoff	exon	100100759	100100884	.	+	.	ID=exon-XM_030245084.2-5;Parent=rna-XM_030245084.2;Dbxref=GeneID:237459,GenBank:XM_030245084.2,MGI:MGI:97517;gbkey=mRNA;gene=Cdk17;product=cyclin-dependent kinase 17%2C transcript variant X2;transcript_id=XM_030245084.2;extra_copy_number=0
CM058250.1	Liftoff	exon	100104382	100104438	.	+	.	ID=exon-XM_030245084.2-6;Parent=rna-XM_030245084.2;Dbxref=GeneID:237459,GenBank:XM_030245084.2,MGI:MGI:97517;gbkey=mRNA;gene=Cdk17;product=cyclin-dependent kinase 17%2C transcript variant X2;transcript_id=XM_030245084.2;extra_copy_number=0
CM058250.1	Liftoff	exon	100107731	100107845	.	+	.	ID=exon-XM_030245084.2-7;Parent=rna-XM_030245084.2;Dbxref=GeneID:237459,GenBank:XM_030245084.2,MGI:MGI:97517;gbkey=mRNA;gene=Cdk17;product=cyclin-dependent kinase 17%2C transcript variant X2;transcript_id=XM_030245084.2;extra_copy_number=0
CM058250.1	Liftoff	exon	100108819	100108913	.	+	.	ID=exon-XM_030245084.2-8;Parent=rna-XM_030245084.2;Dbxref=GeneID:237459,GenBank:XM_030245084.2,MGI:MGI:97517;gbkey=mRNA;gene=Cdk17;product=cyclin-dependent kinase 17%2C transcript variant X2;transcript_id=XM_030245084.2;extra_copy_number=0
CM058250.1	Liftoff	exon	100109508	100109570	.	+	.	ID=exon-XM_030245084.2-9;Parent=rna-XM_030245084.2;Dbxref=GeneID:237459,GenBank:XM_030245084.2,MGI:MGI:97517;gbkey=mRNA;gene=Cdk17;product=cyclin-dependent kinase 17%2C transcript variant X2;transcript_id=XM_030245084.2;extra_copy_number=0
CM058250.1	Liftoff	exon	100111440	100111563	.	+	.	ID=exon-XM_030245084.2-10;Parent=rna-XM_030245084.2;Dbxref=GeneID:237459,GenBank:XM_030245084.2,MGI:MGI:97517;gbkey=mRNA;gene=Cdk17;product=cyclin-dependent kinase 17%2C transcript variant X2;transcript_id=XM_030245084.2;extra_copy_number=0
CM058250.1	Liftoff	exon	100115175	100115295	.	+	.	ID=exon-XM_030245084.2-11;Parent=rna-XM_030245084.2;Dbxref=GeneID:237459,GenBank:XM_030245084.2,MGI:MGI:97517;gbkey=mRNA;gene=Cdk17;product=cyclin-dependent kinase 17%2C transcript variant X2;transcript_id=XM_030245084.2;extra_copy_number=0
CM058250.1	Liftoff	exon	100118233	100118330	.	+	.	ID=exon-XM_030245084.2-12;Parent=rna-XM_030245084.2;Dbxref=GeneID:237459,GenBank:XM_030245084.2,MGI:MGI:97517;gbkey=mRNA;gene=Cdk17;product=cyclin-dependent kinase 17%2C transcript variant X2;transcript_id=XM_030245084.2;extra_copy_number=0
CM058250.1	Liftoff	exon	100118822	100118927	.	+	.	ID=exon-XM_030245084.2-13;Parent=rna-XM_030245084.2;Dbxref=GeneID:237459,GenBank:XM_030245084.2,MGI:MGI:97517;gbkey=mRNA;gene=Cdk17;product=cyclin-dependent kinase 17%2C transcript variant X2;transcript_id=XM_030245084.2;extra_copy_number=0
CM058250.1	Liftoff	exon	100119716	100119758	.	+	.	ID=exon-XM_030245084.2-14;Parent=rna-XM_030245084.2;Dbxref=GeneID:237459,GenBank:XM_030245084.2,MGI:MGI:97517;gbkey=mRNA;gene=Cdk17;product=cyclin-dependent kinase 17%2C transcript variant X2;transcript_id=XM_030245084.2;extra_copy_number=0
CM058250.1	Liftoff	exon	100120589	100120679	.	+	.	ID=exon-XM_030245084.2-15;Parent=rna-XM_030245084.2;Dbxref=GeneID:237459,GenBank:XM_030245084.2,MGI:MGI:97517;gbkey=mRNA;gene=Cdk17;product=cyclin-dependent kinase 17%2C transcript variant X2;transcript_id=XM_030245084.2;extra_copy_number=0
CM058250.1	Liftoff	exon	100121748	100121825	.	+	.	ID=exon-XM_030245084.2-16;Parent=rna-XM_030245084.2;Dbxref=GeneID:237459,GenBank:XM_030245084.2,MGI:MGI:97517;gbkey=mRNA;gene=Cdk17;product=cyclin-dependent kinase 17%2C transcript variant X2;transcript_id=XM_030245084.2;extra_copy_number=0
CM058250.1	Liftoff	exon	100124468	100129706	.	+	.	ID=exon-XM_030245084.2-17;Parent=rna-XM_030245084.2;Dbxref=GeneID:237459,GenBank:XM_030245084.2,MGI:MGI:97517;gbkey=mRNA;gene=Cdk17;product=cyclin-dependent kinase 17%2C transcript variant X2;transcript_id=XM_030245084.2;extra_copy_number=0
CM058250.1	Liftoff	CDS	100089848	100089866	.	+	.	ID=cds-XP_030100944.1;Parent=rna-XM_030245084.2;Dbxref=GeneID:237459,GenBank:XP_030100944.1,MGI:MGI:97517;Name=XP_030100944.1;gbkey=CDS;gene=Cdk17;product=cyclin-dependent kinase 17 isoform X2;protein_id=XP_030100944.1;extra_copy_number=0
CM058250.1	Liftoff	CDS	100090967	100091113	.	+	.	ID=cds-XP_030100944.1;Parent=rna-XM_030245084.2;Dbxref=GeneID:237459,GenBank:XP_030100944.1,MGI:MGI:97517;Name=XP_030100944.1;gbkey=CDS;gene=Cdk17;product=cyclin-dependent kinase 17 isoform X2;protein_id=XP_030100944.1;extra_copy_number=0
CM058250.1	Liftoff	CDS	100094706	100094870	.	+	.	ID=cds-XP_030100944.1;Parent=rna-XM_030245084.2;Dbxref=GeneID:237459,GenBank:XP_030100944.1,MGI:MGI:97517;Name=XP_030100944.1;gbkey=CDS;gene=Cdk17;product=cyclin-dependent kinase 17 isoform X2;protein_id=XP_030100944.1;extra_copy_number=0
CM058250.1	Liftoff	CDS	100099138	100099271	.	+	.	ID=cds-XP_030100944.1;Parent=rna-XM_030245084.2;Dbxref=GeneID:237459,GenBank:XP_030100944.1,MGI:MGI:97517;Name=XP_030100944.1;gbkey=CDS;gene=Cdk17;product=cyclin-dependent kinase 17 isoform X2;protein_id=XP_030100944.1;extra_copy_number=0
CM058250.1	Liftoff	CDS	100100759	100100884	.	+	.	ID=cds-XP_030100944.1;Parent=rna-XM_030245084.2;Dbxref=GeneID:237459,GenBank:XP_030100944.1,MGI:MGI:97517;Name=XP_030100944.1;gbkey=CDS;gene=Cdk17;product=cyclin-dependent kinase 17 isoform X2;protein_id=XP_030100944.1;extra_copy_number=0
CM058250.1	Liftoff	CDS	100104382	100104438	.	+	.	ID=cds-XP_030100944.1;Parent=rna-XM_030245084.2;Dbxref=GeneID:237459,GenBank:XP_030100944.1,MGI:MGI:97517;Name=XP_030100944.1;gbkey=CDS;gene=Cdk17;product=cyclin-dependent kinase 17 isoform X2;protein_id=XP_030100944.1;extra_copy_number=0
CM058250.1	Liftoff	CDS	100107731	100107845	.	+	.	ID=cds-XP_030100944.1;Parent=rna-XM_030245084.2;Dbxref=GeneID:237459,GenBank:XP_030100944.1,MGI:MGI:97517;Name=XP_030100944.1;gbkey=CDS;gene=Cdk17;product=cyclin-dependent kinase 17 isoform X2;protein_id=XP_030100944.1;extra_copy_number=0
CM058250.1	Liftoff	CDS	100108819	100108913	.	+	.	ID=cds-XP_030100944.1;Parent=rna-XM_030245084.2;Dbxref=GeneID:237459,GenBank:XP_030100944.1,MGI:MGI:97517;Name=XP_030100944.1;gbkey=CDS;gene=Cdk17;product=cyclin-dependent kinase 17 isoform X2;protein_id=XP_030100944.1;extra_copy_number=0
CM058250.1	Liftoff	CDS	100109508	100109570	.	+	.	ID=cds-XP_030100944.1;Parent=rna-XM_030245084.2;Dbxref=GeneID:237459,GenBank:XP_030100944.1,MGI:MGI:97517;Name=XP_030100944.1;gbkey=CDS;gene=Cdk17;product=cyclin-dependent kinase 17 isoform X2;protein_id=XP_030100944.1;extra_copy_number=0
CM058250.1	Liftoff	CDS	100111440	100111563	.	+	.	ID=cds-XP_030100944.1;Parent=rna-XM_030245084.2;Dbxref=GeneID:237459,GenBank:XP_030100944.1,MGI:MGI:97517;Name=XP_030100944.1;gbkey=CDS;gene=Cdk17;product=cyclin-dependent kinase 17 isoform X2;protein_id=XP_030100944.1;extra_copy_number=0
CM058250.1	Liftoff	CDS	100115175	100115295	.	+	.	ID=cds-XP_030100944.1;Parent=rna-XM_030245084.2;Dbxref=GeneID:237459,GenBank:XP_030100944.1,MGI:MGI:97517;Name=XP_030100944.1;gbkey=CDS;gene=Cdk17;product=cyclin-dependent kinase 17 isoform X2;protein_id=XP_030100944.1;extra_copy_number=0
CM058250.1	Liftoff	CDS	100118233	100118330	.	+	.	ID=cds-XP_030100944.1;Parent=rna-XM_030245084.2;Dbxref=GeneID:237459,GenBank:XP_030100944.1,MGI:MGI:97517;Name=XP_030100944.1;gbkey=CDS;gene=Cdk17;product=cyclin-dependent kinase 17 isoform X2;protein_id=XP_030100944.1;extra_copy_number=0
CM058250.1	Liftoff	CDS	100118822	100118927	.	+	.	ID=cds-XP_030100944.1;Parent=rna-XM_030245084.2;Dbxref=GeneID:237459,GenBank:XP_030100944.1,MGI:MGI:97517;Name=XP_030100944.1;gbkey=CDS;gene=Cdk17;product=cyclin-dependent kinase 17 isoform X2;protein_id=XP_030100944.1;extra_copy_number=0
CM058250.1	Liftoff	CDS	100119716	100119758	.	+	.	ID=cds-XP_030100944.1;Parent=rna-XM_030245084.2;Dbxref=GeneID:237459,GenBank:XP_030100944.1,MGI:MGI:97517;Name=XP_030100944.1;gbkey=CDS;gene=Cdk17;product=cyclin-dependent kinase 17 isoform X2;protein_id=XP_030100944.1;extra_copy_number=0
CM058250.1	Liftoff	CDS	100120589	100120679	.	+	.	ID=cds-XP_030100944.1;Parent=rna-XM_030245084.2;Dbxref=GeneID:237459,GenBank:XP_030100944.1,MGI:MGI:97517;Name=XP_030100944.1;gbkey=CDS;gene=Cdk17;product=cyclin-dependent kinase 17 isoform X2;protein_id=XP_030100944.1;extra_copy_number=0
CM058250.1	Liftoff	CDS	100121748	100121825	.	+	.	ID=cds-XP_030100944.1;Parent=rna-XM_030245084.2;Dbxref=GeneID:237459,GenBank:XP_030100944.1,MGI:MGI:97517;Name=XP_030100944.1;gbkey=CDS;gene=Cdk17;product=cyclin-dependent kinase 17 isoform X2;protein_id=XP_030100944.1;extra_copy_number=0
CM058250.1	Liftoff	CDS	100124468	100124478	.	+	.	ID=cds-XP_030100944.1;Parent=rna-XM_030245084.2;Dbxref=GeneID:237459,GenBank:XP_030100944.1,MGI:MGI:97517;Name=XP_030100944.1;gbkey=CDS;gene=Cdk17;product=cyclin-dependent kinase 17 isoform X2;protein_id=XP_030100944.1;extra_copy_number=0
CM058250.1	Liftoff	mRNA	100089815	100124125	.	+	.	ID=rna-XM_036155779.1;Parent=gene-Cdk17;Dbxref=GeneID:237459,GenBank:XM_036155779.1,MGI:MGI:97517;Name=XM_036155779.1;gbkey=mRNA;gene=Cdk17;model_evidence=Supporting evidence includes similarity to: 3 mRNAs%2C 22 ESTs%2C 19 Proteins%2C 1248 long SRA reads%2C and 99%25 coverage of the annotated genomic feature by RNAseq alignments%2C including 2 samples with support for all annotated introns;product=cyclin-dependent kinase 17%2C transcript variant X8;transcript_id=XM_036155779.1;matches_ref_protein=True;valid_ORF=True;extra_copy_number=0
CM058250.1	Liftoff	exon	100089815	100089866	.	+	.	ID=exon-XM_036155779.1-1;Parent=rna-XM_036155779.1;Dbxref=GeneID:237459,GenBank:XM_036155779.1,MGI:MGI:97517;gbkey=mRNA;gene=Cdk17;product=cyclin-dependent kinase 17%2C transcript variant X8;transcript_id=XM_036155779.1;extra_copy_number=0
CM058250.1	Liftoff	exon	100090967	100091113	.	+	.	ID=exon-XM_036155779.1-2;Parent=rna-XM_036155779.1;Dbxref=GeneID:237459,GenBank:XM_036155779.1,MGI:MGI:97517;gbkey=mRNA;gene=Cdk17;product=cyclin-dependent kinase 17%2C transcript variant X8;transcript_id=XM_036155779.1;extra_copy_number=0
CM058250.1	Liftoff	exon	100094614	100094870	.	+	.	ID=exon-XM_036155779.1-3;Parent=rna-XM_036155779.1;Dbxref=GeneID:237459,GenBank:XM_036155779.1,MGI:MGI:97517;gbkey=mRNA;gene=Cdk17;product=cyclin-dependent kinase 17%2C transcript variant X8;transcript_id=XM_036155779.1;extra_copy_number=0
CM058250.1	Liftoff	exon	100099138	100099271	.	+	.	ID=exon-XM_036155779.1-4;Parent=rna-XM_036155779.1;Dbxref=GeneID:237459,GenBank:XM_036155779.1,MGI:MGI:97517;gbkey=mRNA;gene=Cdk17;product=cyclin-dependent kinase 17%2C transcript variant X8;transcript_id=XM_036155779.1;extra_copy_number=0
CM058250.1	Liftoff	exon	100100759	100100884	.	+	.	ID=exon-XM_036155779.1-5;Parent=rna-XM_036155779.1;Dbxref=GeneID:237459,GenBank:XM_036155779.1,MGI:MGI:97517;gbkey=mRNA;gene=Cdk17;product=cyclin-dependent kinase 17%2C transcript variant X8;transcript_id=XM_036155779.1;extra_copy_number=0
CM058250.1	Liftoff	exon	100104382	100104438	.	+	.	ID=exon-XM_036155779.1-6;Parent=rna-XM_036155779.1;Dbxref=GeneID:237459,GenBank:XM_036155779.1,MGI:MGI:97517;gbkey=mRNA;gene=Cdk17;product=cyclin-dependent kinase 17%2C transcript variant X8;transcript_id=XM_036155779.1;extra_copy_number=0
CM058250.1	Liftoff	exon	100107731	100107845	.	+	.	ID=exon-XM_036155779.1-7;Parent=rna-XM_036155779.1;Dbxref=GeneID:237459,GenBank:XM_036155779.1,MGI:MGI:97517;gbkey=mRNA;gene=Cdk17;product=cyclin-dependent kinase 17%2C transcript variant X8;transcript_id=XM_036155779.1;extra_copy_number=0
CM058250.1	Liftoff	exon	100108819	100108913	.	+	.	ID=exon-XM_036155779.1-8;Parent=rna-XM_036155779.1;Dbxref=GeneID:237459,GenBank:XM_036155779.1,MGI:MGI:97517;gbkey=mRNA;gene=Cdk17;product=cyclin-dependent kinase 17%2C transcript variant X8;transcript_id=XM_036155779.1;extra_copy_number=0
CM058250.1	Liftoff	exon	100109508	100109570	.	+	.	ID=exon-XM_036155779.1-9;Parent=rna-XM_036155779.1;Dbxref=GeneID:237459,GenBank:XM_036155779.1,MGI:MGI:97517;gbkey=mRNA;gene=Cdk17;product=cyclin-dependent kinase 17%2C transcript variant X8;transcript_id=XM_036155779.1;extra_copy_number=0
CM058250.1	Liftoff	exon	100111440	100111563	.	+	.	ID=exon-XM_036155779.1-10;Parent=rna-XM_036155779.1;Dbxref=GeneID:237459,GenBank:XM_036155779.1,MGI:MGI:97517;gbkey=mRNA;gene=Cdk17;product=cyclin-dependent kinase 17%2C transcript variant X8;transcript_id=XM_036155779.1;extra_copy_number=0
CM058250.1	Liftoff	exon	100115175	100115295	.	+	.	ID=exon-XM_036155779.1-11;Parent=rna-XM_036155779.1;Dbxref=GeneID:237459,GenBank:XM_036155779.1,MGI:MGI:97517;gbkey=mRNA;gene=Cdk17;product=cyclin-dependent kinase 17%2C transcript variant X8;transcript_id=XM_036155779.1;extra_copy_number=0
CM058250.1	Liftoff	exon	100118233	100118330	.	+	.	ID=exon-XM_036155779.1-12;Parent=rna-XM_036155779.1;Dbxref=GeneID:237459,GenBank:XM_036155779.1,MGI:MGI:97517;gbkey=mRNA;gene=Cdk17;product=cyclin-dependent kinase 17%2C transcript variant X8;transcript_id=XM_036155779.1;extra_copy_number=0
CM058250.1	Liftoff	exon	100118822	100118927	.	+	.	ID=exon-XM_036155779.1-13;Parent=rna-XM_036155779.1;Dbxref=GeneID:237459,GenBank:XM_036155779.1,MGI:MGI:97517;gbkey=mRNA;gene=Cdk17;product=cyclin-dependent kinase 17%2C transcript variant X8;transcript_id=XM_036155779.1;extra_copy_number=0
CM058250.1	Liftoff	exon	100119716	100119758	.	+	.	ID=exon-XM_036155779.1-14;Parent=rna-XM_036155779.1;Dbxref=GeneID:237459,GenBank:XM_036155779.1,MGI:MGI:97517;gbkey=mRNA;gene=Cdk17;product=cyclin-dependent kinase 17%2C transcript variant X8;transcript_id=XM_036155779.1;extra_copy_number=0
CM058250.1	Liftoff	exon	100120589	100120679	.	+	.	ID=exon-XM_036155779.1-15;Parent=rna-XM_036155779.1;Dbxref=GeneID:237459,GenBank:XM_036155779.1,MGI:MGI:97517;gbkey=mRNA;gene=Cdk17;product=cyclin-dependent kinase 17%2C transcript variant X8;transcript_id=XM_036155779.1;extra_copy_number=0
CM058250.1	Liftoff	exon	100121748	100121825	.	+	.	ID=exon-XM_036155779.1-16;Parent=rna-XM_036155779.1;Dbxref=GeneID:237459,GenBank:XM_036155779.1,MGI:MGI:97517;gbkey=mRNA;gene=Cdk17;product=cyclin-dependent kinase 17%2C transcript variant X8;transcript_id=XM_036155779.1;extra_copy_number=0
CM058250.1	Liftoff	exon	100122370	100124125	.	+	.	ID=exon-XM_036155779.1-17;Parent=rna-XM_036155779.1;Dbxref=GeneID:237459,GenBank:XM_036155779.1,MGI:MGI:97517;gbkey=mRNA;gene=Cdk17;product=cyclin-dependent kinase 17%2C transcript variant X8;transcript_id=XM_036155779.1;extra_copy_number=0
CM058250.1	Liftoff	CDS	100094840	100094870	.	+	.	ID=cds-XP_036011672.1;Parent=rna-XM_036155779.1;Dbxref=GeneID:237459,GenBank:XP_036011672.1,MGI:MGI:97517;Name=XP_036011672.1;gbkey=CDS;gene=Cdk17;product=cyclin-dependent kinase 17 isoform X5;protein_id=XP_036011672.1;extra_copy_number=0
CM058250.1	Liftoff	CDS	100099138	100099271	.	+	.	ID=cds-XP_036011672.1;Parent=rna-XM_036155779.1;Dbxref=GeneID:237459,GenBank:XP_036011672.1,MGI:MGI:97517;Name=XP_036011672.1;gbkey=CDS;gene=Cdk17;product=cyclin-dependent kinase 17 isoform X5;protein_id=XP_036011672.1;extra_copy_number=0
CM058250.1	Liftoff	CDS	100100759	100100884	.	+	.	ID=cds-XP_036011672.1;Parent=rna-XM_036155779.1;Dbxref=GeneID:237459,GenBank:XP_036011672.1,MGI:MGI:97517;Name=XP_036011672.1;gbkey=CDS;gene=Cdk17;product=cyclin-dependent kinase 17 isoform X5;protein_id=XP_036011672.1;extra_copy_number=0
CM058250.1	Liftoff	CDS	100104382	100104438	.	+	.	ID=cds-XP_036011672.1;Parent=rna-XM_036155779.1;Dbxref=GeneID:237459,GenBank:XP_036011672.1,MGI:MGI:97517;Name=XP_036011672.1;gbkey=CDS;gene=Cdk17;product=cyclin-dependent kinase 17 isoform X5;protein_id=XP_036011672.1;extra_copy_number=0
CM058250.1	Liftoff	CDS	100107731	100107845	.	+	.	ID=cds-XP_036011672.1;Parent=rna-XM_036155779.1;Dbxref=GeneID:237459,GenBank:XP_036011672.1,MGI:MGI:97517;Name=XP_036011672.1;gbkey=CDS;gene=Cdk17;product=cyclin-dependent kinase 17 isoform X5;protein_id=XP_036011672.1;extra_copy_number=0
CM058250.1	Liftoff	CDS	100108819	100108913	.	+	.	ID=cds-XP_036011672.1;Parent=rna-XM_036155779.1;Dbxref=GeneID:237459,GenBank:XP_036011672.1,MGI:MGI:97517;Name=XP_036011672.1;gbkey=CDS;gene=Cdk17;product=cyclin-dependent kinase 17 isoform X5;protein_id=XP_036011672.1;extra_copy_number=0
CM058250.1	Liftoff	CDS	100109508	100109570	.	+	.	ID=cds-XP_036011672.1;Parent=rna-XM_036155779.1;Dbxref=GeneID:237459,GenBank:XP_036011672.1,MGI:MGI:97517;Name=XP_036011672.1;gbkey=CDS;gene=Cdk17;product=cyclin-dependent kinase 17 isoform X5;protein_id=XP_036011672.1;extra_copy_number=0
CM058250.1	Liftoff	CDS	100111440	100111563	.	+	.	ID=cds-XP_036011672.1;Parent=rna-XM_036155779.1;Dbxref=GeneID:237459,GenBank:XP_036011672.1,MGI:MGI:97517;Name=XP_036011672.1;gbkey=CDS;gene=Cdk17;product=cyclin-dependent kinase 17 isoform X5;protein_id=XP_036011672.1;extra_copy_number=0
CM058250.1	Liftoff	CDS	100115175	100115295	.	+	.	ID=cds-XP_036011672.1;Parent=rna-XM_036155779.1;Dbxref=GeneID:237459,GenBank:XP_036011672.1,MGI:MGI:97517;Name=XP_036011672.1;gbkey=CDS;gene=Cdk17;product=cyclin-dependent kinase 17 isoform X5;protein_id=XP_036011672.1;extra_copy_number=0
CM058250.1	Liftoff	CDS	100118233	100118330	.	+	.	ID=cds-XP_036011672.1;Parent=rna-XM_036155779.1;Dbxref=GeneID:237459,GenBank:XP_036011672.1,MGI:MGI:97517;Name=XP_036011672.1;gbkey=CDS;gene=Cdk17;product=cyclin-dependent kinase 17 isoform X5;protein_id=XP_036011672.1;extra_copy_number=0
CM058250.1	Liftoff	CDS	100118822	100118927	.	+	.	ID=cds-XP_036011672.1;Parent=rna-XM_036155779.1;Dbxref=GeneID:237459,GenBank:XP_036011672.1,MGI:MGI:97517;Name=XP_036011672.1;gbkey=CDS;gene=Cdk17;product=cyclin-dependent kinase 17 isoform X5;protein_id=XP_036011672.1;extra_copy_number=0
CM058250.1	Liftoff	CDS	100119716	100119758	.	+	.	ID=cds-XP_036011672.1;Parent=rna-XM_036155779.1;Dbxref=GeneID:237459,GenBank:XP_036011672.1,MGI:MGI:97517;Name=XP_036011672.1;gbkey=CDS;gene=Cdk17;product=cyclin-dependent kinase 17 isoform X5;protein_id=XP_036011672.1;extra_copy_number=0
CM058250.1	Liftoff	CDS	100120589	100120679	.	+	.	ID=cds-XP_036011672.1;Parent=rna-XM_036155779.1;Dbxref=GeneID:237459,GenBank:XP_036011672.1,MGI:MGI:97517;Name=XP_036011672.1;gbkey=CDS;gene=Cdk17;product=cyclin-dependent kinase 17 isoform X5;protein_id=XP_036011672.1;extra_copy_number=0
CM058250.1	Liftoff	CDS	100121748	100121825	.	+	.	ID=cds-XP_036011672.1;Parent=rna-XM_036155779.1;Dbxref=GeneID:237459,GenBank:XP_036011672.1,MGI:MGI:97517;Name=XP_036011672.1;gbkey=CDS;gene=Cdk17;product=cyclin-dependent kinase 17 isoform X5;protein_id=XP_036011672.1;extra_copy_number=0
CM058250.1	Liftoff	CDS	100122370	100122407	.	+	.	ID=cds-XP_036011672.1;Parent=rna-XM_036155779.1;Dbxref=GeneID:237459,GenBank:XP_036011672.1,MGI:MGI:97517;Name=XP_036011672.1;gbkey=CDS;gene=Cdk17;product=cyclin-dependent kinase 17 isoform X5;protein_id=XP_036011672.1;extra_copy_number=0
CM058250.1	Liftoff	mRNA	100089815	100129711	.	+	.	ID=rna-XM_036155780.1;Parent=gene-Cdk17;Dbxref=GeneID:237459,GenBank:XM_036155780.1,MGI:MGI:97517;Name=XM_036155780.1;gbkey=mRNA;gene=Cdk17;model_evidence=Supporting evidence includes similarity to: 15 ESTs%2C 16 Proteins%2C 170 long SRA reads%2C and 99%25 coverage of the annotated genomic feature by RNAseq alignments%2C including 2 samples with support for all annotated introns;product=cyclin-dependent kinase 17%2C transcript variant X10;transcript_id=XM_036155780.1;matches_ref_protein=True;valid_ORF=True;extra_copy_number=0
CM058250.1	Liftoff	exon	100089815	100089866	.	+	.	ID=exon-XM_036155780.1-1;Parent=rna-XM_036155780.1;Dbxref=GeneID:237459,GenBank:XM_036155780.1,MGI:MGI:97517;gbkey=mRNA;gene=Cdk17;product=cyclin-dependent kinase 17%2C transcript variant X10;transcript_id=XM_036155780.1;extra_copy_number=0
CM058250.1	Liftoff	exon	100090967	100091113	.	+	.	ID=exon-XM_036155780.1-2;Parent=rna-XM_036155780.1;Dbxref=GeneID:237459,GenBank:XM_036155780.1,MGI:MGI:97517;gbkey=mRNA;gene=Cdk17;product=cyclin-dependent kinase 17%2C transcript variant X10;transcript_id=XM_036155780.1;extra_copy_number=0
CM058250.1	Liftoff	exon	100094614	100094870	.	+	.	ID=exon-XM_036155780.1-3;Parent=rna-XM_036155780.1;Dbxref=GeneID:237459,GenBank:XM_036155780.1,MGI:MGI:97517;gbkey=mRNA;gene=Cdk17;product=cyclin-dependent kinase 17%2C transcript variant X10;transcript_id=XM_036155780.1;extra_copy_number=0
CM058250.1	Liftoff	exon	100099138	100099271	.	+	.	ID=exon-XM_036155780.1-4;Parent=rna-XM_036155780.1;Dbxref=GeneID:237459,GenBank:XM_036155780.1,MGI:MGI:97517;gbkey=mRNA;gene=Cdk17;product=cyclin-dependent kinase 17%2C transcript variant X10;transcript_id=XM_036155780.1;extra_copy_number=0
CM058250.1	Liftoff	exon	100100759	100100884	.	+	.	ID=exon-XM_036155780.1-5;Parent=rna-XM_036155780.1;Dbxref=GeneID:237459,GenBank:XM_036155780.1,MGI:MGI:97517;gbkey=mRNA;gene=Cdk17;product=cyclin-dependent kinase 17%2C transcript variant X10;transcript_id=XM_036155780.1;extra_copy_number=0
CM058250.1	Liftoff	exon	100104382	100104438	.	+	.	ID=exon-XM_036155780.1-6;Parent=rna-XM_036155780.1;Dbxref=GeneID:237459,GenBank:XM_036155780.1,MGI:MGI:97517;gbkey=mRNA;gene=Cdk17;product=cyclin-dependent kinase 17%2C transcript variant X10;transcript_id=XM_036155780.1;extra_copy_number=0
CM058250.1	Liftoff	exon	100107731	100107845	.	+	.	ID=exon-XM_036155780.1-7;Parent=rna-XM_036155780.1;Dbxref=GeneID:237459,GenBank:XM_036155780.1,MGI:MGI:97517;gbkey=mRNA;gene=Cdk17;product=cyclin-dependent kinase 17%2C transcript variant X10;transcript_id=XM_036155780.1;extra_copy_number=0
CM058250.1	Liftoff	exon	100108819	100108913	.	+	.	ID=exon-XM_036155780.1-8;Parent=rna-XM_036155780.1;Dbxref=GeneID:237459,GenBank:XM_036155780.1,MGI:MGI:97517;gbkey=mRNA;gene=Cdk17;product=cyclin-dependent kinase 17%2C transcript variant X10;transcript_id=XM_036155780.1;extra_copy_number=0
CM058250.1	Liftoff	exon	100109508	100109570	.	+	.	ID=exon-XM_036155780.1-9;Parent=rna-XM_036155780.1;Dbxref=GeneID:237459,GenBank:XM_036155780.1,MGI:MGI:97517;gbkey=mRNA;gene=Cdk17;product=cyclin-dependent kinase 17%2C transcript variant X10;transcript_id=XM_036155780.1;extra_copy_number=0
CM058250.1	Liftoff	exon	100111440	100111563	.	+	.	ID=exon-XM_036155780.1-10;Parent=rna-XM_036155780.1;Dbxref=GeneID:237459,GenBank:XM_036155780.1,MGI:MGI:97517;gbkey=mRNA;gene=Cdk17;product=cyclin-dependent kinase 17%2C transcript variant X10;transcript_id=XM_036155780.1;extra_copy_number=0
CM058250.1	Liftoff	exon	100115175	100115295	.	+	.	ID=exon-XM_036155780.1-11;Parent=rna-XM_036155780.1;Dbxref=GeneID:237459,GenBank:XM_036155780.1,MGI:MGI:97517;gbkey=mRNA;gene=Cdk17;product=cyclin-dependent kinase 17%2C transcript variant X10;transcript_id=XM_036155780.1;extra_copy_number=0
CM058250.1	Liftoff	exon	100118233	100118330	.	+	.	ID=exon-XM_036155780.1-12;Parent=rna-XM_036155780.1;Dbxref=GeneID:237459,GenBank:XM_036155780.1,MGI:MGI:97517;gbkey=mRNA;gene=Cdk17;product=cyclin-dependent kinase 17%2C transcript variant X10;transcript_id=XM_036155780.1;extra_copy_number=0
CM058250.1	Liftoff	exon	100118822	100118927	.	+	.	ID=exon-XM_036155780.1-13;Parent=rna-XM_036155780.1;Dbxref=GeneID:237459,GenBank:XM_036155780.1,MGI:MGI:97517;gbkey=mRNA;gene=Cdk17;product=cyclin-dependent kinase 17%2C transcript variant X10;transcript_id=XM_036155780.1;extra_copy_number=0
CM058250.1	Liftoff	exon	100119716	100119758	.	+	.	ID=exon-XM_036155780.1-14;Parent=rna-XM_036155780.1;Dbxref=GeneID:237459,GenBank:XM_036155780.1,MGI:MGI:97517;gbkey=mRNA;gene=Cdk17;product=cyclin-dependent kinase 17%2C transcript variant X10;transcript_id=XM_036155780.1;extra_copy_number=0
CM058250.1	Liftoff	exon	100120589	100120679	.	+	.	ID=exon-XM_036155780.1-15;Parent=rna-XM_036155780.1;Dbxref=GeneID:237459,GenBank:XM_036155780.1,MGI:MGI:97517;gbkey=mRNA;gene=Cdk17;product=cyclin-dependent kinase 17%2C transcript variant X10;transcript_id=XM_036155780.1;extra_copy_number=0
CM058250.1	Liftoff	exon	100121748	100121825	.	+	.	ID=exon-XM_036155780.1-16;Parent=rna-XM_036155780.1;Dbxref=GeneID:237459,GenBank:XM_036155780.1,MGI:MGI:97517;gbkey=mRNA;gene=Cdk17;product=cyclin-dependent kinase 17%2C transcript variant X10;transcript_id=XM_036155780.1;extra_copy_number=0
CM058250.1	Liftoff	exon	100124468	100129711	.	+	.	ID=exon-XM_036155780.1-17;Parent=rna-XM_036155780.1;Dbxref=GeneID:237459,GenBank:XM_036155780.1,MGI:MGI:97517;gbkey=mRNA;gene=Cdk17;product=cyclin-dependent kinase 17%2C transcript variant X10;transcript_id=XM_036155780.1;extra_copy_number=0
CM058250.1	Liftoff	CDS	100094840	100094870	.	+	.	ID=cds-XP_036011673.1;Parent=rna-XM_036155780.1;Dbxref=GeneID:237459,GenBank:XP_036011673.1,MGI:MGI:97517;Name=XP_036011673.1;gbkey=CDS;gene=Cdk17;product=cyclin-dependent kinase 17 isoform X6;protein_id=XP_036011673.1;extra_copy_number=0
CM058250.1	Liftoff	CDS	100099138	100099271	.	+	.	ID=cds-XP_036011673.1;Parent=rna-XM_036155780.1;Dbxref=GeneID:237459,GenBank:XP_036011673.1,MGI:MGI:97517;Name=XP_036011673.1;gbkey=CDS;gene=Cdk17;product=cyclin-dependent kinase 17 isoform X6;protein_id=XP_036011673.1;extra_copy_number=0
CM058250.1	Liftoff	CDS	100100759	100100884	.	+	.	ID=cds-XP_036011673.1;Parent=rna-XM_036155780.1;Dbxref=GeneID:237459,GenBank:XP_036011673.1,MGI:MGI:97517;Name=XP_036011673.1;gbkey=CDS;gene=Cdk17;product=cyclin-dependent kinase 17 isoform X6;protein_id=XP_036011673.1;extra_copy_number=0
CM058250.1	Liftoff	CDS	100104382	100104438	.	+	.	ID=cds-XP_036011673.1;Parent=rna-XM_036155780.1;Dbxref=GeneID:237459,GenBank:XP_036011673.1,MGI:MGI:97517;Name=XP_036011673.1;gbkey=CDS;gene=Cdk17;product=cyclin-dependent kinase 17 isoform X6;protein_id=XP_036011673.1;extra_copy_number=0
CM058250.1	Liftoff	CDS	100107731	100107845	.	+	.	ID=cds-XP_036011673.1;Parent=rna-XM_036155780.1;Dbxref=GeneID:237459,GenBank:XP_036011673.1,MGI:MGI:97517;Name=XP_036011673.1;gbkey=CDS;gene=Cdk17;product=cyclin-dependent kinase 17 isoform X6;protein_id=XP_036011673.1;extra_copy_number=0
CM058250.1	Liftoff	CDS	100108819	100108913	.	+	.	ID=cds-XP_036011673.1;Parent=rna-XM_036155780.1;Dbxref=GeneID:237459,GenBank:XP_036011673.1,MGI:MGI:97517;Name=XP_036011673.1;gbkey=CDS;gene=Cdk17;product=cyclin-dependent kinase 17 isoform X6;protein_id=XP_036011673.1;extra_copy_number=0
CM058250.1	Liftoff	CDS	100109508	100109570	.	+	.	ID=cds-XP_036011673.1;Parent=rna-XM_036155780.1;Dbxref=GeneID:237459,GenBank:XP_036011673.1,MGI:MGI:97517;Name=XP_036011673.1;gbkey=CDS;gene=Cdk17;product=cyclin-dependent kinase 17 isoform X6;protein_id=XP_036011673.1;extra_copy_number=0
CM058250.1	Liftoff	CDS	100111440	100111563	.	+	.	ID=cds-XP_036011673.1;Parent=rna-XM_036155780.1;Dbxref=GeneID:237459,GenBank:XP_036011673.1,MGI:MGI:97517;Name=XP_036011673.1;gbkey=CDS;gene=Cdk17;product=cyclin-dependent kinase 17 isoform X6;protein_id=XP_036011673.1;extra_copy_number=0
CM058250.1	Liftoff	CDS	100115175	100115295	.	+	.	ID=cds-XP_036011673.1;Parent=rna-XM_036155780.1;Dbxref=GeneID:237459,GenBank:XP_036011673.1,MGI:MGI:97517;Name=XP_036011673.1;gbkey=CDS;gene=Cdk17;product=cyclin-dependent kinase 17 isoform X6;protein_id=XP_036011673.1;extra_copy_number=0
CM058250.1	Liftoff	CDS	100118233	100118330	.	+	.	ID=cds-XP_036011673.1;Parent=rna-XM_036155780.1;Dbxref=GeneID:237459,GenBank:XP_036011673.1,MGI:MGI:97517;Name=XP_036011673.1;gbkey=CDS;gene=Cdk17;product=cyclin-dependent kinase 17 isoform X6;protein_id=XP_036011673.1;extra_copy_number=0
CM058250.1	Liftoff	CDS	100118822	100118927	.	+	.	ID=cds-XP_036011673.1;Parent=rna-XM_036155780.1;Dbxref=GeneID:237459,GenBank:XP_036011673.1,MGI:MGI:97517;Name=XP_036011673.1;gbkey=CDS;gene=Cdk17;product=cyclin-dependent kinase 17 isoform X6;protein_id=XP_036011673.1;extra_copy_number=0
CM058250.1	Liftoff	CDS	100119716	100119758	.	+	.	ID=cds-XP_036011673.1;Parent=rna-XM_036155780.1;Dbxref=GeneID:237459,GenBank:XP_036011673.1,MGI:MGI:97517;Name=XP_036011673.1;gbkey=CDS;gene=Cdk17;product=cyclin-dependent kinase 17 isoform X6;protein_id=XP_036011673.1;extra_copy_number=0
CM058250.1	Liftoff	CDS	100120589	100120679	.	+	.	ID=cds-XP_036011673.1;Parent=rna-XM_036155780.1;Dbxref=GeneID:237459,GenBank:XP_036011673.1,MGI:MGI:97517;Name=XP_036011673.1;gbkey=CDS;gene=Cdk17;product=cyclin-dependent kinase 17 isoform X6;protein_id=XP_036011673.1;extra_copy_number=0
CM058250.1	Liftoff	CDS	100121748	100121825	.	+	.	ID=cds-XP_036011673.1;Parent=rna-XM_036155780.1;Dbxref=GeneID:237459,GenBank:XP_036011673.1,MGI:MGI:97517;Name=XP_036011673.1;gbkey=CDS;gene=Cdk17;product=cyclin-dependent kinase 17 isoform X6;protein_id=XP_036011673.1;extra_copy_number=0
CM058250.1	Liftoff	CDS	100124468	100124478	.	+	.	ID=cds-XP_036011673.1;Parent=rna-XM_036155780.1;Dbxref=GeneID:237459,GenBank:XP_036011673.1,MGI:MGI:97517;Name=XP_036011673.1;gbkey=CDS;gene=Cdk17;product=cyclin-dependent kinase 17 isoform X6;protein_id=XP_036011673.1;extra_copy_number=0
CM058250.1	Liftoff	transcript	100089787	100133876	.	+	.	ID=rna-XR_003948686.1;Parent=gene-Cdk17;Dbxref=GeneID:237459,GenBank:XR_003948686.1,MGI:MGI:97517;Name=XR_003948686.1;gbkey=misc_RNA;gene=Cdk17;model_evidence=Supporting evidence includes similarity to: 3 mRNAs%2C 19 ESTs%2C 17 Proteins%2C 180 long SRA reads%2C and 100%25 coverage of the annotated genomic feature by RNAseq alignments%2C including 2 samples with support for all annotated introns;product=cyclin-dependent kinase 17%2C transcript variant X3;transcript_id=XR_003948686.1;extra_copy_number=0
CM058250.1	Liftoff	exon	100089787	100089866	.	+	.	ID=exon-XR_003948686.1-1;Parent=rna-XR_003948686.1;Dbxref=GeneID:237459,GenBank:XR_003948686.1,MGI:MGI:97517;gbkey=misc_RNA;gene=Cdk17;product=cyclin-dependent kinase 17%2C transcript variant X3;transcript_id=XR_003948686.1;extra_copy_number=0
CM058250.1	Liftoff	exon	100090967	100091113	.	+	.	ID=exon-XR_003948686.1-2;Parent=rna-XR_003948686.1;Dbxref=GeneID:237459,GenBank:XR_003948686.1,MGI:MGI:97517;gbkey=misc_RNA;gene=Cdk17;product=cyclin-dependent kinase 17%2C transcript variant X3;transcript_id=XR_003948686.1;extra_copy_number=0
CM058250.1	Liftoff	exon	100094706	100094870	.	+	.	ID=exon-XR_003948686.1-3;Parent=rna-XR_003948686.1;Dbxref=GeneID:237459,GenBank:XR_003948686.1,MGI:MGI:97517;gbkey=misc_RNA;gene=Cdk17;product=cyclin-dependent kinase 17%2C transcript variant X3;transcript_id=XR_003948686.1;extra_copy_number=0
CM058250.1	Liftoff	exon	100099138	100099271	.	+	.	ID=exon-XR_003948686.1-4;Parent=rna-XR_003948686.1;Dbxref=GeneID:237459,GenBank:XR_003948686.1,MGI:MGI:97517;gbkey=misc_RNA;gene=Cdk17;product=cyclin-dependent kinase 17%2C transcript variant X3;transcript_id=XR_003948686.1;extra_copy_number=0
CM058250.1	Liftoff	exon	100100759	100100884	.	+	.	ID=exon-XR_003948686.1-5;Parent=rna-XR_003948686.1;Dbxref=GeneID:237459,GenBank:XR_003948686.1,MGI:MGI:97517;gbkey=misc_RNA;gene=Cdk17;product=cyclin-dependent kinase 17%2C transcript variant X3;transcript_id=XR_003948686.1;extra_copy_number=0
CM058250.1	Liftoff	exon	100104382	100104438	.	+	.	ID=exon-XR_003948686.1-6;Parent=rna-XR_003948686.1;Dbxref=GeneID:237459,GenBank:XR_003948686.1,MGI:MGI:97517;gbkey=misc_RNA;gene=Cdk17;product=cyclin-dependent kinase 17%2C transcript variant X3;transcript_id=XR_003948686.1;extra_copy_number=0
CM058250.1	Liftoff	exon	100107731	100107845	.	+	.	ID=exon-XR_003948686.1-7;Parent=rna-XR_003948686.1;Dbxref=GeneID:237459,GenBank:XR_003948686.1,MGI:MGI:97517;gbkey=misc_RNA;gene=Cdk17;product=cyclin-dependent kinase 17%2C transcript variant X3;transcript_id=XR_003948686.1;extra_copy_number=0
CM058250.1	Liftoff	exon	100108819	100108913	.	+	.	ID=exon-XR_003948686.1-8;Parent=rna-XR_003948686.1;Dbxref=GeneID:237459,GenBank:XR_003948686.1,MGI:MGI:97517;gbkey=misc_RNA;gene=Cdk17;product=cyclin-dependent kinase 17%2C transcript variant X3;transcript_id=XR_003948686.1;extra_copy_number=0
CM058250.1	Liftoff	exon	100109508	100109570	.	+	.	ID=exon-XR_003948686.1-9;Parent=rna-XR_003948686.1;Dbxref=GeneID:237459,GenBank:XR_003948686.1,MGI:MGI:97517;gbkey=misc_RNA;gene=Cdk17;product=cyclin-dependent kinase 17%2C transcript variant X3;transcript_id=XR_003948686.1;extra_copy_number=0
CM058250.1	Liftoff	exon	100111440	100111563	.	+	.	ID=exon-XR_003948686.1-10;Parent=rna-XR_003948686.1;Dbxref=GeneID:237459,GenBank:XR_003948686.1,MGI:MGI:97517;gbkey=misc_RNA;gene=Cdk17;product=cyclin-dependent kinase 17%2C transcript variant X3;transcript_id=XR_003948686.1;extra_copy_number=0
CM058250.1	Liftoff	exon	100115175	100115295	.	+	.	ID=exon-XR_003948686.1-11;Parent=rna-XR_003948686.1;Dbxref=GeneID:237459,GenBank:XR_003948686.1,MGI:MGI:97517;gbkey=misc_RNA;gene=Cdk17;product=cyclin-dependent kinase 17%2C transcript variant X3;transcript_id=XR_003948686.1;extra_copy_number=0
CM058250.1	Liftoff	exon	100118233	100118330	.	+	.	ID=exon-XR_003948686.1-12;Parent=rna-XR_003948686.1;Dbxref=GeneID:237459,GenBank:XR_003948686.1,MGI:MGI:97517;gbkey=misc_RNA;gene=Cdk17;product=cyclin-dependent kinase 17%2C transcript variant X3;transcript_id=XR_003948686.1;extra_copy_number=0
CM058250.1	Liftoff	exon	100118822	100118927	.	+	.	ID=exon-XR_003948686.1-13;Parent=rna-XR_003948686.1;Dbxref=GeneID:237459,GenBank:XR_003948686.1,MGI:MGI:97517;gbkey=misc_RNA;gene=Cdk17;product=cyclin-dependent kinase 17%2C transcript variant X3;transcript_id=XR_003948686.1;extra_copy_number=0
CM058250.1	Liftoff	exon	100119716	100119758	.	+	.	ID=exon-XR_003948686.1-14;Parent=rna-XR_003948686.1;Dbxref=GeneID:237459,GenBank:XR_003948686.1,MGI:MGI:97517;gbkey=misc_RNA;gene=Cdk17;product=cyclin-dependent kinase 17%2C transcript variant X3;transcript_id=XR_003948686.1;extra_copy_number=0
CM058250.1	Liftoff	exon	100120589	100120679	.	+	.	ID=exon-XR_003948686.1-15;Parent=rna-XR_003948686.1;Dbxref=GeneID:237459,GenBank:XR_003948686.1,MGI:MGI:97517;gbkey=misc_RNA;gene=Cdk17;product=cyclin-dependent kinase 17%2C transcript variant X3;transcript_id=XR_003948686.1;extra_copy_number=0
CM058250.1	Liftoff	exon	100121748	100121825	.	+	.	ID=exon-XR_003948686.1-16;Parent=rna-XR_003948686.1;Dbxref=GeneID:237459,GenBank:XR_003948686.1,MGI:MGI:97517;gbkey=misc_RNA;gene=Cdk17;product=cyclin-dependent kinase 17%2C transcript variant X3;transcript_id=XR_003948686.1;extra_copy_number=0
CM058250.1	Liftoff	exon	100124468	100124567	.	+	.	ID=exon-XR_003948686.1-17;Parent=rna-XR_003948686.1;Dbxref=GeneID:237459,GenBank:XR_003948686.1,MGI:MGI:97517;gbkey=misc_RNA;gene=Cdk17;product=cyclin-dependent kinase 17%2C transcript variant X3;transcript_id=XR_003948686.1;extra_copy_number=0
CM058250.1	Liftoff	exon	100133260	100133876	.	+	.	ID=exon-XR_003948686.1-18;Parent=rna-XR_003948686.1;Dbxref=GeneID:237459,GenBank:XR_003948686.1,MGI:MGI:97517;gbkey=misc_RNA;gene=Cdk17;product=cyclin-dependent kinase 17%2C transcript variant X3;transcript_id=XR_003948686.1;extra_copy_number=0
CM058250.1	Liftoff	transcript	100089787	100129704	.	+	.	ID=rna-XR_003948687.2;Parent=gene-Cdk17;Dbxref=GeneID:237459,GenBank:XR_003948687.2,MGI:MGI:97517;Name=XR_003948687.2;gbkey=misc_RNA;gene=Cdk17;model_evidence=Supporting evidence includes similarity to: 4 mRNAs%2C 20 ESTs%2C 17 Proteins%2C 206 long SRA reads%2C and 100%25 coverage of the annotated genomic feature by RNAseq alignments%2C including 1 sample with support for all annotated introns;product=cyclin-dependent kinase 17%2C transcript variant X4;transcript_id=XR_003948687.2;extra_copy_number=0
CM058250.1	Liftoff	exon	100089787	100089866	.	+	.	ID=exon-XR_003948687.2-1;Parent=rna-XR_003948687.2;Dbxref=GeneID:237459,GenBank:XR_003948687.2,MGI:MGI:97517;gbkey=misc_RNA;gene=Cdk17;product=cyclin-dependent kinase 17%2C transcript variant X4;transcript_id=XR_003948687.2;extra_copy_number=0
CM058250.1	Liftoff	exon	100090967	100091113	.	+	.	ID=exon-XR_003948687.2-2;Parent=rna-XR_003948687.2;Dbxref=GeneID:237459,GenBank:XR_003948687.2,MGI:MGI:97517;gbkey=misc_RNA;gene=Cdk17;product=cyclin-dependent kinase 17%2C transcript variant X4;transcript_id=XR_003948687.2;extra_copy_number=0
CM058250.1	Liftoff	exon	100094706	100094870	.	+	.	ID=exon-XR_003948687.2-3;Parent=rna-XR_003948687.2;Dbxref=GeneID:237459,GenBank:XR_003948687.2,MGI:MGI:97517;gbkey=misc_RNA;gene=Cdk17;product=cyclin-dependent kinase 17%2C transcript variant X4;transcript_id=XR_003948687.2;extra_copy_number=0
CM058250.1	Liftoff	exon	100099138	100099271	.	+	.	ID=exon-XR_003948687.2-4;Parent=rna-XR_003948687.2;Dbxref=GeneID:237459,GenBank:XR_003948687.2,MGI:MGI:97517;gbkey=misc_RNA;gene=Cdk17;product=cyclin-dependent kinase 17%2C transcript variant X4;transcript_id=XR_003948687.2;extra_copy_number=0
CM058250.1	Liftoff	exon	100100759	100100884	.	+	.	ID=exon-XR_003948687.2-5;Parent=rna-XR_003948687.2;Dbxref=GeneID:237459,GenBank:XR_003948687.2,MGI:MGI:97517;gbkey=misc_RNA;gene=Cdk17;product=cyclin-dependent kinase 17%2C transcript variant X4;transcript_id=XR_003948687.2;extra_copy_number=0
CM058250.1	Liftoff	exon	100104382	100104438	.	+	.	ID=exon-XR_003948687.2-6;Parent=rna-XR_003948687.2;Dbxref=GeneID:237459,GenBank:XR_003948687.2,MGI:MGI:97517;gbkey=misc_RNA;gene=Cdk17;product=cyclin-dependent kinase 17%2C transcript variant X4;transcript_id=XR_003948687.2;extra_copy_number=0
CM058250.1	Liftoff	exon	100107731	100107845	.	+	.	ID=exon-XR_003948687.2-7;Parent=rna-XR_003948687.2;Dbxref=GeneID:237459,GenBank:XR_003948687.2,MGI:MGI:97517;gbkey=misc_RNA;gene=Cdk17;product=cyclin-dependent kinase 17%2C transcript variant X4;transcript_id=XR_003948687.2;extra_copy_number=0
CM058250.1	Liftoff	exon	100108819	100108913	.	+	.	ID=exon-XR_003948687.2-8;Parent=rna-XR_003948687.2;Dbxref=GeneID:237459,GenBank:XR_003948687.2,MGI:MGI:97517;gbkey=misc_RNA;gene=Cdk17;product=cyclin-dependent kinase 17%2C transcript variant X4;transcript_id=XR_003948687.2;extra_copy_number=0
CM058250.1	Liftoff	exon	100109508	100109570	.	+	.	ID=exon-XR_003948687.2-9;Parent=rna-XR_003948687.2;Dbxref=GeneID:237459,GenBank:XR_003948687.2,MGI:MGI:97517;gbkey=misc_RNA;gene=Cdk17;product=cyclin-dependent kinase 17%2C transcript variant X4;transcript_id=XR_003948687.2;extra_copy_number=0
CM058250.1	Liftoff	exon	100111440	100111563	.	+	.	ID=exon-XR_003948687.2-10;Parent=rna-XR_003948687.2;Dbxref=GeneID:237459,GenBank:XR_003948687.2,MGI:MGI:97517;gbkey=misc_RNA;gene=Cdk17;product=cyclin-dependent kinase 17%2C transcript variant X4;transcript_id=XR_003948687.2;extra_copy_number=0
CM058250.1	Liftoff	exon	100115175	100115295	.	+	.	ID=exon-XR_003948687.2-11;Parent=rna-XR_003948687.2;Dbxref=GeneID:237459,GenBank:XR_003948687.2,MGI:MGI:97517;gbkey=misc_RNA;gene=Cdk17;product=cyclin-dependent kinase 17%2C transcript variant X4;transcript_id=XR_003948687.2;extra_copy_number=0
CM058250.1	Liftoff	exon	100118233	100118330	.	+	.	ID=exon-XR_003948687.2-12;Parent=rna-XR_003948687.2;Dbxref=GeneID:237459,GenBank:XR_003948687.2,MGI:MGI:97517;gbkey=misc_RNA;gene=Cdk17;product=cyclin-dependent kinase 17%2C transcript variant X4;transcript_id=XR_003948687.2;extra_copy_number=0
CM058250.1	Liftoff	exon	100118822	100118927	.	+	.	ID=exon-XR_003948687.2-13;Parent=rna-XR_003948687.2;Dbxref=GeneID:237459,GenBank:XR_003948687.2,MGI:MGI:97517;gbkey=misc_RNA;gene=Cdk17;product=cyclin-dependent kinase 17%2C transcript variant X4;transcript_id=XR_003948687.2;extra_copy_number=0
CM058250.1	Liftoff	exon	100119716	100119758	.	+	.	ID=exon-XR_003948687.2-14;Parent=rna-XR_003948687.2;Dbxref=GeneID:237459,GenBank:XR_003948687.2,MGI:MGI:97517;gbkey=misc_RNA;gene=Cdk17;product=cyclin-dependent kinase 17%2C transcript variant X4;transcript_id=XR_003948687.2;extra_copy_number=0
CM058250.1	Liftoff	exon	100120589	100120679	.	+	.	ID=exon-XR_003948687.2-15;Parent=rna-XR_003948687.2;Dbxref=GeneID:237459,GenBank:XR_003948687.2,MGI:MGI:97517;gbkey=misc_RNA;gene=Cdk17;product=cyclin-dependent kinase 17%2C transcript variant X4;transcript_id=XR_003948687.2;extra_copy_number=0
CM058250.1	Liftoff	exon	100121748	100121825	.	+	.	ID=exon-XR_003948687.2-16;Parent=rna-XR_003948687.2;Dbxref=GeneID:237459,GenBank:XR_003948687.2,MGI:MGI:97517;gbkey=misc_RNA;gene=Cdk17;product=cyclin-dependent kinase 17%2C transcript variant X4;transcript_id=XR_003948687.2;extra_copy_number=0
CM058250.1	Liftoff	exon	100124468	100124567	.	+	.	ID=exon-XR_003948687.2-17;Parent=rna-XR_003948687.2;Dbxref=GeneID:237459,GenBank:XR_003948687.2,MGI:MGI:97517;gbkey=misc_RNA;gene=Cdk17;product=cyclin-dependent kinase 17%2C transcript variant X4;transcript_id=XR_003948687.2;extra_copy_number=0
CM058250.1	Liftoff	exon	100125172	100129704	.	+	.	ID=exon-XR_003948687.2-18;Parent=rna-XR_003948687.2;Dbxref=GeneID:237459,GenBank:XR_003948687.2,MGI:MGI:97517;gbkey=misc_RNA;gene=Cdk17;product=cyclin-dependent kinase 17%2C transcript variant X4;transcript_id=XR_003948687.2;extra_copy_number=0
CM058250.1	Liftoff	gene	100045574	100045692	.	+	.	ID=gene-Mir1931;Dbxref=GeneID:100316689,MGI:MGI:3836967,miRBase:MI0009920;Name=Mir1931;description=microRNA 1931;gbkey=Gene;gene=Mir1931;gene_biotype=miRNA;gene_synonym=mir-1931,mmu-mir-1931;coverage=1.0;sequence_ID=1.0;extra_copy_number=0;copy_num_ID=gene-Mir1931_0
CM058250.1	Liftoff	primary_transcript	100045574	100045692	.	+	.	ID=rna-NR_035452.1;Parent=gene-Mir1931;Dbxref=GeneID:100316689,GenBank:NR_035452.1,MGI:MGI:3836967,miRBase:MI0009920;Name=NR_035452.1;gbkey=precursor_RNA;gene=Mir1931;product=microRNA 1931;transcript_id=NR_035452.1;extra_copy_number=0
CM058250.1	Liftoff	exon	100045574	100045692	.	+	.	ID=exon-NR_035452.1-1;Parent=rna-NR_035452.1;Dbxref=GeneID:100316689,GenBank:NR_035452.1,MGI:MGI:3836967,miRBase:MI0009920;gbkey=precursor_RNA;gene=Mir1931;product=microRNA 1931;transcript_id=NR_035452.1;extra_copy_number=0
CM058250.1	Liftoff	gene	100130197	100193944	.	-	.	ID=gene-Elk3;Dbxref=GeneID:13713,MGI:MGI:101762;Name=Elk3;description=ELK3%2C member of ETS oncogene family;gbkey=Gene;gene=Elk3;gene_biotype=protein_coding;gene_synonym=D430049E23Rik,Erp,Etrp,Net,Sap-2;coverage=1.0;sequence_ID=0.999;valid_ORFs=5;extra_copy_number=0;copy_num_ID=gene-Elk3_0
CM058250.1	Liftoff	mRNA	100130197	100193324	.	-	.	ID=rna-XM_030244871.2;Parent=gene-Elk3;Dbxref=GeneID:13713,GenBank:XM_030244871.2,MGI:MGI:101762;Name=XM_030244871.2;gbkey=mRNA;gene=Elk3;model_evidence=Supporting evidence includes similarity to: 1 mRNA%2C 9 ESTs%2C 23 Proteins%2C 463 long SRA reads%2C and 100%25 coverage of the annotated genomic feature by RNAseq alignments%2C including 20 samples with support for all annotated introns;product=ELK3%2C member of ETS oncogene family%2C transcript variant X1;transcript_id=XM_030244871.2;matches_ref_protein=True;valid_ORF=True;extra_copy_number=0
CM058250.1	Liftoff	exon	100130197	100132890	.	-	.	ID=exon-XM_030244871.2-5;Parent=rna-XM_030244871.2;Dbxref=GeneID:13713,GenBank:XM_030244871.2,MGI:MGI:101762;gbkey=mRNA;gene=Elk3;product=ELK3%2C member of ETS oncogene family%2C transcript variant X1;transcript_id=XM_030244871.2;extra_copy_number=0
CM058250.1	Liftoff	exon	100137471	100137593	.	-	.	ID=exon-XM_030244871.2-4;Parent=rna-XM_030244871.2;Dbxref=GeneID:13713,GenBank:XM_030244871.2,MGI:MGI:101762;gbkey=mRNA;gene=Elk3;product=ELK3%2C member of ETS oncogene family%2C transcript variant X1;transcript_id=XM_030244871.2;extra_copy_number=0
CM058250.1	Liftoff	exon	100147666	100148466	.	-	.	ID=exon-XM_030244871.2-3;Parent=rna-XM_030244871.2;Dbxref=GeneID:13713,GenBank:XM_030244871.2,MGI:MGI:101762;gbkey=mRNA;gene=Elk3;product=ELK3%2C member of ETS oncogene family%2C transcript variant X1;transcript_id=XM_030244871.2;extra_copy_number=0
CM058250.1	Liftoff	exon	100167560	100167768	.	-	.	ID=exon-XM_030244871.2-2;Parent=rna-XM_030244871.2;Dbxref=GeneID:13713,GenBank:XM_030244871.2,MGI:MGI:101762;gbkey=mRNA;gene=Elk3;product=ELK3%2C member of ETS oncogene family%2C transcript variant X1;transcript_id=XM_030244871.2;extra_copy_number=0
CM058250.1	Liftoff	exon	100192480	100193324	.	-	.	ID=exon-XM_030244871.2-1;Parent=rna-XM_030244871.2;Dbxref=GeneID:13713,GenBank:XM_030244871.2,MGI:MGI:101762;gbkey=mRNA;gene=Elk3;product=ELK3%2C member of ETS oncogene family%2C transcript variant X1;transcript_id=XM_030244871.2;extra_copy_number=0
CM058250.1	Liftoff	CDS	100132792	100132890	.	-	.	ID=cds-XP_030100731.1;Parent=rna-XM_030244871.2;Dbxref=GeneID:13713,GenBank:XP_030100731.1,MGI:MGI:101762;Name=XP_030100731.1;gbkey=CDS;gene=Elk3;product=ETS domain-containing protein Elk-3 isoform X1;protein_id=XP_030100731.1;extra_copy_number=0
CM058250.1	Liftoff	CDS	100137471	100137593	.	-	.	ID=cds-XP_030100731.1;Parent=rna-XM_030244871.2;Dbxref=GeneID:13713,GenBank:XP_030100731.1,MGI:MGI:101762;Name=XP_030100731.1;gbkey=CDS;gene=Elk3;product=ETS domain-containing protein Elk-3 isoform X1;protein_id=XP_030100731.1;extra_copy_number=0
CM058250.1	Liftoff	CDS	100147666	100148466	.	-	.	ID=cds-XP_030100731.1;Parent=rna-XM_030244871.2;Dbxref=GeneID:13713,GenBank:XP_030100731.1,MGI:MGI:101762;Name=XP_030100731.1;gbkey=CDS;gene=Elk3;product=ETS domain-containing protein Elk-3 isoform X1;protein_id=XP_030100731.1;extra_copy_number=0
CM058250.1	Liftoff	CDS	100167560	100167766	.	-	.	ID=cds-XP_030100731.1;Parent=rna-XM_030244871.2;Dbxref=GeneID:13713,GenBank:XP_030100731.1,MGI:MGI:101762;Name=XP_030100731.1;gbkey=CDS;gene=Elk3;product=ETS domain-containing protein Elk-3 isoform X1;protein_id=XP_030100731.1;extra_copy_number=0
CM058250.1	Liftoff	mRNA	100130198	100193944	.	-	.	ID=rna-NM_001282967.1;Parent=gene-Elk3;Dbxref=GeneID:13713,GenBank:NM_001282967.1,MGI:MGI:101762;Name=NM_001282967.1;gbkey=mRNA;gene=Elk3;product=ELK3%2C member of ETS oncogene family%2C transcript variant 4;transcript_id=NM_001282967.1;matches_ref_protein=True;valid_ORF=True;extra_copy_number=0
CM058250.1	Liftoff	exon	100130198	100132890	.	-	.	ID=exon-NM_001282967.1-4;Parent=rna-NM_001282967.1;Dbxref=GeneID:13713,GenBank:NM_001282967.1,MGI:MGI:101762;gbkey=mRNA;gene=Elk3;product=ELK3%2C member of ETS oncogene family%2C transcript variant 4;transcript_id=NM_001282967.1;extra_copy_number=0
CM058250.1	Liftoff	exon	100137471	100137593	.	-	.	ID=exon-NM_001282967.1-3;Parent=rna-NM_001282967.1;Dbxref=GeneID:13713,GenBank:NM_001282967.1,MGI:MGI:101762;gbkey=mRNA;gene=Elk3;product=ELK3%2C member of ETS oncogene family%2C transcript variant 4;transcript_id=NM_001282967.1;extra_copy_number=0
CM058250.1	Liftoff	exon	100167560	100167768	.	-	.	ID=exon-NM_001282967.1-2;Parent=rna-NM_001282967.1;Dbxref=GeneID:13713,GenBank:NM_001282967.1,MGI:MGI:101762;gbkey=mRNA;gene=Elk3;product=ELK3%2C member of ETS oncogene family%2C transcript variant 4;transcript_id=NM_001282967.1;extra_copy_number=0
CM058250.1	Liftoff	exon	100193536	100193944	.	-	.	ID=exon-NM_001282967.1-1;Parent=rna-NM_001282967.1;Dbxref=GeneID:13713,GenBank:NM_001282967.1,MGI:MGI:101762;gbkey=mRNA;gene=Elk3;product=ELK3%2C member of ETS oncogene family%2C transcript variant 4;transcript_id=NM_001282967.1;extra_copy_number=0
CM058250.1	Liftoff	CDS	100132792	100132890	.	-	.	ID=cds-NP_001269896.1;Parent=rna-NM_001282967.1;Dbxref=CCDS:CCDS70097.1,GeneID:13713,GenBank:NP_001269896.1,MGI:MGI:101762;Name=NP_001269896.1;Note=isoform Elk3d is encoded by transcript variant 4;gbkey=CDS;gene=Elk3;product=ETS domain-containing protein Elk-3 isoform Elk3d;protein_id=NP_001269896.1;extra_copy_number=0
CM058250.1	Liftoff	CDS	100137471	100137593	.	-	.	ID=cds-NP_001269896.1;Parent=rna-NM_001282967.1;Dbxref=CCDS:CCDS70097.1,GeneID:13713,GenBank:NP_001269896.1,MGI:MGI:101762;Name=NP_001269896.1;Note=isoform Elk3d is encoded by transcript variant 4;gbkey=CDS;gene=Elk3;product=ETS domain-containing protein Elk-3 isoform Elk3d;protein_id=NP_001269896.1;extra_copy_number=0
CM058250.1	Liftoff	CDS	100167560	100167766	.	-	.	ID=cds-NP_001269896.1;Parent=rna-NM_001282967.1;Dbxref=CCDS:CCDS70097.1,GeneID:13713,GenBank:NP_001269896.1,MGI:MGI:101762;Name=NP_001269896.1;Note=isoform Elk3d is encoded by transcript variant 4;gbkey=CDS;gene=Elk3;product=ETS domain-containing protein Elk-3 isoform Elk3d;protein_id=NP_001269896.1;extra_copy_number=0
CM058250.1	Liftoff	mRNA	100130198	100193944	.	-	.	ID=rna-NM_001322265.1;Parent=gene-Elk3;Dbxref=GeneID:13713,GenBank:NM_001322265.1,MGI:MGI:101762;Name=NM_001322265.1;gbkey=mRNA;gene=Elk3;product=ELK3%2C member of ETS oncogene family%2C transcript variant 3;transcript_id=NM_001322265.1;matches_ref_protein=True;valid_ORF=True;extra_copy_number=0
CM058250.1	Liftoff	exon	100130198	100132890	.	-	.	ID=exon-NM_001322265.1-5;Parent=rna-NM_001322265.1;Dbxref=GeneID:13713,GenBank:NM_001322265.1,MGI:MGI:101762;gbkey=mRNA;gene=Elk3;product=ELK3%2C member of ETS oncogene family%2C transcript variant 3;transcript_id=NM_001322265.1;extra_copy_number=0
CM058250.1	Liftoff	exon	100137471	100137593	.	-	.	ID=exon-NM_001322265.1-4;Parent=rna-NM_001322265.1;Dbxref=GeneID:13713,GenBank:NM_001322265.1,MGI:MGI:101762;gbkey=mRNA;gene=Elk3;product=ELK3%2C member of ETS oncogene family%2C transcript variant 3;transcript_id=NM_001322265.1;extra_copy_number=0
CM058250.1	Liftoff	exon	100148123	100148466	.	-	.	ID=exon-NM_001322265.1-3;Parent=rna-NM_001322265.1;Dbxref=GeneID:13713,GenBank:NM_001322265.1,MGI:MGI:101762;gbkey=mRNA;gene=Elk3;product=ELK3%2C member of ETS oncogene family%2C transcript variant 3;transcript_id=NM_001322265.1;extra_copy_number=0
CM058250.1	Liftoff	exon	100167560	100167768	.	-	.	ID=exon-NM_001322265.1-2;Parent=rna-NM_001322265.1;Dbxref=GeneID:13713,GenBank:NM_001322265.1,MGI:MGI:101762;gbkey=mRNA;gene=Elk3;product=ELK3%2C member of ETS oncogene family%2C transcript variant 3;transcript_id=NM_001322265.1;extra_copy_number=0
CM058250.1	Liftoff	exon	100193536	100193944	.	-	.	ID=exon-NM_001322265.1-1;Parent=rna-NM_001322265.1;Dbxref=GeneID:13713,GenBank:NM_001322265.1,MGI:MGI:101762;gbkey=mRNA;gene=Elk3;product=ELK3%2C member of ETS oncogene family%2C transcript variant 3;transcript_id=NM_001322265.1;extra_copy_number=0
CM058250.1	Liftoff	CDS	100137509	100137593	.	-	.	ID=cds-NP_001309194.1;Parent=rna-NM_001322265.1;Dbxref=GeneID:13713,GenBank:NP_001309194.1,MGI:MGI:101762;Name=NP_001309194.1;Note=isoform Elk3c is encoded by transcript variant 3;gbkey=CDS;gene=Elk3;product=ETS domain-containing protein Elk-3 isoform Elk3c;protein_id=NP_001309194.1;extra_copy_number=0
CM058250.1	Liftoff	CDS	100148123	100148466	.	-	.	ID=cds-NP_001309194.1;Parent=rna-NM_001322265.1;Dbxref=GeneID:13713,GenBank:NP_001309194.1,MGI:MGI:101762;Name=NP_001309194.1;Note=isoform Elk3c is encoded by transcript variant 3;gbkey=CDS;gene=Elk3;product=ETS domain-containing protein Elk-3 isoform Elk3c;protein_id=NP_001309194.1;extra_copy_number=0
CM058250.1	Liftoff	CDS	100167560	100167766	.	-	.	ID=cds-NP_001309194.1;Parent=rna-NM_001322265.1;Dbxref=GeneID:13713,GenBank:NP_001309194.1,MGI:MGI:101762;Name=NP_001309194.1;Note=isoform Elk3c is encoded by transcript variant 3;gbkey=CDS;gene=Elk3;product=ETS domain-containing protein Elk-3 isoform Elk3c;protein_id=NP_001309194.1;extra_copy_number=0
CM058250.1	Liftoff	mRNA	100130198	100193944	.	-	.	ID=rna-NM_001322268.1;Parent=gene-Elk3;Dbxref=GeneID:13713,GenBank:NM_001322268.1,MGI:MGI:101762;Name=NM_001322268.1;gbkey=mRNA;gene=Elk3;product=ELK3%2C member of ETS oncogene family%2C transcript variant 2;transcript_id=NM_001322268.1;matches_ref_protein=True;valid_ORF=True;extra_copy_number=0
CM058250.1	Liftoff	exon	100130198	100132890	.	-	.	ID=exon-NM_001322268.1-6;Parent=rna-NM_001322268.1;Dbxref=GeneID:13713,GenBank:NM_001322268.1,MGI:MGI:101762;gbkey=mRNA;gene=Elk3;product=ELK3%2C member of ETS oncogene family%2C transcript variant 2;transcript_id=NM_001322268.1;extra_copy_number=0
CM058250.1	Liftoff	exon	100137471	100137593	.	-	.	ID=exon-NM_001322268.1-5;Parent=rna-NM_001322268.1;Dbxref=GeneID:13713,GenBank:NM_001322268.1,MGI:MGI:101762;gbkey=mRNA;gene=Elk3;product=ELK3%2C member of ETS oncogene family%2C transcript variant 2;transcript_id=NM_001322268.1;extra_copy_number=0
CM058250.1	Liftoff	exon	100147666	100147796	.	-	.	ID=exon-NM_001322268.1-4;Parent=rna-NM_001322268.1;Dbxref=GeneID:13713,GenBank:NM_001322268.1,MGI:MGI:101762;gbkey=mRNA;gene=Elk3;product=ELK3%2C member of ETS oncogene family%2C transcript variant 2;transcript_id=NM_001322268.1;extra_copy_number=0
CM058250.1	Liftoff	exon	100148123	100148466	.	-	.	ID=exon-NM_001322268.1-3;Parent=rna-NM_001322268.1;Dbxref=GeneID:13713,GenBank:NM_001322268.1,MGI:MGI:101762;gbkey=mRNA;gene=Elk3;product=ELK3%2C member of ETS oncogene family%2C transcript variant 2;transcript_id=NM_001322268.1;extra_copy_number=0
CM058250.1	Liftoff	exon	100167560	100167768	.	-	.	ID=exon-NM_001322268.1-2;Parent=rna-NM_001322268.1;Dbxref=GeneID:13713,GenBank:NM_001322268.1,MGI:MGI:101762;gbkey=mRNA;gene=Elk3;product=ELK3%2C member of ETS oncogene family%2C transcript variant 2;transcript_id=NM_001322268.1;extra_copy_number=0
CM058250.1	Liftoff	exon	100193536	100193944	.	-	.	ID=exon-NM_001322268.1-1;Parent=rna-NM_001322268.1;Dbxref=GeneID:13713,GenBank:NM_001322268.1,MGI:MGI:101762;gbkey=mRNA;gene=Elk3;product=ELK3%2C member of ETS oncogene family%2C transcript variant 2;transcript_id=NM_001322268.1;extra_copy_number=0
CM058250.1	Liftoff	CDS	100137526	100137593	.	-	.	ID=cds-NP_001309197.1;Parent=rna-NM_001322268.1;Dbxref=CCDS:CCDS83749.1,GeneID:13713,GenBank:NP_001309197.1,MGI:MGI:101762;Name=NP_001309197.1;Note=isoform Elk3b is encoded by transcript variant 2;gbkey=CDS;gene=Elk3;product=ETS domain-containing protein Elk-3 isoform Elk3b;protein_id=NP_001309197.1;extra_copy_number=0
CM058250.1	Liftoff	CDS	100147666	100147796	.	-	.	ID=cds-NP_001309197.1;Parent=rna-NM_001322268.1;Dbxref=CCDS:CCDS83749.1,GeneID:13713,GenBank:NP_001309197.1,MGI:MGI:101762;Name=NP_001309197.1;Note=isoform Elk3b is encoded by transcript variant 2;gbkey=CDS;gene=Elk3;product=ETS domain-containing protein Elk-3 isoform Elk3b;protein_id=NP_001309197.1;extra_copy_number=0
CM058250.1	Liftoff	CDS	100148123	100148466	.	-	.	ID=cds-NP_001309197.1;Parent=rna-NM_001322268.1;Dbxref=CCDS:CCDS83749.1,GeneID:13713,GenBank:NP_001309197.1,MGI:MGI:101762;Name=NP_001309197.1;Note=isoform Elk3b is encoded by transcript variant 2;gbkey=CDS;gene=Elk3;product=ETS domain-containing protein Elk-3 isoform Elk3b;protein_id=NP_001309197.1;extra_copy_number=0
CM058250.1	Liftoff	CDS	100167560	100167766	.	-	.	ID=cds-NP_001309197.1;Parent=rna-NM_001322268.1;Dbxref=CCDS:CCDS83749.1,GeneID:13713,GenBank:NP_001309197.1,MGI:MGI:101762;Name=NP_001309197.1;Note=isoform Elk3b is encoded by transcript variant 2;gbkey=CDS;gene=Elk3;product=ETS domain-containing protein Elk-3 isoform Elk3b;protein_id=NP_001309197.1;extra_copy_number=0
CM058250.1	Liftoff	mRNA	100130198	100193944	.	-	.	ID=rna-NM_013508.2;Parent=gene-Elk3;Dbxref=GeneID:13713,GenBank:NM_013508.2,MGI:MGI:101762;Name=NM_013508.2;gbkey=mRNA;gene=Elk3;product=ELK3%2C member of ETS oncogene family%2C transcript variant 1;tag=RefSeq Select;transcript_id=NM_013508.2;matches_ref_protein=True;valid_ORF=True;extra_copy_number=0
CM058250.1	Liftoff	exon	100130198	100132890	.	-	.	ID=exon-NM_013508.2-5;Parent=rna-NM_013508.2;Dbxref=GeneID:13713,GenBank:NM_013508.2,MGI:MGI:101762;gbkey=mRNA;gene=Elk3;product=ELK3%2C member of ETS oncogene family%2C transcript variant 1;tag=RefSeq Select;transcript_id=NM_013508.2;extra_copy_number=0
CM058250.1	Liftoff	exon	100137471	100137593	.	-	.	ID=exon-NM_013508.2-4;Parent=rna-NM_013508.2;Dbxref=GeneID:13713,GenBank:NM_013508.2,MGI:MGI:101762;gbkey=mRNA;gene=Elk3;product=ELK3%2C member of ETS oncogene family%2C transcript variant 1;tag=RefSeq Select;transcript_id=NM_013508.2;extra_copy_number=0
CM058250.1	Liftoff	exon	100147666	100148466	.	-	.	ID=exon-NM_013508.2-3;Parent=rna-NM_013508.2;Dbxref=GeneID:13713,GenBank:NM_013508.2,MGI:MGI:101762;gbkey=mRNA;gene=Elk3;product=ELK3%2C member of ETS oncogene family%2C transcript variant 1;tag=RefSeq Select;transcript_id=NM_013508.2;extra_copy_number=0
CM058250.1	Liftoff	exon	100167560	100167768	.	-	.	ID=exon-NM_013508.2-2;Parent=rna-NM_013508.2;Dbxref=GeneID:13713,GenBank:NM_013508.2,MGI:MGI:101762;gbkey=mRNA;gene=Elk3;product=ELK3%2C member of ETS oncogene family%2C transcript variant 1;tag=RefSeq Select;transcript_id=NM_013508.2;extra_copy_number=0
CM058250.1	Liftoff	exon	100193536	100193944	.	-	.	ID=exon-NM_013508.2-1;Parent=rna-NM_013508.2;Dbxref=GeneID:13713,GenBank:NM_013508.2,MGI:MGI:101762;gbkey=mRNA;gene=Elk3;product=ELK3%2C member of ETS oncogene family%2C transcript variant 1;tag=RefSeq Select;transcript_id=NM_013508.2;extra_copy_number=0
CM058250.1	Liftoff	CDS	100132792	100132890	.	-	.	ID=cds-NP_038536.2;Parent=rna-NM_013508.2;Dbxref=CCDS:CCDS24124.1,GeneID:13713,GenBank:NP_038536.2,MGI:MGI:101762;Name=NP_038536.2;Note=isoform Elk3 is encoded by transcript variant 1;gbkey=CDS;gene=Elk3;product=ETS domain-containing protein Elk-3 isoform Elk3;protein_id=NP_038536.2;tag=RefSeq Select;extra_copy_number=0
CM058250.1	Liftoff	CDS	100137471	100137593	.	-	.	ID=cds-NP_038536.2;Parent=rna-NM_013508.2;Dbxref=CCDS:CCDS24124.1,GeneID:13713,GenBank:NP_038536.2,MGI:MGI:101762;Name=NP_038536.2;Note=isoform Elk3 is encoded by transcript variant 1;gbkey=CDS;gene=Elk3;product=ETS domain-containing protein Elk-3 isoform Elk3;protein_id=NP_038536.2;tag=RefSeq Select;extra_copy_number=0
CM058250.1	Liftoff	CDS	100147666	100148466	.	-	.	ID=cds-NP_038536.2;Parent=rna-NM_013508.2;Dbxref=CCDS:CCDS24124.1,GeneID:13713,GenBank:NP_038536.2,MGI:MGI:101762;Name=NP_038536.2;Note=isoform Elk3 is encoded by transcript variant 1;gbkey=CDS;gene=Elk3;product=ETS domain-containing protein Elk-3 isoform Elk3;protein_id=NP_038536.2;tag=RefSeq Select;extra_copy_number=0
CM058250.1	Liftoff	CDS	100167560	100167766	.	-	.	ID=cds-NP_038536.2;Parent=rna-NM_013508.2;Dbxref=CCDS:CCDS24124.1,GeneID:13713,GenBank:NP_038536.2,MGI:MGI:101762;Name=NP_038536.2;Note=isoform Elk3 is encoded by transcript variant 1;gbkey=CDS;gene=Elk3;product=ETS domain-containing protein Elk-3 isoform Elk3;protein_id=NP_038536.2;tag=RefSeq Select;extra_copy_number=0
CM058250.1	Liftoff	gene	100148466	100167560	.	+	.	ID=gene-Gm32604;Dbxref=GeneID:102635209,MGI:MGI:5591763;Name=Gm32604;description=predicted gene%2C 32604;gbkey=Gene;gene=Gm32604;gene_biotype=lncRNA;coverage=1.0;sequence_ID=1.0;extra_copy_number=0;copy_num_ID=gene-Gm32604_0
CM058250.1	Liftoff	lnc_RNA	100148466	100167560	.	+	.	ID=rna-XR_004936382.1;Parent=gene-Gm32604;Dbxref=GeneID:102635209,GenBank:XR_004936382.1,MGI:MGI:5591763;Name=XR_004936382.1;gbkey=ncRNA;gene=Gm32604;model_evidence=Supporting evidence includes similarity to: 1 mRNA%2C 39 long SRA reads%2C and 99%25 coverage of the annotated genomic feature by RNAseq alignments%2C including 3 samples with support for all annotated introns;product=predicted gene%2C 32604%2C transcript variant X1;transcript_id=XR_004936382.1;extra_copy_number=0
CM058250.1	Liftoff	exon	100148466	100149367	.	+	.	ID=exon-XR_004936382.1-1;Parent=rna-XR_004936382.1;Dbxref=GeneID:102635209,GenBank:XR_004936382.1,MGI:MGI:5591763;gbkey=ncRNA;gene=Gm32604;product=predicted gene%2C 32604%2C transcript variant X1;transcript_id=XR_004936382.1;extra_copy_number=0
CM058250.1	Liftoff	exon	100157603	100167144	.	+	.	ID=exon-XR_004936382.1-2;Parent=rna-XR_004936382.1;Dbxref=GeneID:102635209,GenBank:XR_004936382.1,MGI:MGI:5591763;gbkey=ncRNA;gene=Gm32604;product=predicted gene%2C 32604%2C transcript variant X1;transcript_id=XR_004936382.1;extra_copy_number=0
CM058250.1	Liftoff	exon	100167257	100167560	.	+	.	ID=exon-XR_004936382.1-3;Parent=rna-XR_004936382.1;Dbxref=GeneID:102635209,GenBank:XR_004936382.1,MGI:MGI:5591763;gbkey=ncRNA;gene=Gm32604;product=predicted gene%2C 32604%2C transcript variant X1;transcript_id=XR_004936382.1;extra_copy_number=0
CM058250.1	Liftoff	lnc_RNA	100148466	100167560	.	+	.	ID=rna-XR_004936383.1;Parent=gene-Gm32604;Dbxref=GeneID:102635209,GenBank:XR_004936383.1,MGI:MGI:5591763;Name=XR_004936383.1;gbkey=ncRNA;gene=Gm32604;model_evidence=Supporting evidence includes similarity to: 36 long SRA reads%2C and 99%25 coverage of the annotated genomic feature by RNAseq alignments%2C including 2 samples with support for all annotated introns;product=predicted gene%2C 32604%2C transcript variant X2;transcript_id=XR_004936383.1;extra_copy_number=0
CM058250.1	Liftoff	exon	100148466	100149367	.	+	.	ID=exon-XR_004936383.1-1;Parent=rna-XR_004936383.1;Dbxref=GeneID:102635209,GenBank:XR_004936383.1,MGI:MGI:5591763;gbkey=ncRNA;gene=Gm32604;product=predicted gene%2C 32604%2C transcript variant X2;transcript_id=XR_004936383.1;extra_copy_number=0
CM058250.1	Liftoff	exon	100157603	100158870	.	+	.	ID=exon-XR_004936383.1-2;Parent=rna-XR_004936383.1;Dbxref=GeneID:102635209,GenBank:XR_004936383.1,MGI:MGI:5591763;gbkey=ncRNA;gene=Gm32604;product=predicted gene%2C 32604%2C transcript variant X2;transcript_id=XR_004936383.1;extra_copy_number=0
CM058250.1	Liftoff	exon	100159160	100167560	.	+	.	ID=exon-XR_004936383.1-3;Parent=rna-XR_004936383.1;Dbxref=GeneID:102635209,GenBank:XR_004936383.1,MGI:MGI:5591763;gbkey=ncRNA;gene=Gm32604;product=predicted gene%2C 32604%2C transcript variant X2;transcript_id=XR_004936383.1;extra_copy_number=0
CM058250.1	Liftoff	gene	100167764	100172256	.	+	.	ID=gene-Gm32551;Dbxref=GeneID:102635134,MGI:MGI:5591710;Name=Gm32551;description=predicted gene%2C 32551;gbkey=Gene;gene=Gm32551;gene_biotype=lncRNA;coverage=1.0;sequence_ID=1.0;extra_copy_number=0;copy_num_ID=gene-Gm32551_0
CM058250.1	Liftoff	lnc_RNA	100167764	100172256	.	+	.	ID=rna-XR_871953.3;Parent=gene-Gm32551;Dbxref=GeneID:102635134,GenBank:XR_871953.3,MGI:MGI:5591710;Name=XR_871953.3;gbkey=ncRNA;gene=Gm32551;model_evidence=Supporting evidence includes similarity to: 7 long SRA reads%2C and 100%25 coverage of the annotated genomic feature by RNAseq alignments%2C including 2 samples with support for all annotated introns;product=predicted gene%2C 32551;transcript_id=XR_871953.3;extra_copy_number=0
CM058250.1	Liftoff	exon	100167764	100168054	.	+	.	ID=exon-XR_871953.3-1;Parent=rna-XR_871953.3;Dbxref=GeneID:102635134,GenBank:XR_871953.3,MGI:MGI:5591710;gbkey=ncRNA;gene=Gm32551;product=predicted gene%2C 32551;transcript_id=XR_871953.3;extra_copy_number=0
CM058250.1	Liftoff	exon	100168561	100172256	.	+	.	ID=exon-XR_871953.3-2;Parent=rna-XR_871953.3;Dbxref=GeneID:102635134,GenBank:XR_871953.3,MGI:MGI:5591710;gbkey=ncRNA;gene=Gm32551;product=predicted gene%2C 32551;transcript_id=XR_871953.3;extra_copy_number=0
CM058250.1	Liftoff	match	100177631	100177940	.	+	.	ID=7ebe9a43-d8f6-4dae-b28c-86c35df58699;Target=NG_152090.1 1 310 +;assembly_bases_aln=310;assembly_bases_seq=310;bit_score=577.963;blast_aligner=1;blast_score=310;common_component=0;e_value=8.00748e-163;filter_score=0;for_remapping=2;gap_count=0;hsp_percent_coverage=100;matchable_bases=310;matched_bases=310;num_ident=310;num_mismatch=0;pct_coverage=100;pct_coverage_hiqual=100;pct_identity_gap=100;pct_identity_gapopen_only=100;pct_identity_ungap=100;rank=1;weighted_identity=1;coverage=1.0;sequence_ID=1.0;extra_copy_number=0;copy_num_ID=7ebe9a43-d8f6-4dae-b28c-86c35df58699_0
CM058250.1	Liftoff	enhancer	100177731	100177840	.	.	.	ID=id-GeneID:128926436;Dbxref=GeneID:128926436;Note=cis-regulatory module chr10:92757691-92757800 (MGSCv37/mm9 assembly coordinates);experiment=EXISTENCE:reporter gene assay evidence [ECO:0000049][PMID:25872643];function=activates a minimal SCP1 promoter by CapStarr-seq with strong activity in P5424 T cells {active_cell/tissue: P5424 T cell};gbkey=regulatory;regulatory_class=enhancer;coverage=1.0;sequence_ID=1.0;extra_copy_number=0;copy_num_ID=id-GeneID:128926436_0
CM058250.1	Liftoff	biological_region	100177731	100177840	.	+	.	ID=id-GeneID:128926436-2;Dbxref=GeneID:128926436;Name=biological region;gbkey=Region;standard_name=CapStarr-seq enhancer MGSCv37_chr10:92757691-92757800;coverage=1.0;sequence_ID=1.0;extra_copy_number=0;copy_num_ID=id-GeneID:128926436-2_0
CM058250.1	Liftoff	gene	100200188	100205508	.	+	.	ID=gene-Gm32688;Dbxref=GeneID:102635316,MGI:MGI:5591847;Name=Gm32688;description=predicted gene%2C 32688;gbkey=Gene;gene=Gm32688;gene_biotype=lncRNA;coverage=1.0;sequence_ID=1.0;extra_copy_number=0;copy_num_ID=gene-Gm32688_0
CM058250.1	Liftoff	lnc_RNA	100200188	100205508	.	+	.	ID=rna-NR_152777.1;Parent=gene-Gm32688;Dbxref=GeneID:102635316,GenBank:NR_152777.1,MGI:MGI:5591847;Name=NR_152777.1;gbkey=ncRNA;gene=Gm32688;product=predicted gene%2C 32688;transcript_id=NR_152777.1;extra_copy_number=0
CM058250.1	Liftoff	exon	100200188	100200518	.	+	.	ID=exon-NR_152777.1-1;Parent=rna-NR_152777.1;Dbxref=GeneID:102635316,GenBank:NR_152777.1,MGI:MGI:5591847;gbkey=ncRNA;gene=Gm32688;product=predicted gene%2C 32688;transcript_id=NR_152777.1;extra_copy_number=0
CM058250.1	Liftoff	exon	100205257	100205508	.	+	.	ID=exon-NR_152777.1-2;Parent=rna-NR_152777.1;Dbxref=GeneID:102635316,GenBank:NR_152777.1,MGI:MGI:5591847;gbkey=ncRNA;gene=Gm32688;product=predicted gene%2C 32688;transcript_id=NR_152777.1;extra_copy_number=0
CM058250.1	Liftoff	match	100218669	100219052	.	+	.	ID=1bed592f-6b63-4675-bc1e-c4e14dbdb139;Target=NG_152091.1 1 384 +;assembly_bases_aln=384;assembly_bases_seq=384;bit_score=715.683;blast_aligner=1;blast_score=384;common_component=0;e_value=0;filter_score=0;for_remapping=2;gap_count=0;hsp_percent_coverage=100;matchable_bases=384;matched_bases=384;num_ident=384;num_mismatch=0;pct_coverage=100;pct_coverage_hiqual=100;pct_identity_gap=100;pct_identity_gapopen_only=100;pct_identity_ungap=100;rank=1;weighted_identity=1;coverage=1.0;sequence_ID=1.0;extra_copy_number=0;copy_num_ID=1bed592f-6b63-4675-bc1e-c4e14dbdb139_0
CM058250.1	Liftoff	enhancer	100218769	100218952	.	.	.	ID=id-GeneID:128926437;Dbxref=GeneID:128926437;Note=cis-regulatory module chr10:92798725-92798908 (MGSCv37/mm9 assembly coordinates);experiment=EXISTENCE:reporter gene assay evidence [ECO:0000049][PMID:25872643];function=activates a minimal SCP1 promoter by CapStarr-seq with weak activity in P5424 T cells and NIH3T3 fibroblasts {active_cell/tissue: P5424 T cell | NIH3T3};gbkey=regulatory;regulatory_class=enhancer;coverage=1.0;sequence_ID=1.0;extra_copy_number=0;copy_num_ID=id-GeneID:128926437_0
CM058250.1	Liftoff	biological_region	100218769	100218952	.	+	.	ID=id-GeneID:128926437-2;Dbxref=GeneID:128926437;Name=biological region;gbkey=Region;standard_name=CapStarr-seq enhancer MGSCv37_chr10:92798725-92798908;coverage=1.0;sequence_ID=1.0;extra_copy_number=0;copy_num_ID=id-GeneID:128926437-2_0
CM058250.1	Liftoff	gene	100219000	100231659	.	+	.	ID=gene-Gm17745;Dbxref=GeneID:432488,MGI:MGI:5009823;Name=Gm17745;description=predicted gene%2C 17745;gbkey=Gene;gene=Gm17745;gene_biotype=lncRNA;gene_synonym=Gm3546;coverage=1.0;sequence_ID=1.0;extra_copy_number=0;copy_num_ID=gene-Gm17745_0
CM058250.1	Liftoff	lnc_RNA	100219000	100231659	.	+	.	ID=rna-NR_038014.2;Parent=gene-Gm17745;Dbxref=GeneID:432488,GenBank:NR_038014.2,MGI:MGI:5009823;Name=NR_038014.2;gbkey=ncRNA;gene=Gm17745;product=predicted gene%2C 17745;transcript_id=NR_038014.2;extra_copy_number=0
CM058250.1	Liftoff	exon	100219000	100219130	.	+	.	ID=exon-NR_038014.2-1;Parent=rna-NR_038014.2;Dbxref=GeneID:432488,GenBank:NR_038014.2,MGI:MGI:5009823;gbkey=ncRNA;gene=Gm17745;product=predicted gene%2C 17745;transcript_id=NR_038014.2;extra_copy_number=0
CM058250.1	Liftoff	exon	100230839	100230982	.	+	.	ID=exon-NR_038014.2-2;Parent=rna-NR_038014.2;Dbxref=GeneID:432488,GenBank:NR_038014.2,MGI:MGI:5009823;gbkey=ncRNA;gene=Gm17745;product=predicted gene%2C 17745;transcript_id=NR_038014.2;extra_copy_number=0
CM058250.1	Liftoff	exon	100231059	100231659	.	+	.	ID=exon-NR_038014.2-3;Parent=rna-NR_038014.2;Dbxref=GeneID:432488,GenBank:NR_038014.2,MGI:MGI:5009823;gbkey=ncRNA;gene=Gm17745;product=predicted gene%2C 17745;transcript_id=NR_038014.2;extra_copy_number=0
CM058250.1	Liftoff	gene	100313097	100314114	.	-	.	ID=gene-Gm40742;Dbxref=GeneID:105245264,MGI:MGI:5623627;Name=Gm40742;description=predicted gene%2C 40742;gbkey=Gene;gene=Gm40742;gene_biotype=lncRNA;coverage=1.0;sequence_ID=1.0;extra_copy_number=0;copy_num_ID=gene-Gm40742_0
CM058250.1	Liftoff	lnc_RNA	100313097	100314114	.	-	.	ID=rna-XR_871955.3;Parent=gene-Gm40742;Dbxref=GeneID:105245264,GenBank:XR_871955.3,MGI:MGI:5623627;Name=XR_871955.3;gbkey=ncRNA;gene=Gm40742;model_evidence=Supporting evidence includes similarity to: 100%25 coverage of the annotated genomic feature by RNAseq alignments%2C including 3 samples with support for all annotated introns;product=predicted gene%2C 40742;transcript_id=XR_871955.3;extra_copy_number=0
CM058250.1	Liftoff	exon	100313097	100313227	.	-	.	ID=exon-XR_871955.3-2;Parent=rna-XR_871955.3;Dbxref=GeneID:105245264,GenBank:XR_871955.3,MGI:MGI:5623627;gbkey=ncRNA;gene=Gm40742;product=predicted gene%2C 40742;transcript_id=XR_871955.3;extra_copy_number=0
CM058250.1	Liftoff	exon	100313646	100314114	.	-	.	ID=exon-XR_871955.3-1;Parent=rna-XR_871955.3;Dbxref=GeneID:105245264,GenBank:XR_871955.3,MGI:MGI:5623627;gbkey=ncRNA;gene=Gm40742;product=predicted gene%2C 40742;transcript_id=XR_871955.3;extra_copy_number=0
CM058250.1	Liftoff	match	100313673	100314026	.	+	.	ID=1af5a0e1-550b-4dc0-8604-cc48cf77a30e;Target=NG_152092.1 1 354 +;assembly_bases_aln=354;assembly_bases_seq=354;bit_score=659.85;blast_aligner=1;blast_score=354;common_component=0;e_value=0;filter_score=0;for_remapping=2;gap_count=0;hsp_percent_coverage=100;matchable_bases=354;matched_bases=354;num_ident=354;num_mismatch=0;pct_coverage=100;pct_coverage_hiqual=100;pct_identity_gap=100;pct_identity_gapopen_only=100;pct_identity_ungap=100;rank=1;weighted_identity=1;coverage=1.0;sequence_ID=1.0;extra_copy_number=0;copy_num_ID=1af5a0e1-550b-4dc0-8604-cc48cf77a30e_0
CM058250.1	Liftoff	enhancer	100313773	100313926	.	.	.	ID=id-GeneID:128926438;Dbxref=GeneID:128926438;Note=cis-regulatory module chr10:92893706-92893859 (MGSCv37/mm9 assembly coordinates);experiment=EXISTENCE:reporter gene assay evidence [ECO:0000049][PMID:25872643];function=activates a minimal SCP1 promoter by CapStarr-seq with weak activity in P5424 T cells and NIH3T3 fibroblasts {active_cell/tissue: P5424 T cell | NIH3T3};gbkey=regulatory;regulatory_class=enhancer;coverage=1.0;sequence_ID=1.0;extra_copy_number=0;copy_num_ID=id-GeneID:128926438_0
CM058250.1	Liftoff	biological_region	100313773	100313926	.	+	.	ID=id-GeneID:128926438-2;Dbxref=GeneID:128926438;Name=biological region;gbkey=Region;standard_name=CapStarr-seq enhancer MGSCv37_chr10:92893706-92893859;coverage=1.0;sequence_ID=1.0;extra_copy_number=0;copy_num_ID=id-GeneID:128926438-2_0
CM058250.1	Liftoff	gene	100334905	100336132	.	-	.	ID=gene-LOC115487419;Dbxref=GeneID:115487419;Name=LOC115487419;description=uncharacterized LOC115487419;gbkey=Gene;gene=LOC115487419;gene_biotype=lncRNA;coverage=1.0;sequence_ID=1.0;extra_copy_number=0;copy_num_ID=gene-LOC115487419_0
CM058250.1	Liftoff	lnc_RNA	100334905	100336132	.	-	.	ID=rna-XR_003948932.2;Parent=gene-LOC115487419;Dbxref=GeneID:115487419,GenBank:XR_003948932.2;Name=XR_003948932.2;gbkey=ncRNA;gene=LOC115487419;model_evidence=Supporting evidence includes similarity to: 1 EST%2C 1 long SRA read%2C and 99%25 coverage of the annotated genomic feature by RNAseq alignments%2C including 20 samples with support for all annotated introns;product=uncharacterized LOC115487419;transcript_id=XR_003948932.2;extra_copy_number=0
CM058250.1	Liftoff	exon	100334905	100335709	.	-	.	ID=exon-XR_003948932.2-2;Parent=rna-XR_003948932.2;Dbxref=GeneID:115487419,GenBank:XR_003948932.2;gbkey=ncRNA;gene=LOC115487419;product=uncharacterized LOC115487419;transcript_id=XR_003948932.2;extra_copy_number=0
CM058250.1	Liftoff	exon	100335851	100336132	.	-	.	ID=exon-XR_003948932.2-1;Parent=rna-XR_003948932.2;Dbxref=GeneID:115487419,GenBank:XR_003948932.2;gbkey=ncRNA;gene=LOC115487419;product=uncharacterized LOC115487419;transcript_id=XR_003948932.2;extra_copy_number=0
CM058250.1	Liftoff	gene	100335796	100335867	.	-	.	ID=gene-n-TDgtc8;Dbxref=GeneID:102467629,MGI:MGI:4413759;Name=n-TDgtc8;description=nuclear encoded tRNA aspartic acid 8 (anticodon GTC);gbkey=Gene;gene=n-TDgtc8;gene_biotype=tRNA;coverage=1.0;sequence_ID=1.0;extra_copy_number=0;copy_num_ID=gene-n-TDgtc8_0
CM058250.1	Liftoff	tRNA	100335796	100335867	.	-	.	ID=rna-n-TDgtc8;Parent=gene-n-TDgtc8;Dbxref=GeneID:102467629,MGI:MGI:4413759;Note=nuclear encoded tRNA aspartic acid 8 (anticodon GTC);anticodon=(pos:complement(93288876..93288878));gbkey=tRNA;gene=n-TDgtc8;inference=COORDINATES: profile:tRNAscan-SE:2.0.4;product=tRNA-Asp;extra_copy_number=0
CM058250.1	Liftoff	exon	100335796	100335867	.	-	.	ID=exon-n-TDgtc8-1;Parent=rna-n-TDgtc8;Dbxref=GeneID:102467629,MGI:MGI:4413759;Note=nuclear encoded tRNA aspartic acid 8 (anticodon GTC);anticodon=(pos:complement(93288876..93288878));gbkey=tRNA;gene=n-TDgtc8;inference=COORDINATES: profile:tRNAscan-SE:2.0.4;product=tRNA-Asp;extra_copy_number=0
CM058250.1	Liftoff	gene	100336214	100369684	.	+	.	ID=gene-Lta4h;Dbxref=GeneID:16993,MGI:MGI:96836;Name=Lta4h;description=leukotriene A4 hydrolase;gbkey=Gene;gene=Lta4h;gene_biotype=protein_coding;coverage=1.0;sequence_ID=1.0;valid_ORFs=2;extra_copy_number=0;copy_num_ID=gene-Lta4h_0
CM058250.1	Liftoff	mRNA	100336214	100369684	.	+	.	ID=rna-NM_001313897.1;Parent=gene-Lta4h;Dbxref=GeneID:16993,GenBank:NM_001313897.1,MGI:MGI:96836;Name=NM_001313897.1;gbkey=mRNA;gene=Lta4h;product=leukotriene A4 hydrolase%2C transcript variant 2;transcript_id=NM_001313897.1;matches_ref_protein=True;valid_ORF=True;extra_copy_number=0
CM058250.1	Liftoff	exon	100336214	100336486	.	+	.	ID=exon-NM_001313897.1-1;Parent=rna-NM_001313897.1;Dbxref=GeneID:16993,GenBank:NM_001313897.1,MGI:MGI:96836;gbkey=mRNA;gene=Lta4h;product=leukotriene A4 hydrolase%2C transcript variant 2;transcript_id=NM_001313897.1;extra_copy_number=0
CM058250.1	Liftoff	exon	100342635	100342765	.	+	.	ID=exon-NM_001313897.1-2;Parent=rna-NM_001313897.1;Dbxref=GeneID:16993,GenBank:NM_001313897.1,MGI:MGI:96836;gbkey=mRNA;gene=Lta4h;product=leukotriene A4 hydrolase%2C transcript variant 2;transcript_id=NM_001313897.1;extra_copy_number=0
CM058250.1	Liftoff	exon	100344128	100344248	.	+	.	ID=exon-NM_001313897.1-3;Parent=rna-NM_001313897.1;Dbxref=GeneID:16993,GenBank:NM_001313897.1,MGI:MGI:96836;gbkey=mRNA;gene=Lta4h;product=leukotriene A4 hydrolase%2C transcript variant 2;transcript_id=NM_001313897.1;extra_copy_number=0
CM058250.1	Liftoff	exon	100347263	100347331	.	+	.	ID=exon-NM_001313897.1-4;Parent=rna-NM_001313897.1;Dbxref=GeneID:16993,GenBank:NM_001313897.1,MGI:MGI:96836;gbkey=mRNA;gene=Lta4h;product=leukotriene A4 hydrolase%2C transcript variant 2;transcript_id=NM_001313897.1;extra_copy_number=0
CM058250.1	Liftoff	exon	100348767	100348871	.	+	.	ID=exon-NM_001313897.1-5;Parent=rna-NM_001313897.1;Dbxref=GeneID:16993,GenBank:NM_001313897.1,MGI:MGI:96836;gbkey=mRNA;gene=Lta4h;product=leukotriene A4 hydrolase%2C transcript variant 2;transcript_id=NM_001313897.1;extra_copy_number=0
CM058250.1	Liftoff	exon	100349930	100349982	.	+	.	ID=exon-NM_001313897.1-6;Parent=rna-NM_001313897.1;Dbxref=GeneID:16993,GenBank:NM_001313897.1,MGI:MGI:96836;gbkey=mRNA;gene=Lta4h;product=leukotriene A4 hydrolase%2C transcript variant 2;transcript_id=NM_001313897.1;extra_copy_number=0
CM058250.1	Liftoff	exon	100353558	100353630	.	+	.	ID=exon-NM_001313897.1-7;Parent=rna-NM_001313897.1;Dbxref=GeneID:16993,GenBank:NM_001313897.1,MGI:MGI:96836;gbkey=mRNA;gene=Lta4h;product=leukotriene A4 hydrolase%2C transcript variant 2;transcript_id=NM_001313897.1;extra_copy_number=0
CM058250.1	Liftoff	exon	100353850	100353990	.	+	.	ID=exon-NM_001313897.1-8;Parent=rna-NM_001313897.1;Dbxref=GeneID:16993,GenBank:NM_001313897.1,MGI:MGI:96836;gbkey=mRNA;gene=Lta4h;product=leukotriene A4 hydrolase%2C transcript variant 2;transcript_id=NM_001313897.1;extra_copy_number=0
CM058250.1	Liftoff	exon	100355602	100355625	.	+	.	ID=exon-NM_001313897.1-9;Parent=rna-NM_001313897.1;Dbxref=GeneID:16993,GenBank:NM_001313897.1,MGI:MGI:96836;gbkey=mRNA;gene=Lta4h;product=leukotriene A4 hydrolase%2C transcript variant 2;transcript_id=NM_001313897.1;extra_copy_number=0
CM058250.1	Liftoff	exon	100356098	100356168	.	+	.	ID=exon-NM_001313897.1-10;Parent=rna-NM_001313897.1;Dbxref=GeneID:16993,GenBank:NM_001313897.1,MGI:MGI:96836;gbkey=mRNA;gene=Lta4h;product=leukotriene A4 hydrolase%2C transcript variant 2;transcript_id=NM_001313897.1;extra_copy_number=0
CM058250.1	Liftoff	exon	100356656	100356767	.	+	.	ID=exon-NM_001313897.1-11;Parent=rna-NM_001313897.1;Dbxref=GeneID:16993,GenBank:NM_001313897.1,MGI:MGI:96836;gbkey=mRNA;gene=Lta4h;product=leukotriene A4 hydrolase%2C transcript variant 2;transcript_id=NM_001313897.1;extra_copy_number=0
CM058250.1	Liftoff	exon	100357701	100357845	.	+	.	ID=exon-NM_001313897.1-12;Parent=rna-NM_001313897.1;Dbxref=GeneID:16993,GenBank:NM_001313897.1,MGI:MGI:96836;gbkey=mRNA;gene=Lta4h;product=leukotriene A4 hydrolase%2C transcript variant 2;transcript_id=NM_001313897.1;extra_copy_number=0
CM058250.1	Liftoff	exon	100359278	100359381	.	+	.	ID=exon-NM_001313897.1-13;Parent=rna-NM_001313897.1;Dbxref=GeneID:16993,GenBank:NM_001313897.1,MGI:MGI:96836;gbkey=mRNA;gene=Lta4h;product=leukotriene A4 hydrolase%2C transcript variant 2;transcript_id=NM_001313897.1;extra_copy_number=0
CM058250.1	Liftoff	exon	100359720	100359790	.	+	.	ID=exon-NM_001313897.1-14;Parent=rna-NM_001313897.1;Dbxref=GeneID:16993,GenBank:NM_001313897.1,MGI:MGI:96836;gbkey=mRNA;gene=Lta4h;product=leukotriene A4 hydrolase%2C transcript variant 2;transcript_id=NM_001313897.1;extra_copy_number=0
CM058250.1	Liftoff	exon	100363249	100363303	.	+	.	ID=exon-NM_001313897.1-15;Parent=rna-NM_001313897.1;Dbxref=GeneID:16993,GenBank:NM_001313897.1,MGI:MGI:96836;gbkey=mRNA;gene=Lta4h;product=leukotriene A4 hydrolase%2C transcript variant 2;transcript_id=NM_001313897.1;extra_copy_number=0
CM058250.1	Liftoff	exon	100365479	100365574	.	+	.	ID=exon-NM_001313897.1-16;Parent=rna-NM_001313897.1;Dbxref=GeneID:16993,GenBank:NM_001313897.1,MGI:MGI:96836;gbkey=mRNA;gene=Lta4h;product=leukotriene A4 hydrolase%2C transcript variant 2;transcript_id=NM_001313897.1;extra_copy_number=0
CM058250.1	Liftoff	exon	100367750	100367854	.	+	.	ID=exon-NM_001313897.1-17;Parent=rna-NM_001313897.1;Dbxref=GeneID:16993,GenBank:NM_001313897.1,MGI:MGI:96836;gbkey=mRNA;gene=Lta4h;product=leukotriene A4 hydrolase%2C transcript variant 2;transcript_id=NM_001313897.1;extra_copy_number=0
CM058250.1	Liftoff	exon	100369451	100369684	.	+	.	ID=exon-NM_001313897.1-18;Parent=rna-NM_001313897.1;Dbxref=GeneID:16993,GenBank:NM_001313897.1,MGI:MGI:96836;gbkey=mRNA;gene=Lta4h;product=leukotriene A4 hydrolase%2C transcript variant 2;transcript_id=NM_001313897.1;extra_copy_number=0
CM058250.1	Liftoff	CDS	100336328	100336486	.	+	.	ID=cds-NP_001300826.1;Parent=rna-NM_001313897.1;Dbxref=GeneID:16993,GenBank:NP_001300826.1,MGI:MGI:96836;Name=NP_001300826.1;Note=isoform 2 is encoded by transcript variant 2;gbkey=CDS;gene=Lta4h;product=leukotriene A-4 hydrolase isoform 2;protein_id=NP_001300826.1;extra_copy_number=0
CM058250.1	Liftoff	CDS	100342635	100342765	.	+	.	ID=cds-NP_001300826.1;Parent=rna-NM_001313897.1;Dbxref=GeneID:16993,GenBank:NP_001300826.1,MGI:MGI:96836;Name=NP_001300826.1;Note=isoform 2 is encoded by transcript variant 2;gbkey=CDS;gene=Lta4h;product=leukotriene A-4 hydrolase isoform 2;protein_id=NP_001300826.1;extra_copy_number=0
CM058250.1	Liftoff	CDS	100344128	100344248	.	+	.	ID=cds-NP_001300826.1;Parent=rna-NM_001313897.1;Dbxref=GeneID:16993,GenBank:NP_001300826.1,MGI:MGI:96836;Name=NP_001300826.1;Note=isoform 2 is encoded by transcript variant 2;gbkey=CDS;gene=Lta4h;product=leukotriene A-4 hydrolase isoform 2;protein_id=NP_001300826.1;extra_copy_number=0
CM058250.1	Liftoff	CDS	100347263	100347331	.	+	.	ID=cds-NP_001300826.1;Parent=rna-NM_001313897.1;Dbxref=GeneID:16993,GenBank:NP_001300826.1,MGI:MGI:96836;Name=NP_001300826.1;Note=isoform 2 is encoded by transcript variant 2;gbkey=CDS;gene=Lta4h;product=leukotriene A-4 hydrolase isoform 2;protein_id=NP_001300826.1;extra_copy_number=0
CM058250.1	Liftoff	CDS	100348767	100348871	.	+	.	ID=cds-NP_001300826.1;Parent=rna-NM_001313897.1;Dbxref=GeneID:16993,GenBank:NP_001300826.1,MGI:MGI:96836;Name=NP_001300826.1;Note=isoform 2 is encoded by transcript variant 2;gbkey=CDS;gene=Lta4h;product=leukotriene A-4 hydrolase isoform 2;protein_id=NP_001300826.1;extra_copy_number=0
CM058250.1	Liftoff	CDS	100349930	100349982	.	+	.	ID=cds-NP_001300826.1;Parent=rna-NM_001313897.1;Dbxref=GeneID:16993,GenBank:NP_001300826.1,MGI:MGI:96836;Name=NP_001300826.1;Note=isoform 2 is encoded by transcript variant 2;gbkey=CDS;gene=Lta4h;product=leukotriene A-4 hydrolase isoform 2;protein_id=NP_001300826.1;extra_copy_number=0
CM058250.1	Liftoff	CDS	100353558	100353630	.	+	.	ID=cds-NP_001300826.1;Parent=rna-NM_001313897.1;Dbxref=GeneID:16993,GenBank:NP_001300826.1,MGI:MGI:96836;Name=NP_001300826.1;Note=isoform 2 is encoded by transcript variant 2;gbkey=CDS;gene=Lta4h;product=leukotriene A-4 hydrolase isoform 2;protein_id=NP_001300826.1;extra_copy_number=0
CM058250.1	Liftoff	CDS	100353850	100353990	.	+	.	ID=cds-NP_001300826.1;Parent=rna-NM_001313897.1;Dbxref=GeneID:16993,GenBank:NP_001300826.1,MGI:MGI:96836;Name=NP_001300826.1;Note=isoform 2 is encoded by transcript variant 2;gbkey=CDS;gene=Lta4h;product=leukotriene A-4 hydrolase isoform 2;protein_id=NP_001300826.1;extra_copy_number=0
CM058250.1	Liftoff	CDS	100355602	100355625	.	+	.	ID=cds-NP_001300826.1;Parent=rna-NM_001313897.1;Dbxref=GeneID:16993,GenBank:NP_001300826.1,MGI:MGI:96836;Name=NP_001300826.1;Note=isoform 2 is encoded by transcript variant 2;gbkey=CDS;gene=Lta4h;product=leukotriene A-4 hydrolase isoform 2;protein_id=NP_001300826.1;extra_copy_number=0
CM058250.1	Liftoff	CDS	100356098	100356168	.	+	.	ID=cds-NP_001300826.1;Parent=rna-NM_001313897.1;Dbxref=GeneID:16993,GenBank:NP_001300826.1,MGI:MGI:96836;Name=NP_001300826.1;Note=isoform 2 is encoded by transcript variant 2;gbkey=CDS;gene=Lta4h;product=leukotriene A-4 hydrolase isoform 2;protein_id=NP_001300826.1;extra_copy_number=0
CM058250.1	Liftoff	CDS	100356656	100356767	.	+	.	ID=cds-NP_001300826.1;Parent=rna-NM_001313897.1;Dbxref=GeneID:16993,GenBank:NP_001300826.1,MGI:MGI:96836;Name=NP_001300826.1;Note=isoform 2 is encoded by transcript variant 2;gbkey=CDS;gene=Lta4h;product=leukotriene A-4 hydrolase isoform 2;protein_id=NP_001300826.1;extra_copy_number=0
CM058250.1	Liftoff	CDS	100357701	100357845	.	+	.	ID=cds-NP_001300826.1;Parent=rna-NM_001313897.1;Dbxref=GeneID:16993,GenBank:NP_001300826.1,MGI:MGI:96836;Name=NP_001300826.1;Note=isoform 2 is encoded by transcript variant 2;gbkey=CDS;gene=Lta4h;product=leukotriene A-4 hydrolase isoform 2;protein_id=NP_001300826.1;extra_copy_number=0
CM058250.1	Liftoff	CDS	100359278	100359381	.	+	.	ID=cds-NP_001300826.1;Parent=rna-NM_001313897.1;Dbxref=GeneID:16993,GenBank:NP_001300826.1,MGI:MGI:96836;Name=NP_001300826.1;Note=isoform 2 is encoded by transcript variant 2;gbkey=CDS;gene=Lta4h;product=leukotriene A-4 hydrolase isoform 2;protein_id=NP_001300826.1;extra_copy_number=0
CM058250.1	Liftoff	CDS	100359720	100359790	.	+	.	ID=cds-NP_001300826.1;Parent=rna-NM_001313897.1;Dbxref=GeneID:16993,GenBank:NP_001300826.1,MGI:MGI:96836;Name=NP_001300826.1;Note=isoform 2 is encoded by transcript variant 2;gbkey=CDS;gene=Lta4h;product=leukotriene A-4 hydrolase isoform 2;protein_id=NP_001300826.1;extra_copy_number=0
CM058250.1	Liftoff	CDS	100363249	100363303	.	+	.	ID=cds-NP_001300826.1;Parent=rna-NM_001313897.1;Dbxref=GeneID:16993,GenBank:NP_001300826.1,MGI:MGI:96836;Name=NP_001300826.1;Note=isoform 2 is encoded by transcript variant 2;gbkey=CDS;gene=Lta4h;product=leukotriene A-4 hydrolase isoform 2;protein_id=NP_001300826.1;extra_copy_number=0
CM058250.1	Liftoff	CDS	100365479	100365574	.	+	.	ID=cds-NP_001300826.1;Parent=rna-NM_001313897.1;Dbxref=GeneID:16993,GenBank:NP_001300826.1,MGI:MGI:96836;Name=NP_001300826.1;Note=isoform 2 is encoded by transcript variant 2;gbkey=CDS;gene=Lta4h;product=leukotriene A-4 hydrolase isoform 2;protein_id=NP_001300826.1;extra_copy_number=0
CM058250.1	Liftoff	CDS	100367750	100367818	.	+	.	ID=cds-NP_001300826.1;Parent=rna-NM_001313897.1;Dbxref=GeneID:16993,GenBank:NP_001300826.1,MGI:MGI:96836;Name=NP_001300826.1;Note=isoform 2 is encoded by transcript variant 2;gbkey=CDS;gene=Lta4h;product=leukotriene A-4 hydrolase isoform 2;protein_id=NP_001300826.1;extra_copy_number=0
CM058250.1	Liftoff	mRNA	100336214	100369684	.	+	.	ID=rna-NM_008517.2;Parent=gene-Lta4h;Dbxref=GeneID:16993,GenBank:NM_008517.2,MGI:MGI:96836;Name=NM_008517.2;gbkey=mRNA;gene=Lta4h;product=leukotriene A4 hydrolase%2C transcript variant 1;tag=RefSeq Select;transcript_id=NM_008517.2;matches_ref_protein=True;valid_ORF=True;extra_copy_number=0
CM058250.1	Liftoff	exon	100336214	100336486	.	+	.	ID=exon-NM_008517.2-1;Parent=rna-NM_008517.2;Dbxref=GeneID:16993,GenBank:NM_008517.2,MGI:MGI:96836;gbkey=mRNA;gene=Lta4h;product=leukotriene A4 hydrolase%2C transcript variant 1;tag=RefSeq Select;transcript_id=NM_008517.2;extra_copy_number=0
CM058250.1	Liftoff	exon	100342635	100342765	.	+	.	ID=exon-NM_008517.2-2;Parent=rna-NM_008517.2;Dbxref=GeneID:16993,GenBank:NM_008517.2,MGI:MGI:96836;gbkey=mRNA;gene=Lta4h;product=leukotriene A4 hydrolase%2C transcript variant 1;tag=RefSeq Select;transcript_id=NM_008517.2;extra_copy_number=0
CM058250.1	Liftoff	exon	100344128	100344248	.	+	.	ID=exon-NM_008517.2-3;Parent=rna-NM_008517.2;Dbxref=GeneID:16993,GenBank:NM_008517.2,MGI:MGI:96836;gbkey=mRNA;gene=Lta4h;product=leukotriene A4 hydrolase%2C transcript variant 1;tag=RefSeq Select;transcript_id=NM_008517.2;extra_copy_number=0
CM058250.1	Liftoff	exon	100347263	100347331	.	+	.	ID=exon-NM_008517.2-4;Parent=rna-NM_008517.2;Dbxref=GeneID:16993,GenBank:NM_008517.2,MGI:MGI:96836;gbkey=mRNA;gene=Lta4h;product=leukotriene A4 hydrolase%2C transcript variant 1;tag=RefSeq Select;transcript_id=NM_008517.2;extra_copy_number=0
CM058250.1	Liftoff	exon	100348767	100348871	.	+	.	ID=exon-NM_008517.2-5;Parent=rna-NM_008517.2;Dbxref=GeneID:16993,GenBank:NM_008517.2,MGI:MGI:96836;gbkey=mRNA;gene=Lta4h;product=leukotriene A4 hydrolase%2C transcript variant 1;tag=RefSeq Select;transcript_id=NM_008517.2;extra_copy_number=0
CM058250.1	Liftoff	exon	100349930	100349982	.	+	.	ID=exon-NM_008517.2-6;Parent=rna-NM_008517.2;Dbxref=GeneID:16993,GenBank:NM_008517.2,MGI:MGI:96836;gbkey=mRNA;gene=Lta4h;product=leukotriene A4 hydrolase%2C transcript variant 1;tag=RefSeq Select;transcript_id=NM_008517.2;extra_copy_number=0
CM058250.1	Liftoff	exon	100353558	100353630	.	+	.	ID=exon-NM_008517.2-7;Parent=rna-NM_008517.2;Dbxref=GeneID:16993,GenBank:NM_008517.2,MGI:MGI:96836;gbkey=mRNA;gene=Lta4h;product=leukotriene A4 hydrolase%2C transcript variant 1;tag=RefSeq Select;transcript_id=NM_008517.2;extra_copy_number=0
CM058250.1	Liftoff	exon	100353850	100353990	.	+	.	ID=exon-NM_008517.2-8;Parent=rna-NM_008517.2;Dbxref=GeneID:16993,GenBank:NM_008517.2,MGI:MGI:96836;gbkey=mRNA;gene=Lta4h;product=leukotriene A4 hydrolase%2C transcript variant 1;tag=RefSeq Select;transcript_id=NM_008517.2;extra_copy_number=0
CM058250.1	Liftoff	exon	100355602	100355625	.	+	.	ID=exon-NM_008517.2-9;Parent=rna-NM_008517.2;Dbxref=GeneID:16993,GenBank:NM_008517.2,MGI:MGI:96836;gbkey=mRNA;gene=Lta4h;product=leukotriene A4 hydrolase%2C transcript variant 1;tag=RefSeq Select;transcript_id=NM_008517.2;extra_copy_number=0
CM058250.1	Liftoff	exon	100356098	100356168	.	+	.	ID=exon-NM_008517.2-10;Parent=rna-NM_008517.2;Dbxref=GeneID:16993,GenBank:NM_008517.2,MGI:MGI:96836;gbkey=mRNA;gene=Lta4h;product=leukotriene A4 hydrolase%2C transcript variant 1;tag=RefSeq Select;transcript_id=NM_008517.2;extra_copy_number=0
CM058250.1	Liftoff	exon	100356656	100356767	.	+	.	ID=exon-NM_008517.2-11;Parent=rna-NM_008517.2;Dbxref=GeneID:16993,GenBank:NM_008517.2,MGI:MGI:96836;gbkey=mRNA;gene=Lta4h;product=leukotriene A4 hydrolase%2C transcript variant 1;tag=RefSeq Select;transcript_id=NM_008517.2;extra_copy_number=0
CM058250.1	Liftoff	exon	100357701	100357845	.	+	.	ID=exon-NM_008517.2-12;Parent=rna-NM_008517.2;Dbxref=GeneID:16993,GenBank:NM_008517.2,MGI:MGI:96836;gbkey=mRNA;gene=Lta4h;product=leukotriene A4 hydrolase%2C transcript variant 1;tag=RefSeq Select;transcript_id=NM_008517.2;extra_copy_number=0
CM058250.1	Liftoff	exon	100359278	100359381	.	+	.	ID=exon-NM_008517.2-13;Parent=rna-NM_008517.2;Dbxref=GeneID:16993,GenBank:NM_008517.2,MGI:MGI:96836;gbkey=mRNA;gene=Lta4h;product=leukotriene A4 hydrolase%2C transcript variant 1;tag=RefSeq Select;transcript_id=NM_008517.2;extra_copy_number=0
CM058250.1	Liftoff	exon	100359720	100359790	.	+	.	ID=exon-NM_008517.2-14;Parent=rna-NM_008517.2;Dbxref=GeneID:16993,GenBank:NM_008517.2,MGI:MGI:96836;gbkey=mRNA;gene=Lta4h;product=leukotriene A4 hydrolase%2C transcript variant 1;tag=RefSeq Select;transcript_id=NM_008517.2;extra_copy_number=0
CM058250.1	Liftoff	exon	100363249	100363303	.	+	.	ID=exon-NM_008517.2-15;Parent=rna-NM_008517.2;Dbxref=GeneID:16993,GenBank:NM_008517.2,MGI:MGI:96836;gbkey=mRNA;gene=Lta4h;product=leukotriene A4 hydrolase%2C transcript variant 1;tag=RefSeq Select;transcript_id=NM_008517.2;extra_copy_number=0
CM058250.1	Liftoff	exon	100365479	100365574	.	+	.	ID=exon-NM_008517.2-16;Parent=rna-NM_008517.2;Dbxref=GeneID:16993,GenBank:NM_008517.2,MGI:MGI:96836;gbkey=mRNA;gene=Lta4h;product=leukotriene A4 hydrolase%2C transcript variant 1;tag=RefSeq Select;transcript_id=NM_008517.2;extra_copy_number=0
CM058250.1	Liftoff	exon	100367038	100367120	.	+	.	ID=exon-NM_008517.2-17;Parent=rna-NM_008517.2;Dbxref=GeneID:16993,GenBank:NM_008517.2,MGI:MGI:96836;gbkey=mRNA;gene=Lta4h;product=leukotriene A4 hydrolase%2C transcript variant 1;tag=RefSeq Select;transcript_id=NM_008517.2;extra_copy_number=0
CM058250.1	Liftoff	exon	100367750	100367854	.	+	.	ID=exon-NM_008517.2-18;Parent=rna-NM_008517.2;Dbxref=GeneID:16993,GenBank:NM_008517.2,MGI:MGI:96836;gbkey=mRNA;gene=Lta4h;product=leukotriene A4 hydrolase%2C transcript variant 1;tag=RefSeq Select;transcript_id=NM_008517.2;extra_copy_number=0
CM058250.1	Liftoff	exon	100369451	100369684	.	+	.	ID=exon-NM_008517.2-19;Parent=rna-NM_008517.2;Dbxref=GeneID:16993,GenBank:NM_008517.2,MGI:MGI:96836;gbkey=mRNA;gene=Lta4h;product=leukotriene A4 hydrolase%2C transcript variant 1;tag=RefSeq Select;transcript_id=NM_008517.2;extra_copy_number=0
CM058250.1	Liftoff	CDS	100336328	100336486	.	+	.	ID=cds-NP_032543.2;Parent=rna-NM_008517.2;Dbxref=CCDS:CCDS24125.1,GeneID:16993,GenBank:NP_032543.2,MGI:MGI:96836;Name=NP_032543.2;Note=isoform 1 is encoded by transcript variant 1;gbkey=CDS;gene=Lta4h;product=leukotriene A-4 hydrolase isoform 1;protein_id=NP_032543.2;tag=RefSeq Select;extra_copy_number=0
CM058250.1	Liftoff	CDS	100342635	100342765	.	+	.	ID=cds-NP_032543.2;Parent=rna-NM_008517.2;Dbxref=CCDS:CCDS24125.1,GeneID:16993,GenBank:NP_032543.2,MGI:MGI:96836;Name=NP_032543.2;Note=isoform 1 is encoded by transcript variant 1;gbkey=CDS;gene=Lta4h;product=leukotriene A-4 hydrolase isoform 1;protein_id=NP_032543.2;tag=RefSeq Select;extra_copy_number=0
CM058250.1	Liftoff	CDS	100344128	100344248	.	+	.	ID=cds-NP_032543.2;Parent=rna-NM_008517.2;Dbxref=CCDS:CCDS24125.1,GeneID:16993,GenBank:NP_032543.2,MGI:MGI:96836;Name=NP_032543.2;Note=isoform 1 is encoded by transcript variant 1;gbkey=CDS;gene=Lta4h;product=leukotriene A-4 hydrolase isoform 1;protein_id=NP_032543.2;tag=RefSeq Select;extra_copy_number=0
CM058250.1	Liftoff	CDS	100347263	100347331	.	+	.	ID=cds-NP_032543.2;Parent=rna-NM_008517.2;Dbxref=CCDS:CCDS24125.1,GeneID:16993,GenBank:NP_032543.2,MGI:MGI:96836;Name=NP_032543.2;Note=isoform 1 is encoded by transcript variant 1;gbkey=CDS;gene=Lta4h;product=leukotriene A-4 hydrolase isoform 1;protein_id=NP_032543.2;tag=RefSeq Select;extra_copy_number=0
CM058250.1	Liftoff	CDS	100348767	100348871	.	+	.	ID=cds-NP_032543.2;Parent=rna-NM_008517.2;Dbxref=CCDS:CCDS24125.1,GeneID:16993,GenBank:NP_032543.2,MGI:MGI:96836;Name=NP_032543.2;Note=isoform 1 is encoded by transcript variant 1;gbkey=CDS;gene=Lta4h;product=leukotriene A-4 hydrolase isoform 1;protein_id=NP_032543.2;tag=RefSeq Select;extra_copy_number=0
CM058250.1	Liftoff	CDS	100349930	100349982	.	+	.	ID=cds-NP_032543.2;Parent=rna-NM_008517.2;Dbxref=CCDS:CCDS24125.1,GeneID:16993,GenBank:NP_032543.2,MGI:MGI:96836;Name=NP_032543.2;Note=isoform 1 is encoded by transcript variant 1;gbkey=CDS;gene=Lta4h;product=leukotriene A-4 hydrolase isoform 1;protein_id=NP_032543.2;tag=RefSeq Select;extra_copy_number=0
CM058250.1	Liftoff	CDS	100353558	100353630	.	+	.	ID=cds-NP_032543.2;Parent=rna-NM_008517.2;Dbxref=CCDS:CCDS24125.1,GeneID:16993,GenBank:NP_032543.2,MGI:MGI:96836;Name=NP_032543.2;Note=isoform 1 is encoded by transcript variant 1;gbkey=CDS;gene=Lta4h;product=leukotriene A-4 hydrolase isoform 1;protein_id=NP_032543.2;tag=RefSeq Select;extra_copy_number=0
CM058250.1	Liftoff	CDS	100353850	100353990	.	+	.	ID=cds-NP_032543.2;Parent=rna-NM_008517.2;Dbxref=CCDS:CCDS24125.1,GeneID:16993,GenBank:NP_032543.2,MGI:MGI:96836;Name=NP_032543.2;Note=isoform 1 is encoded by transcript variant 1;gbkey=CDS;gene=Lta4h;product=leukotriene A-4 hydrolase isoform 1;protein_id=NP_032543.2;tag=RefSeq Select;extra_copy_number=0
CM058250.1	Liftoff	CDS	100355602	100355625	.	+	.	ID=cds-NP_032543.2;Parent=rna-NM_008517.2;Dbxref=CCDS:CCDS24125.1,GeneID:16993,GenBank:NP_032543.2,MGI:MGI:96836;Name=NP_032543.2;Note=isoform 1 is encoded by transcript variant 1;gbkey=CDS;gene=Lta4h;product=leukotriene A-4 hydrolase isoform 1;protein_id=NP_032543.2;tag=RefSeq Select;extra_copy_number=0
CM058250.1	Liftoff	CDS	100356098	100356168	.	+	.	ID=cds-NP_032543.2;Parent=rna-NM_008517.2;Dbxref=CCDS:CCDS24125.1,GeneID:16993,GenBank:NP_032543.2,MGI:MGI:96836;Name=NP_032543.2;Note=isoform 1 is encoded by transcript variant 1;gbkey=CDS;gene=Lta4h;product=leukotriene A-4 hydrolase isoform 1;protein_id=NP_032543.2;tag=RefSeq Select;extra_copy_number=0
CM058250.1	Liftoff	CDS	100356656	100356767	.	+	.	ID=cds-NP_032543.2;Parent=rna-NM_008517.2;Dbxref=CCDS:CCDS24125.1,GeneID:16993,GenBank:NP_032543.2,MGI:MGI:96836;Name=NP_032543.2;Note=isoform 1 is encoded by transcript variant 1;gbkey=CDS;gene=Lta4h;product=leukotriene A-4 hydrolase isoform 1;protein_id=NP_032543.2;tag=RefSeq Select;extra_copy_number=0
CM058250.1	Liftoff	CDS	100357701	100357845	.	+	.	ID=cds-NP_032543.2;Parent=rna-NM_008517.2;Dbxref=CCDS:CCDS24125.1,GeneID:16993,GenBank:NP_032543.2,MGI:MGI:96836;Name=NP_032543.2;Note=isoform 1 is encoded by transcript variant 1;gbkey=CDS;gene=Lta4h;product=leukotriene A-4 hydrolase isoform 1;protein_id=NP_032543.2;tag=RefSeq Select;extra_copy_number=0
CM058250.1	Liftoff	CDS	100359278	100359381	.	+	.	ID=cds-NP_032543.2;Parent=rna-NM_008517.2;Dbxref=CCDS:CCDS24125.1,GeneID:16993,GenBank:NP_032543.2,MGI:MGI:96836;Name=NP_032543.2;Note=isoform 1 is encoded by transcript variant 1;gbkey=CDS;gene=Lta4h;product=leukotriene A-4 hydrolase isoform 1;protein_id=NP_032543.2;tag=RefSeq Select;extra_copy_number=0
CM058250.1	Liftoff	CDS	100359720	100359790	.	+	.	ID=cds-NP_032543.2;Parent=rna-NM_008517.2;Dbxref=CCDS:CCDS24125.1,GeneID:16993,GenBank:NP_032543.2,MGI:MGI:96836;Name=NP_032543.2;Note=isoform 1 is encoded by transcript variant 1;gbkey=CDS;gene=Lta4h;product=leukotriene A-4 hydrolase isoform 1;protein_id=NP_032543.2;tag=RefSeq Select;extra_copy_number=0
CM058250.1	Liftoff	CDS	100363249	100363303	.	+	.	ID=cds-NP_032543.2;Parent=rna-NM_008517.2;Dbxref=CCDS:CCDS24125.1,GeneID:16993,GenBank:NP_032543.2,MGI:MGI:96836;Name=NP_032543.2;Note=isoform 1 is encoded by transcript variant 1;gbkey=CDS;gene=Lta4h;product=leukotriene A-4 hydrolase isoform 1;protein_id=NP_032543.2;tag=RefSeq Select;extra_copy_number=0
CM058250.1	Liftoff	CDS	100365479	100365574	.	+	.	ID=cds-NP_032543.2;Parent=rna-NM_008517.2;Dbxref=CCDS:CCDS24125.1,GeneID:16993,GenBank:NP_032543.2,MGI:MGI:96836;Name=NP_032543.2;Note=isoform 1 is encoded by transcript variant 1;gbkey=CDS;gene=Lta4h;product=leukotriene A-4 hydrolase isoform 1;protein_id=NP_032543.2;tag=RefSeq Select;extra_copy_number=0
CM058250.1	Liftoff	CDS	100367038	100367120	.	+	.	ID=cds-NP_032543.2;Parent=rna-NM_008517.2;Dbxref=CCDS:CCDS24125.1,GeneID:16993,GenBank:NP_032543.2,MGI:MGI:96836;Name=NP_032543.2;Note=isoform 1 is encoded by transcript variant 1;gbkey=CDS;gene=Lta4h;product=leukotriene A-4 hydrolase isoform 1;protein_id=NP_032543.2;tag=RefSeq Select;extra_copy_number=0
CM058250.1	Liftoff	CDS	100367750	100367854	.	+	.	ID=cds-NP_032543.2;Parent=rna-NM_008517.2;Dbxref=CCDS:CCDS24125.1,GeneID:16993,GenBank:NP_032543.2,MGI:MGI:96836;Name=NP_032543.2;Note=isoform 1 is encoded by transcript variant 1;gbkey=CDS;gene=Lta4h;product=leukotriene A-4 hydrolase isoform 1;protein_id=NP_032543.2;tag=RefSeq Select;extra_copy_number=0
CM058250.1	Liftoff	CDS	100369451	100369568	.	+	.	ID=cds-NP_032543.2;Parent=rna-NM_008517.2;Dbxref=CCDS:CCDS24125.1,GeneID:16993,GenBank:NP_032543.2,MGI:MGI:96836;Name=NP_032543.2;Note=isoform 1 is encoded by transcript variant 1;gbkey=CDS;gene=Lta4h;product=leukotriene A-4 hydrolase isoform 1;protein_id=NP_032543.2;tag=RefSeq Select;extra_copy_number=0
CM058250.1	Liftoff	match	100350692	100351001	.	+	.	ID=f3a29cb4-869c-4793-8d26-22b524985d10;Target=NG_152093.1 1 310 +;assembly_bases_aln=310;assembly_bases_seq=310;bit_score=577.963;blast_aligner=1;blast_score=310;common_component=0;e_value=8.00748e-163;filter_score=0;for_remapping=2;gap_count=0;hsp_percent_coverage=100;matchable_bases=310;matched_bases=310;num_ident=310;num_mismatch=0;pct_coverage=100;pct_coverage_hiqual=100;pct_identity_gap=100;pct_identity_gapopen_only=100;pct_identity_ungap=100;rank=1;weighted_identity=1;coverage=1.0;sequence_ID=1.0;extra_copy_number=0;copy_num_ID=f3a29cb4-869c-4793-8d26-22b524985d10_0
CM058250.1	Liftoff	enhancer	100350792	100350901	.	.	.	ID=id-GeneID:128926439;Dbxref=GeneID:128926439;Note=cis-regulatory module chr10:92930719-92930828 (MGSCv37/mm9 assembly coordinates);experiment=EXISTENCE:reporter gene assay evidence [ECO:0000049][PMID:25872643];function=activates a minimal SCP1 promoter by CapStarr-seq with weak activity in NIH3T3 fibroblasts {active_cell/tissue: NIH3T3};gbkey=regulatory;regulatory_class=enhancer;coverage=1.0;sequence_ID=1.0;extra_copy_number=0;copy_num_ID=id-GeneID:128926439_0
CM058250.1	Liftoff	biological_region	100350792	100350901	.	+	.	ID=id-GeneID:128926439-2;Dbxref=GeneID:128926439;Name=biological region;gbkey=Region;standard_name=CapStarr-seq enhancer MGSCv37_chr10:92930719-92930828;coverage=1.0;sequence_ID=1.0;extra_copy_number=0;copy_num_ID=id-GeneID:128926439-2_0
CM058250.1	Liftoff	gene	100373556	100401560	.	+	.	ID=gene-Hal;Dbxref=GeneID:15109,MGI:MGI:96010;Name=Hal;description=histidine ammonia lyase;gbkey=Gene;gene=Hal;gene_biotype=protein_coding;gene_synonym=his,histidase,Hsd;coverage=1.0;sequence_ID=1.0;valid_ORFs=1;extra_copy_number=0;copy_num_ID=gene-Hal_0
CM058250.1	Liftoff	mRNA	100373556	100401560	.	+	.	ID=rna-NM_010401.4;Parent=gene-Hal;Dbxref=GeneID:15109,GenBank:NM_010401.4,MGI:MGI:96010;Name=NM_010401.4;gbkey=mRNA;gene=Hal;product=histidine ammonia lyase;tag=RefSeq Select;transcript_id=NM_010401.4;matches_ref_protein=True;valid_ORF=True;extra_copy_number=0
CM058250.1	Liftoff	exon	100373556	100374165	.	+	.	ID=exon-NM_010401.4-1;Parent=rna-NM_010401.4;Dbxref=GeneID:15109,GenBank:NM_010401.4,MGI:MGI:96010;gbkey=mRNA;gene=Hal;product=histidine ammonia lyase;tag=RefSeq Select;transcript_id=NM_010401.4;extra_copy_number=0
CM058250.1	Liftoff	exon	100374662	100374722	.	+	.	ID=exon-NM_010401.4-2;Parent=rna-NM_010401.4;Dbxref=GeneID:15109,GenBank:NM_010401.4,MGI:MGI:96010;gbkey=mRNA;gene=Hal;product=histidine ammonia lyase;tag=RefSeq Select;transcript_id=NM_010401.4;extra_copy_number=0
CM058250.1	Liftoff	exon	100374828	100374855	.	+	.	ID=exon-NM_010401.4-3;Parent=rna-NM_010401.4;Dbxref=GeneID:15109,GenBank:NM_010401.4,MGI:MGI:96010;gbkey=mRNA;gene=Hal;product=histidine ammonia lyase;tag=RefSeq Select;transcript_id=NM_010401.4;extra_copy_number=0
CM058250.1	Liftoff	exon	100375535	100375609	.	+	.	ID=exon-NM_010401.4-4;Parent=rna-NM_010401.4;Dbxref=GeneID:15109,GenBank:NM_010401.4,MGI:MGI:96010;gbkey=mRNA;gene=Hal;product=histidine ammonia lyase;tag=RefSeq Select;transcript_id=NM_010401.4;extra_copy_number=0
CM058250.1	Liftoff	exon	100375703	100375775	.	+	.	ID=exon-NM_010401.4-5;Parent=rna-NM_010401.4;Dbxref=GeneID:15109,GenBank:NM_010401.4,MGI:MGI:96010;gbkey=mRNA;gene=Hal;product=histidine ammonia lyase;tag=RefSeq Select;transcript_id=NM_010401.4;extra_copy_number=0
CM058250.1	Liftoff	exon	100375887	100375953	.	+	.	ID=exon-NM_010401.4-6;Parent=rna-NM_010401.4;Dbxref=GeneID:15109,GenBank:NM_010401.4,MGI:MGI:96010;gbkey=mRNA;gene=Hal;product=histidine ammonia lyase;tag=RefSeq Select;transcript_id=NM_010401.4;extra_copy_number=0
CM058250.1	Liftoff	exon	100376598	100376635	.	+	.	ID=exon-NM_010401.4-7;Parent=rna-NM_010401.4;Dbxref=GeneID:15109,GenBank:NM_010401.4,MGI:MGI:96010;gbkey=mRNA;gene=Hal;product=histidine ammonia lyase;tag=RefSeq Select;transcript_id=NM_010401.4;extra_copy_number=0
CM058250.1	Liftoff	exon	100377241	100377366	.	+	.	ID=exon-NM_010401.4-8;Parent=rna-NM_010401.4;Dbxref=GeneID:15109,GenBank:NM_010401.4,MGI:MGI:96010;gbkey=mRNA;gene=Hal;product=histidine ammonia lyase;tag=RefSeq Select;transcript_id=NM_010401.4;extra_copy_number=0
CM058250.1	Liftoff	exon	100379399	100379538	.	+	.	ID=exon-NM_010401.4-9;Parent=rna-NM_010401.4;Dbxref=GeneID:15109,GenBank:NM_010401.4,MGI:MGI:96010;gbkey=mRNA;gene=Hal;product=histidine ammonia lyase;tag=RefSeq Select;transcript_id=NM_010401.4;extra_copy_number=0
CM058250.1	Liftoff	exon	100381371	100381418	.	+	.	ID=exon-NM_010401.4-10;Parent=rna-NM_010401.4;Dbxref=GeneID:15109,GenBank:NM_010401.4,MGI:MGI:96010;gbkey=mRNA;gene=Hal;product=histidine ammonia lyase;tag=RefSeq Select;transcript_id=NM_010401.4;extra_copy_number=0
CM058250.1	Liftoff	exon	100382269	100382416	.	+	.	ID=exon-NM_010401.4-11;Parent=rna-NM_010401.4;Dbxref=GeneID:15109,GenBank:NM_010401.4,MGI:MGI:96010;gbkey=mRNA;gene=Hal;product=histidine ammonia lyase;tag=RefSeq Select;transcript_id=NM_010401.4;extra_copy_number=0
CM058250.1	Liftoff	exon	100383553	100383648	.	+	.	ID=exon-NM_010401.4-12;Parent=rna-NM_010401.4;Dbxref=GeneID:15109,GenBank:NM_010401.4,MGI:MGI:96010;gbkey=mRNA;gene=Hal;product=histidine ammonia lyase;tag=RefSeq Select;transcript_id=NM_010401.4;extra_copy_number=0
CM058250.1	Liftoff	exon	100383750	100383808	.	+	.	ID=exon-NM_010401.4-13;Parent=rna-NM_010401.4;Dbxref=GeneID:15109,GenBank:NM_010401.4,MGI:MGI:96010;gbkey=mRNA;gene=Hal;product=histidine ammonia lyase;tag=RefSeq Select;transcript_id=NM_010401.4;extra_copy_number=0
CM058250.1	Liftoff	exon	100385411	100385491	.	+	.	ID=exon-NM_010401.4-14;Parent=rna-NM_010401.4;Dbxref=GeneID:15109,GenBank:NM_010401.4,MGI:MGI:96010;gbkey=mRNA;gene=Hal;product=histidine ammonia lyase;tag=RefSeq Select;transcript_id=NM_010401.4;extra_copy_number=0
CM058250.1	Liftoff	exon	100388058	100388123	.	+	.	ID=exon-NM_010401.4-15;Parent=rna-NM_010401.4;Dbxref=GeneID:15109,GenBank:NM_010401.4,MGI:MGI:96010;gbkey=mRNA;gene=Hal;product=histidine ammonia lyase;tag=RefSeq Select;transcript_id=NM_010401.4;extra_copy_number=0
CM058250.1	Liftoff	exon	100388200	100388365	.	+	.	ID=exon-NM_010401.4-16;Parent=rna-NM_010401.4;Dbxref=GeneID:15109,GenBank:NM_010401.4,MGI:MGI:96010;gbkey=mRNA;gene=Hal;product=histidine ammonia lyase;tag=RefSeq Select;transcript_id=NM_010401.4;extra_copy_number=0
CM058250.1	Liftoff	exon	100392216	100392350	.	+	.	ID=exon-NM_010401.4-17;Parent=rna-NM_010401.4;Dbxref=GeneID:15109,GenBank:NM_010401.4,MGI:MGI:96010;gbkey=mRNA;gene=Hal;product=histidine ammonia lyase;tag=RefSeq Select;transcript_id=NM_010401.4;extra_copy_number=0
CM058250.1	Liftoff	exon	100398835	100398943	.	+	.	ID=exon-NM_010401.4-18;Parent=rna-NM_010401.4;Dbxref=GeneID:15109,GenBank:NM_010401.4,MGI:MGI:96010;gbkey=mRNA;gene=Hal;product=histidine ammonia lyase;tag=RefSeq Select;transcript_id=NM_010401.4;extra_copy_number=0
CM058250.1	Liftoff	exon	100399060	100399129	.	+	.	ID=exon-NM_010401.4-19;Parent=rna-NM_010401.4;Dbxref=GeneID:15109,GenBank:NM_010401.4,MGI:MGI:96010;gbkey=mRNA;gene=Hal;product=histidine ammonia lyase;tag=RefSeq Select;transcript_id=NM_010401.4;extra_copy_number=0
CM058250.1	Liftoff	exon	100400981	100401560	.	+	.	ID=exon-NM_010401.4-20;Parent=rna-NM_010401.4;Dbxref=GeneID:15109,GenBank:NM_010401.4,MGI:MGI:96010;gbkey=mRNA;gene=Hal;product=histidine ammonia lyase;tag=RefSeq Select;transcript_id=NM_010401.4;extra_copy_number=0
CM058250.1	Liftoff	CDS	100373919	100374165	.	+	.	ID=cds-NP_034531.1;Parent=rna-NM_010401.4;Dbxref=CCDS:CCDS36036.1,GeneID:15109,GenBank:NP_034531.1,MGI:MGI:96010;Name=NP_034531.1;gbkey=CDS;gene=Hal;product=histidine ammonia-lyase;protein_id=NP_034531.1;tag=RefSeq Select;extra_copy_number=0
CM058250.1	Liftoff	CDS	100374662	100374722	.	+	.	ID=cds-NP_034531.1;Parent=rna-NM_010401.4;Dbxref=CCDS:CCDS36036.1,GeneID:15109,GenBank:NP_034531.1,MGI:MGI:96010;Name=NP_034531.1;gbkey=CDS;gene=Hal;product=histidine ammonia-lyase;protein_id=NP_034531.1;tag=RefSeq Select;extra_copy_number=0
CM058250.1	Liftoff	CDS	100374828	100374855	.	+	.	ID=cds-NP_034531.1;Parent=rna-NM_010401.4;Dbxref=CCDS:CCDS36036.1,GeneID:15109,GenBank:NP_034531.1,MGI:MGI:96010;Name=NP_034531.1;gbkey=CDS;gene=Hal;product=histidine ammonia-lyase;protein_id=NP_034531.1;tag=RefSeq Select;extra_copy_number=0
CM058250.1	Liftoff	CDS	100375535	100375609	.	+	.	ID=cds-NP_034531.1;Parent=rna-NM_010401.4;Dbxref=CCDS:CCDS36036.1,GeneID:15109,GenBank:NP_034531.1,MGI:MGI:96010;Name=NP_034531.1;gbkey=CDS;gene=Hal;product=histidine ammonia-lyase;protein_id=NP_034531.1;tag=RefSeq Select;extra_copy_number=0
CM058250.1	Liftoff	CDS	100375703	100375775	.	+	.	ID=cds-NP_034531.1;Parent=rna-NM_010401.4;Dbxref=CCDS:CCDS36036.1,GeneID:15109,GenBank:NP_034531.1,MGI:MGI:96010;Name=NP_034531.1;gbkey=CDS;gene=Hal;product=histidine ammonia-lyase;protein_id=NP_034531.1;tag=RefSeq Select;extra_copy_number=0
CM058250.1	Liftoff	CDS	100375887	100375953	.	+	.	ID=cds-NP_034531.1;Parent=rna-NM_010401.4;Dbxref=CCDS:CCDS36036.1,GeneID:15109,GenBank:NP_034531.1,MGI:MGI:96010;Name=NP_034531.1;gbkey=CDS;gene=Hal;product=histidine ammonia-lyase;protein_id=NP_034531.1;tag=RefSeq Select;extra_copy_number=0
CM058250.1	Liftoff	CDS	100376598	100376635	.	+	.	ID=cds-NP_034531.1;Parent=rna-NM_010401.4;Dbxref=CCDS:CCDS36036.1,GeneID:15109,GenBank:NP_034531.1,MGI:MGI:96010;Name=NP_034531.1;gbkey=CDS;gene=Hal;product=histidine ammonia-lyase;protein_id=NP_034531.1;tag=RefSeq Select;extra_copy_number=0
CM058250.1	Liftoff	CDS	100377241	100377366	.	+	.	ID=cds-NP_034531.1;Parent=rna-NM_010401.4;Dbxref=CCDS:CCDS36036.1,GeneID:15109,GenBank:NP_034531.1,MGI:MGI:96010;Name=NP_034531.1;gbkey=CDS;gene=Hal;product=histidine ammonia-lyase;protein_id=NP_034531.1;tag=RefSeq Select;extra_copy_number=0
CM058250.1	Liftoff	CDS	100379399	100379538	.	+	.	ID=cds-NP_034531.1;Parent=rna-NM_010401.4;Dbxref=CCDS:CCDS36036.1,GeneID:15109,GenBank:NP_034531.1,MGI:MGI:96010;Name=NP_034531.1;gbkey=CDS;gene=Hal;product=histidine ammonia-lyase;protein_id=NP_034531.1;tag=RefSeq Select;extra_copy_number=0
CM058250.1	Liftoff	CDS	100381371	100381418	.	+	.	ID=cds-NP_034531.1;Parent=rna-NM_010401.4;Dbxref=CCDS:CCDS36036.1,GeneID:15109,GenBank:NP_034531.1,MGI:MGI:96010;Name=NP_034531.1;gbkey=CDS;gene=Hal;product=histidine ammonia-lyase;protein_id=NP_034531.1;tag=RefSeq Select;extra_copy_number=0
CM058250.1	Liftoff	CDS	100382269	100382416	.	+	.	ID=cds-NP_034531.1;Parent=rna-NM_010401.4;Dbxref=CCDS:CCDS36036.1,GeneID:15109,GenBank:NP_034531.1,MGI:MGI:96010;Name=NP_034531.1;gbkey=CDS;gene=Hal;product=histidine ammonia-lyase;protein_id=NP_034531.1;tag=RefSeq Select;extra_copy_number=0
CM058250.1	Liftoff	CDS	100383553	100383648	.	+	.	ID=cds-NP_034531.1;Parent=rna-NM_010401.4;Dbxref=CCDS:CCDS36036.1,GeneID:15109,GenBank:NP_034531.1,MGI:MGI:96010;Name=NP_034531.1;gbkey=CDS;gene=Hal;product=histidine ammonia-lyase;protein_id=NP_034531.1;tag=RefSeq Select;extra_copy_number=0
CM058250.1	Liftoff	CDS	100383750	100383808	.	+	.	ID=cds-NP_034531.1;Parent=rna-NM_010401.4;Dbxref=CCDS:CCDS36036.1,GeneID:15109,GenBank:NP_034531.1,MGI:MGI:96010;Name=NP_034531.1;gbkey=CDS;gene=Hal;product=histidine ammonia-lyase;protein_id=NP_034531.1;tag=RefSeq Select;extra_copy_number=0
CM058250.1	Liftoff	CDS	100385411	100385491	.	+	.	ID=cds-NP_034531.1;Parent=rna-NM_010401.4;Dbxref=CCDS:CCDS36036.1,GeneID:15109,GenBank:NP_034531.1,MGI:MGI:96010;Name=NP_034531.1;gbkey=CDS;gene=Hal;product=histidine ammonia-lyase;protein_id=NP_034531.1;tag=RefSeq Select;extra_copy_number=0
CM058250.1	Liftoff	CDS	100388058	100388123	.	+	.	ID=cds-NP_034531.1;Parent=rna-NM_010401.4;Dbxref=CCDS:CCDS36036.1,GeneID:15109,GenBank:NP_034531.1,MGI:MGI:96010;Name=NP_034531.1;gbkey=CDS;gene=Hal;product=histidine ammonia-lyase;protein_id=NP_034531.1;tag=RefSeq Select;extra_copy_number=0
CM058250.1	Liftoff	CDS	100388200	100388365	.	+	.	ID=cds-NP_034531.1;Parent=rna-NM_010401.4;Dbxref=CCDS:CCDS36036.1,GeneID:15109,GenBank:NP_034531.1,MGI:MGI:96010;Name=NP_034531.1;gbkey=CDS;gene=Hal;product=histidine ammonia-lyase;protein_id=NP_034531.1;tag=RefSeq Select;extra_copy_number=0
CM058250.1	Liftoff	CDS	100392216	100392350	.	+	.	ID=cds-NP_034531.1;Parent=rna-NM_010401.4;Dbxref=CCDS:CCDS36036.1,GeneID:15109,GenBank:NP_034531.1,MGI:MGI:96010;Name=NP_034531.1;gbkey=CDS;gene=Hal;product=histidine ammonia-lyase;protein_id=NP_034531.1;tag=RefSeq Select;extra_copy_number=0
CM058250.1	Liftoff	CDS	100398835	100398943	.	+	.	ID=cds-NP_034531.1;Parent=rna-NM_010401.4;Dbxref=CCDS:CCDS36036.1,GeneID:15109,GenBank:NP_034531.1,MGI:MGI:96010;Name=NP_034531.1;gbkey=CDS;gene=Hal;product=histidine ammonia-lyase;protein_id=NP_034531.1;tag=RefSeq Select;extra_copy_number=0
CM058250.1	Liftoff	CDS	100399060	100399129	.	+	.	ID=cds-NP_034531.1;Parent=rna-NM_010401.4;Dbxref=CCDS:CCDS36036.1,GeneID:15109,GenBank:NP_034531.1,MGI:MGI:96010;Name=NP_034531.1;gbkey=CDS;gene=Hal;product=histidine ammonia-lyase;protein_id=NP_034531.1;tag=RefSeq Select;extra_copy_number=0
CM058250.1	Liftoff	CDS	100400981	100401121	.	+	.	ID=cds-NP_034531.1;Parent=rna-NM_010401.4;Dbxref=CCDS:CCDS36036.1,GeneID:15109,GenBank:NP_034531.1,MGI:MGI:96010;Name=NP_034531.1;gbkey=CDS;gene=Hal;product=histidine ammonia-lyase;protein_id=NP_034531.1;tag=RefSeq Select;extra_copy_number=0
CM058250.1	Liftoff	gene	100408139	100424919	.	-	.	ID=gene-Amdhd1;Dbxref=GeneID:71761,MGI:MGI:1919011;Name=Amdhd1;description=amidohydrolase domain containing 1;gbkey=Gene;gene=Amdhd1;gene_biotype=protein_coding;gene_synonym=1300019J08Rik;coverage=1.0;sequence_ID=1.0;valid_ORFs=2;extra_copy_number=0;copy_num_ID=gene-Amdhd1_0
CM058250.1	Liftoff	mRNA	100408139	100424841	.	-	.	ID=rna-NM_027908.1;Parent=gene-Amdhd1;Dbxref=GeneID:71761,GenBank:NM_027908.1,MGI:MGI:1919011;Name=NM_027908.1;gbkey=mRNA;gene=Amdhd1;product=amidohydrolase domain containing 1;tag=RefSeq Select;transcript_id=NM_027908.1;matches_ref_protein=True;valid_ORF=True;extra_copy_number=0
CM058250.1	Liftoff	exon	100408139	100409303	.	-	.	ID=exon-NM_027908.1-9;Parent=rna-NM_027908.1;Dbxref=GeneID:71761,GenBank:NM_027908.1,MGI:MGI:1919011;gbkey=mRNA;gene=Amdhd1;product=amidohydrolase domain containing 1;tag=RefSeq Select;transcript_id=NM_027908.1;extra_copy_number=0
CM058250.1	Liftoff	exon	100410649	100410809	.	-	.	ID=exon-NM_027908.1-8;Parent=rna-NM_027908.1;Dbxref=GeneID:71761,GenBank:NM_027908.1,MGI:MGI:1919011;gbkey=mRNA;gene=Amdhd1;product=amidohydrolase domain containing 1;tag=RefSeq Select;transcript_id=NM_027908.1;extra_copy_number=0
CM058250.1	Liftoff	exon	100411996	100412089	.	-	.	ID=exon-NM_027908.1-7;Parent=rna-NM_027908.1;Dbxref=GeneID:71761,GenBank:NM_027908.1,MGI:MGI:1919011;gbkey=mRNA;gene=Amdhd1;product=amidohydrolase domain containing 1;tag=RefSeq Select;transcript_id=NM_027908.1;extra_copy_number=0
CM058250.1	Liftoff	exon	100412400	100412524	.	-	.	ID=exon-NM_027908.1-6;Parent=rna-NM_027908.1;Dbxref=GeneID:71761,GenBank:NM_027908.1,MGI:MGI:1919011;gbkey=mRNA;gene=Amdhd1;product=amidohydrolase domain containing 1;tag=RefSeq Select;transcript_id=NM_027908.1;extra_copy_number=0
CM058250.1	Liftoff	exon	100416282	100416507	.	-	.	ID=exon-NM_027908.1-5;Parent=rna-NM_027908.1;Dbxref=GeneID:71761,GenBank:NM_027908.1,MGI:MGI:1919011;gbkey=mRNA;gene=Amdhd1;product=amidohydrolase domain containing 1;tag=RefSeq Select;transcript_id=NM_027908.1;extra_copy_number=0
CM058250.1	Liftoff	exon	100419198	100419475	.	-	.	ID=exon-NM_027908.1-4;Parent=rna-NM_027908.1;Dbxref=GeneID:71761,GenBank:NM_027908.1,MGI:MGI:1919011;gbkey=mRNA;gene=Amdhd1;product=amidohydrolase domain containing 1;tag=RefSeq Select;transcript_id=NM_027908.1;extra_copy_number=0
CM058250.1	Liftoff	exon	100421435	100421499	.	-	.	ID=exon-NM_027908.1-3;Parent=rna-NM_027908.1;Dbxref=GeneID:71761,GenBank:NM_027908.1,MGI:MGI:1919011;gbkey=mRNA;gene=Amdhd1;product=amidohydrolase domain containing 1;tag=RefSeq Select;transcript_id=NM_027908.1;extra_copy_number=0
CM058250.1	Liftoff	exon	100422069	100422175	.	-	.	ID=exon-NM_027908.1-2;Parent=rna-NM_027908.1;Dbxref=GeneID:71761,GenBank:NM_027908.1,MGI:MGI:1919011;gbkey=mRNA;gene=Amdhd1;product=amidohydrolase domain containing 1;tag=RefSeq Select;transcript_id=NM_027908.1;extra_copy_number=0
CM058250.1	Liftoff	exon	100424642	100424841	.	-	.	ID=exon-NM_027908.1-1;Parent=rna-NM_027908.1;Dbxref=GeneID:71761,GenBank:NM_027908.1,MGI:MGI:1919011;gbkey=mRNA;gene=Amdhd1;product=amidohydrolase domain containing 1;tag=RefSeq Select;transcript_id=NM_027908.1;extra_copy_number=0
CM058250.1	Liftoff	CDS	100409216	100409303	.	-	.	ID=cds-NP_082184.1;Parent=rna-NM_027908.1;Dbxref=CCDS:CCDS48671.1,GeneID:71761,GenBank:NP_082184.1,MGI:MGI:1919011;Name=NP_082184.1;gbkey=CDS;gene=Amdhd1;product=probable imidazolonepropionase;protein_id=NP_082184.1;tag=RefSeq Select;extra_copy_number=0
CM058250.1	Liftoff	CDS	100410649	100410809	.	-	.	ID=cds-NP_082184.1;Parent=rna-NM_027908.1;Dbxref=CCDS:CCDS48671.1,GeneID:71761,GenBank:NP_082184.1,MGI:MGI:1919011;Name=NP_082184.1;gbkey=CDS;gene=Amdhd1;product=probable imidazolonepropionase;protein_id=NP_082184.1;tag=RefSeq Select;extra_copy_number=0
CM058250.1	Liftoff	CDS	100411996	100412089	.	-	.	ID=cds-NP_082184.1;Parent=rna-NM_027908.1;Dbxref=CCDS:CCDS48671.1,GeneID:71761,GenBank:NP_082184.1,MGI:MGI:1919011;Name=NP_082184.1;gbkey=CDS;gene=Amdhd1;product=probable imidazolonepropionase;protein_id=NP_082184.1;tag=RefSeq Select;extra_copy_number=0
CM058250.1	Liftoff	CDS	100412400	100412524	.	-	.	ID=cds-NP_082184.1;Parent=rna-NM_027908.1;Dbxref=CCDS:CCDS48671.1,GeneID:71761,GenBank:NP_082184.1,MGI:MGI:1919011;Name=NP_082184.1;gbkey=CDS;gene=Amdhd1;product=probable imidazolonepropionase;protein_id=NP_082184.1;tag=RefSeq Select;extra_copy_number=0
CM058250.1	Liftoff	CDS	100416282	100416507	.	-	.	ID=cds-NP_082184.1;Parent=rna-NM_027908.1;Dbxref=CCDS:CCDS48671.1,GeneID:71761,GenBank:NP_082184.1,MGI:MGI:1919011;Name=NP_082184.1;gbkey=CDS;gene=Amdhd1;product=probable imidazolonepropionase;protein_id=NP_082184.1;tag=RefSeq Select;extra_copy_number=0
CM058250.1	Liftoff	CDS	100419198	100419475	.	-	.	ID=cds-NP_082184.1;Parent=rna-NM_027908.1;Dbxref=CCDS:CCDS48671.1,GeneID:71761,GenBank:NP_082184.1,MGI:MGI:1919011;Name=NP_082184.1;gbkey=CDS;gene=Amdhd1;product=probable imidazolonepropionase;protein_id=NP_082184.1;tag=RefSeq Select;extra_copy_number=0
CM058250.1	Liftoff	CDS	100421435	100421499	.	-	.	ID=cds-NP_082184.1;Parent=rna-NM_027908.1;Dbxref=CCDS:CCDS48671.1,GeneID:71761,GenBank:NP_082184.1,MGI:MGI:1919011;Name=NP_082184.1;gbkey=CDS;gene=Amdhd1;product=probable imidazolonepropionase;protein_id=NP_082184.1;tag=RefSeq Select;extra_copy_number=0
CM058250.1	Liftoff	CDS	100422069	100422175	.	-	.	ID=cds-NP_082184.1;Parent=rna-NM_027908.1;Dbxref=CCDS:CCDS48671.1,GeneID:71761,GenBank:NP_082184.1,MGI:MGI:1919011;Name=NP_082184.1;gbkey=CDS;gene=Amdhd1;product=probable imidazolonepropionase;protein_id=NP_082184.1;tag=RefSeq Select;extra_copy_number=0
CM058250.1	Liftoff	CDS	100424642	100424778	.	-	.	ID=cds-NP_082184.1;Parent=rna-NM_027908.1;Dbxref=CCDS:CCDS48671.1,GeneID:71761,GenBank:NP_082184.1,MGI:MGI:1919011;Name=NP_082184.1;gbkey=CDS;gene=Amdhd1;product=probable imidazolonepropionase;protein_id=NP_082184.1;tag=RefSeq Select;extra_copy_number=0
CM058250.1	Liftoff	mRNA	100410816	100424919	.	-	.	ID=rna-XM_006514167.4;Parent=gene-Amdhd1;Dbxref=GeneID:71761,GenBank:XM_006514167.4,MGI:MGI:1919011;Name=XM_006514167.4;gbkey=mRNA;gene=Amdhd1;model_evidence=Supporting evidence includes similarity to: 6 ESTs%2C 7 long SRA reads%2C and 100%25 coverage of the annotated genomic feature by RNAseq alignments%2C including 6 samples with support for all annotated introns;product=amidohydrolase domain containing 1%2C transcript variant X1;transcript_id=XM_006514167.4;matches_ref_protein=True;valid_ORF=True;extra_copy_number=0
CM058250.1	Liftoff	exon	100410816	100410909	.	-	.	ID=exon-XM_006514167.4-8;Parent=rna-XM_006514167.4;Dbxref=GeneID:71761,GenBank:XM_006514167.4,MGI:MGI:1919011;gbkey=mRNA;gene=Amdhd1;product=amidohydrolase domain containing 1%2C transcript variant X1;transcript_id=XM_006514167.4;extra_copy_number=0
CM058250.1	Liftoff	exon	100411996	100412089	.	-	.	ID=exon-XM_006514167.4-7;Parent=rna-XM_006514167.4;Dbxref=GeneID:71761,GenBank:XM_006514167.4,MGI:MGI:1919011;gbkey=mRNA;gene=Amdhd1;product=amidohydrolase domain containing 1%2C transcript variant X1;transcript_id=XM_006514167.4;extra_copy_number=0
CM058250.1	Liftoff	exon	100412400	100412524	.	-	.	ID=exon-XM_006514167.4-6;Parent=rna-XM_006514167.4;Dbxref=GeneID:71761,GenBank:XM_006514167.4,MGI:MGI:1919011;gbkey=mRNA;gene=Amdhd1;product=amidohydrolase domain containing 1%2C transcript variant X1;transcript_id=XM_006514167.4;extra_copy_number=0
CM058250.1	Liftoff	exon	100416282	100416507	.	-	.	ID=exon-XM_006514167.4-5;Parent=rna-XM_006514167.4;Dbxref=GeneID:71761,GenBank:XM_006514167.4,MGI:MGI:1919011;gbkey=mRNA;gene=Amdhd1;product=amidohydrolase domain containing 1%2C transcript variant X1;transcript_id=XM_006514167.4;extra_copy_number=0
CM058250.1	Liftoff	exon	100419198	100419475	.	-	.	ID=exon-XM_006514167.4-4;Parent=rna-XM_006514167.4;Dbxref=GeneID:71761,GenBank:XM_006514167.4,MGI:MGI:1919011;gbkey=mRNA;gene=Amdhd1;product=amidohydrolase domain containing 1%2C transcript variant X1;transcript_id=XM_006514167.4;extra_copy_number=0
CM058250.1	Liftoff	exon	100421435	100421499	.	-	.	ID=exon-XM_006514167.4-3;Parent=rna-XM_006514167.4;Dbxref=GeneID:71761,GenBank:XM_006514167.4,MGI:MGI:1919011;gbkey=mRNA;gene=Amdhd1;product=amidohydrolase domain containing 1%2C transcript variant X1;transcript_id=XM_006514167.4;extra_copy_number=0
CM058250.1	Liftoff	exon	100422069	100422175	.	-	.	ID=exon-XM_006514167.4-2;Parent=rna-XM_006514167.4;Dbxref=GeneID:71761,GenBank:XM_006514167.4,MGI:MGI:1919011;gbkey=mRNA;gene=Amdhd1;product=amidohydrolase domain containing 1%2C transcript variant X1;transcript_id=XM_006514167.4;extra_copy_number=0
CM058250.1	Liftoff	exon	100424642	100424919	.	-	.	ID=exon-XM_006514167.4-1;Parent=rna-XM_006514167.4;Dbxref=GeneID:71761,GenBank:XM_006514167.4,MGI:MGI:1919011;gbkey=mRNA;gene=Amdhd1;product=amidohydrolase domain containing 1%2C transcript variant X1;transcript_id=XM_006514167.4;extra_copy_number=0
CM058250.1	Liftoff	CDS	100410859	100410909	.	-	.	ID=cds-XP_006514230.1;Parent=rna-XM_006514167.4;Dbxref=GeneID:71761,GenBank:XP_006514230.1,MGI:MGI:1919011;Name=XP_006514230.1;gbkey=CDS;gene=Amdhd1;product=probable imidazolonepropionase isoform X1;protein_id=XP_006514230.1;extra_copy_number=0
CM058250.1	Liftoff	CDS	100411996	100412089	.	-	.	ID=cds-XP_006514230.1;Parent=rna-XM_006514167.4;Dbxref=GeneID:71761,GenBank:XP_006514230.1,MGI:MGI:1919011;Name=XP_006514230.1;gbkey=CDS;gene=Amdhd1;product=probable imidazolonepropionase isoform X1;protein_id=XP_006514230.1;extra_copy_number=0
CM058250.1	Liftoff	CDS	100412400	100412524	.	-	.	ID=cds-XP_006514230.1;Parent=rna-XM_006514167.4;Dbxref=GeneID:71761,GenBank:XP_006514230.1,MGI:MGI:1919011;Name=XP_006514230.1;gbkey=CDS;gene=Amdhd1;product=probable imidazolonepropionase isoform X1;protein_id=XP_006514230.1;extra_copy_number=0
CM058250.1	Liftoff	CDS	100416282	100416507	.	-	.	ID=cds-XP_006514230.1;Parent=rna-XM_006514167.4;Dbxref=GeneID:71761,GenBank:XP_006514230.1,MGI:MGI:1919011;Name=XP_006514230.1;gbkey=CDS;gene=Amdhd1;product=probable imidazolonepropionase isoform X1;protein_id=XP_006514230.1;extra_copy_number=0
CM058250.1	Liftoff	CDS	100419198	100419475	.	-	.	ID=cds-XP_006514230.1;Parent=rna-XM_006514167.4;Dbxref=GeneID:71761,GenBank:XP_006514230.1,MGI:MGI:1919011;Name=XP_006514230.1;gbkey=CDS;gene=Amdhd1;product=probable imidazolonepropionase isoform X1;protein_id=XP_006514230.1;extra_copy_number=0
CM058250.1	Liftoff	CDS	100421435	100421499	.	-	.	ID=cds-XP_006514230.1;Parent=rna-XM_006514167.4;Dbxref=GeneID:71761,GenBank:XP_006514230.1,MGI:MGI:1919011;Name=XP_006514230.1;gbkey=CDS;gene=Amdhd1;product=probable imidazolonepropionase isoform X1;protein_id=XP_006514230.1;extra_copy_number=0
CM058250.1	Liftoff	CDS	100422069	100422175	.	-	.	ID=cds-XP_006514230.1;Parent=rna-XM_006514167.4;Dbxref=GeneID:71761,GenBank:XP_006514230.1,MGI:MGI:1919011;Name=XP_006514230.1;gbkey=CDS;gene=Amdhd1;product=probable imidazolonepropionase isoform X1;protein_id=XP_006514230.1;extra_copy_number=0
CM058250.1	Liftoff	CDS	100424642	100424778	.	-	.	ID=cds-XP_006514230.1;Parent=rna-XM_006514167.4;Dbxref=GeneID:71761,GenBank:XP_006514230.1,MGI:MGI:1919011;Name=XP_006514230.1;gbkey=CDS;gene=Amdhd1;product=probable imidazolonepropionase isoform X1;protein_id=XP_006514230.1;extra_copy_number=0
CM058250.1	Liftoff	gene	100425397	100469157	.	+	.	ID=gene-Ccdc38;Dbxref=GeneID:237465,MGI:MGI:2444738;Name=Ccdc38;description=coiled-coil domain containing 38;gbkey=Gene;gene=Ccdc38;gene_biotype=protein_coding;gene_synonym=4933417K05Rik;coverage=1.0;sequence_ID=1.0;valid_ORFs=3;extra_copy_number=0;copy_num_ID=gene-Ccdc38_0
CM058250.1	Liftoff	mRNA	100425397	100469157	.	+	.	ID=rna-XM_006513628.4;Parent=gene-Ccdc38;Dbxref=GeneID:237465,GenBank:XM_006513628.4,MGI:MGI:2444738;Name=XM_006513628.4;gbkey=mRNA;gene=Ccdc38;model_evidence=Supporting evidence includes similarity to: 11 ESTs%2C 1 Protein%2C 59 long SRA reads%2C and 100%25 coverage of the annotated genomic feature by RNAseq alignments%2C including 1 sample with support for all annotated introns;product=coiled-coil domain containing 38%2C transcript variant X1;transcript_id=XM_006513628.4;matches_ref_protein=True;valid_ORF=True;extra_copy_number=0
CM058250.1	Liftoff	exon	100425397	100425617	.	+	.	ID=exon-XM_006513628.4-1;Parent=rna-XM_006513628.4;Dbxref=GeneID:237465,GenBank:XM_006513628.4,MGI:MGI:2444738;gbkey=mRNA;gene=Ccdc38;product=coiled-coil domain containing 38%2C transcript variant X1;transcript_id=XM_006513628.4;extra_copy_number=0
CM058250.1	Liftoff	exon	100430269	100430319	.	+	.	ID=exon-XM_006513628.4-2;Parent=rna-XM_006513628.4;Dbxref=GeneID:237465,GenBank:XM_006513628.4,MGI:MGI:2444738;gbkey=mRNA;gene=Ccdc38;product=coiled-coil domain containing 38%2C transcript variant X1;transcript_id=XM_006513628.4;extra_copy_number=0
CM058250.1	Liftoff	exon	100433723	100433823	.	+	.	ID=exon-XM_006513628.4-3;Parent=rna-XM_006513628.4;Dbxref=GeneID:237465,GenBank:XM_006513628.4,MGI:MGI:2444738;gbkey=mRNA;gene=Ccdc38;product=coiled-coil domain containing 38%2C transcript variant X1;transcript_id=XM_006513628.4;extra_copy_number=0
CM058250.1	Liftoff	exon	100434976	100435141	.	+	.	ID=exon-XM_006513628.4-4;Parent=rna-XM_006513628.4;Dbxref=GeneID:237465,GenBank:XM_006513628.4,MGI:MGI:2444738;gbkey=mRNA;gene=Ccdc38;product=coiled-coil domain containing 38%2C transcript variant X1;transcript_id=XM_006513628.4;extra_copy_number=0
CM058250.1	Liftoff	exon	100440343	100440407	.	+	.	ID=exon-XM_006513628.4-5;Parent=rna-XM_006513628.4;Dbxref=GeneID:237465,GenBank:XM_006513628.4,MGI:MGI:2444738;gbkey=mRNA;gene=Ccdc38;product=coiled-coil domain containing 38%2C transcript variant X1;transcript_id=XM_006513628.4;extra_copy_number=0
CM058250.1	Liftoff	exon	100447555	100447718	.	+	.	ID=exon-XM_006513628.4-6;Parent=rna-XM_006513628.4;Dbxref=GeneID:237465,GenBank:XM_006513628.4,MGI:MGI:2444738;gbkey=mRNA;gene=Ccdc38;product=coiled-coil domain containing 38%2C transcript variant X1;transcript_id=XM_006513628.4;extra_copy_number=0
CM058250.1	Liftoff	exon	100448029	100448109	.	+	.	ID=exon-XM_006513628.4-7;Parent=rna-XM_006513628.4;Dbxref=GeneID:237465,GenBank:XM_006513628.4,MGI:MGI:2444738;gbkey=mRNA;gene=Ccdc38;product=coiled-coil domain containing 38%2C transcript variant X1;transcript_id=XM_006513628.4;extra_copy_number=0
CM058250.1	Liftoff	exon	100450618	100450769	.	+	.	ID=exon-XM_006513628.4-8;Parent=rna-XM_006513628.4;Dbxref=GeneID:237465,GenBank:XM_006513628.4,MGI:MGI:2444738;gbkey=mRNA;gene=Ccdc38;product=coiled-coil domain containing 38%2C transcript variant X1;transcript_id=XM_006513628.4;extra_copy_number=0
CM058250.1	Liftoff	exon	100452488	100452580	.	+	.	ID=exon-XM_006513628.4-9;Parent=rna-XM_006513628.4;Dbxref=GeneID:237465,GenBank:XM_006513628.4,MGI:MGI:2444738;gbkey=mRNA;gene=Ccdc38;product=coiled-coil domain containing 38%2C transcript variant X1;transcript_id=XM_006513628.4;extra_copy_number=0
CM058250.1	Liftoff	exon	100454700	100454757	.	+	.	ID=exon-XM_006513628.4-10;Parent=rna-XM_006513628.4;Dbxref=GeneID:237465,GenBank:XM_006513628.4,MGI:MGI:2444738;gbkey=mRNA;gene=Ccdc38;product=coiled-coil domain containing 38%2C transcript variant X1;transcript_id=XM_006513628.4;extra_copy_number=0
CM058250.1	Liftoff	exon	100455671	100455743	.	+	.	ID=exon-XM_006513628.4-11;Parent=rna-XM_006513628.4;Dbxref=GeneID:237465,GenBank:XM_006513628.4,MGI:MGI:2444738;gbkey=mRNA;gene=Ccdc38;product=coiled-coil domain containing 38%2C transcript variant X1;transcript_id=XM_006513628.4;extra_copy_number=0
CM058250.1	Liftoff	exon	100458839	100458990	.	+	.	ID=exon-XM_006513628.4-12;Parent=rna-XM_006513628.4;Dbxref=GeneID:237465,GenBank:XM_006513628.4,MGI:MGI:2444738;gbkey=mRNA;gene=Ccdc38;product=coiled-coil domain containing 38%2C transcript variant X1;transcript_id=XM_006513628.4;extra_copy_number=0
CM058250.1	Liftoff	exon	100460103	100460238	.	+	.	ID=exon-XM_006513628.4-13;Parent=rna-XM_006513628.4;Dbxref=GeneID:237465,GenBank:XM_006513628.4,MGI:MGI:2444738;gbkey=mRNA;gene=Ccdc38;product=coiled-coil domain containing 38%2C transcript variant X1;transcript_id=XM_006513628.4;extra_copy_number=0
CM058250.1	Liftoff	exon	100463539	100463721	.	+	.	ID=exon-XM_006513628.4-14;Parent=rna-XM_006513628.4;Dbxref=GeneID:237465,GenBank:XM_006513628.4,MGI:MGI:2444738;gbkey=mRNA;gene=Ccdc38;product=coiled-coil domain containing 38%2C transcript variant X1;transcript_id=XM_006513628.4;extra_copy_number=0
CM058250.1	Liftoff	exon	100464592	100464797	.	+	.	ID=exon-XM_006513628.4-15;Parent=rna-XM_006513628.4;Dbxref=GeneID:237465,GenBank:XM_006513628.4,MGI:MGI:2444738;gbkey=mRNA;gene=Ccdc38;product=coiled-coil domain containing 38%2C transcript variant X1;transcript_id=XM_006513628.4;extra_copy_number=0
CM058250.1	Liftoff	exon	100466563	100466656	.	+	.	ID=exon-XM_006513628.4-16;Parent=rna-XM_006513628.4;Dbxref=GeneID:237465,GenBank:XM_006513628.4,MGI:MGI:2444738;gbkey=mRNA;gene=Ccdc38;product=coiled-coil domain containing 38%2C transcript variant X1;transcript_id=XM_006513628.4;extra_copy_number=0
CM058250.1	Liftoff	exon	100467272	100469157	.	+	.	ID=exon-XM_006513628.4-17;Parent=rna-XM_006513628.4;Dbxref=GeneID:237465,GenBank:XM_006513628.4,MGI:MGI:2444738;gbkey=mRNA;gene=Ccdc38;product=coiled-coil domain containing 38%2C transcript variant X1;transcript_id=XM_006513628.4;extra_copy_number=0
CM058250.1	Liftoff	CDS	100430283	100430319	.	+	.	ID=cds-XP_006513691.1;Parent=rna-XM_006513628.4;Dbxref=GeneID:237465,GenBank:XP_006513691.1,MGI:MGI:2444738;Name=XP_006513691.1;gbkey=CDS;gene=Ccdc38;product=coiled-coil domain-containing protein 38 isoform X1;protein_id=XP_006513691.1;extra_copy_number=0
CM058250.1	Liftoff	CDS	100433723	100433823	.	+	.	ID=cds-XP_006513691.1;Parent=rna-XM_006513628.4;Dbxref=GeneID:237465,GenBank:XP_006513691.1,MGI:MGI:2444738;Name=XP_006513691.1;gbkey=CDS;gene=Ccdc38;product=coiled-coil domain-containing protein 38 isoform X1;protein_id=XP_006513691.1;extra_copy_number=0
CM058250.1	Liftoff	CDS	100434976	100435141	.	+	.	ID=cds-XP_006513691.1;Parent=rna-XM_006513628.4;Dbxref=GeneID:237465,GenBank:XP_006513691.1,MGI:MGI:2444738;Name=XP_006513691.1;gbkey=CDS;gene=Ccdc38;product=coiled-coil domain-containing protein 38 isoform X1;protein_id=XP_006513691.1;extra_copy_number=0
CM058250.1	Liftoff	CDS	100440343	100440407	.	+	.	ID=cds-XP_006513691.1;Parent=rna-XM_006513628.4;Dbxref=GeneID:237465,GenBank:XP_006513691.1,MGI:MGI:2444738;Name=XP_006513691.1;gbkey=CDS;gene=Ccdc38;product=coiled-coil domain-containing protein 38 isoform X1;protein_id=XP_006513691.1;extra_copy_number=0
CM058250.1	Liftoff	CDS	100447555	100447718	.	+	.	ID=cds-XP_006513691.1;Parent=rna-XM_006513628.4;Dbxref=GeneID:237465,GenBank:XP_006513691.1,MGI:MGI:2444738;Name=XP_006513691.1;gbkey=CDS;gene=Ccdc38;product=coiled-coil domain-containing protein 38 isoform X1;protein_id=XP_006513691.1;extra_copy_number=0
CM058250.1	Liftoff	CDS	100448029	100448109	.	+	.	ID=cds-XP_006513691.1;Parent=rna-XM_006513628.4;Dbxref=GeneID:237465,GenBank:XP_006513691.1,MGI:MGI:2444738;Name=XP_006513691.1;gbkey=CDS;gene=Ccdc38;product=coiled-coil domain-containing protein 38 isoform X1;protein_id=XP_006513691.1;extra_copy_number=0
CM058250.1	Liftoff	CDS	100450618	100450769	.	+	.	ID=cds-XP_006513691.1;Parent=rna-XM_006513628.4;Dbxref=GeneID:237465,GenBank:XP_006513691.1,MGI:MGI:2444738;Name=XP_006513691.1;gbkey=CDS;gene=Ccdc38;product=coiled-coil domain-containing protein 38 isoform X1;protein_id=XP_006513691.1;extra_copy_number=0
CM058250.1	Liftoff	CDS	100452488	100452580	.	+	.	ID=cds-XP_006513691.1;Parent=rna-XM_006513628.4;Dbxref=GeneID:237465,GenBank:XP_006513691.1,MGI:MGI:2444738;Name=XP_006513691.1;gbkey=CDS;gene=Ccdc38;product=coiled-coil domain-containing protein 38 isoform X1;protein_id=XP_006513691.1;extra_copy_number=0
CM058250.1	Liftoff	CDS	100454700	100454757	.	+	.	ID=cds-XP_006513691.1;Parent=rna-XM_006513628.4;Dbxref=GeneID:237465,GenBank:XP_006513691.1,MGI:MGI:2444738;Name=XP_006513691.1;gbkey=CDS;gene=Ccdc38;product=coiled-coil domain-containing protein 38 isoform X1;protein_id=XP_006513691.1;extra_copy_number=0
CM058250.1	Liftoff	CDS	100455671	100455743	.	+	.	ID=cds-XP_006513691.1;Parent=rna-XM_006513628.4;Dbxref=GeneID:237465,GenBank:XP_006513691.1,MGI:MGI:2444738;Name=XP_006513691.1;gbkey=CDS;gene=Ccdc38;product=coiled-coil domain-containing protein 38 isoform X1;protein_id=XP_006513691.1;extra_copy_number=0
CM058250.1	Liftoff	CDS	100458839	100458990	.	+	.	ID=cds-XP_006513691.1;Parent=rna-XM_006513628.4;Dbxref=GeneID:237465,GenBank:XP_006513691.1,MGI:MGI:2444738;Name=XP_006513691.1;gbkey=CDS;gene=Ccdc38;product=coiled-coil domain-containing protein 38 isoform X1;protein_id=XP_006513691.1;extra_copy_number=0
CM058250.1	Liftoff	CDS	100460103	100460238	.	+	.	ID=cds-XP_006513691.1;Parent=rna-XM_006513628.4;Dbxref=GeneID:237465,GenBank:XP_006513691.1,MGI:MGI:2444738;Name=XP_006513691.1;gbkey=CDS;gene=Ccdc38;product=coiled-coil domain-containing protein 38 isoform X1;protein_id=XP_006513691.1;extra_copy_number=0
CM058250.1	Liftoff	CDS	100463539	100463721	.	+	.	ID=cds-XP_006513691.1;Parent=rna-XM_006513628.4;Dbxref=GeneID:237465,GenBank:XP_006513691.1,MGI:MGI:2444738;Name=XP_006513691.1;gbkey=CDS;gene=Ccdc38;product=coiled-coil domain-containing protein 38 isoform X1;protein_id=XP_006513691.1;extra_copy_number=0
CM058250.1	Liftoff	CDS	100464592	100464797	.	+	.	ID=cds-XP_006513691.1;Parent=rna-XM_006513628.4;Dbxref=GeneID:237465,GenBank:XP_006513691.1,MGI:MGI:2444738;Name=XP_006513691.1;gbkey=CDS;gene=Ccdc38;product=coiled-coil domain-containing protein 38 isoform X1;protein_id=XP_006513691.1;extra_copy_number=0
CM058250.1	Liftoff	CDS	100466563	100466656	.	+	.	ID=cds-XP_006513691.1;Parent=rna-XM_006513628.4;Dbxref=GeneID:237465,GenBank:XP_006513691.1,MGI:MGI:2444738;Name=XP_006513691.1;gbkey=CDS;gene=Ccdc38;product=coiled-coil domain-containing protein 38 isoform X1;protein_id=XP_006513691.1;extra_copy_number=0
CM058250.1	Liftoff	CDS	100467272	100467385	.	+	.	ID=cds-XP_006513691.1;Parent=rna-XM_006513628.4;Dbxref=GeneID:237465,GenBank:XP_006513691.1,MGI:MGI:2444738;Name=XP_006513691.1;gbkey=CDS;gene=Ccdc38;product=coiled-coil domain-containing protein 38 isoform X1;protein_id=XP_006513691.1;extra_copy_number=0
CM058250.1	Liftoff	mRNA	100425440	100469156	.	+	.	ID=rna-NM_175488.6;Parent=gene-Ccdc38;Dbxref=GeneID:237465,GenBank:NM_175488.6,MGI:MGI:2444738;Name=NM_175488.6;gbkey=mRNA;gene=Ccdc38;product=coiled-coil domain containing 38%2C transcript variant 1;tag=RefSeq Select;transcript_id=NM_175488.6;matches_ref_protein=True;valid_ORF=True;extra_copy_number=0
CM058250.1	Liftoff	exon	100425440	100425617	.	+	.	ID=exon-NM_175488.6-1;Parent=rna-NM_175488.6;Dbxref=GeneID:237465,GenBank:NM_175488.6,MGI:MGI:2444738;gbkey=mRNA;gene=Ccdc38;product=coiled-coil domain containing 38%2C transcript variant 1;tag=RefSeq Select;transcript_id=NM_175488.6;extra_copy_number=0
CM058250.1	Liftoff	exon	100430269	100430319	.	+	.	ID=exon-NM_175488.6-2;Parent=rna-NM_175488.6;Dbxref=GeneID:237465,GenBank:NM_175488.6,MGI:MGI:2444738;gbkey=mRNA;gene=Ccdc38;product=coiled-coil domain containing 38%2C transcript variant 1;tag=RefSeq Select;transcript_id=NM_175488.6;extra_copy_number=0
CM058250.1	Liftoff	exon	100433723	100433823	.	+	.	ID=exon-NM_175488.6-3;Parent=rna-NM_175488.6;Dbxref=GeneID:237465,GenBank:NM_175488.6,MGI:MGI:2444738;gbkey=mRNA;gene=Ccdc38;product=coiled-coil domain containing 38%2C transcript variant 1;tag=RefSeq Select;transcript_id=NM_175488.6;extra_copy_number=0
CM058250.1	Liftoff	exon	100434976	100435141	.	+	.	ID=exon-NM_175488.6-4;Parent=rna-NM_175488.6;Dbxref=GeneID:237465,GenBank:NM_175488.6,MGI:MGI:2444738;gbkey=mRNA;gene=Ccdc38;product=coiled-coil domain containing 38%2C transcript variant 1;tag=RefSeq Select;transcript_id=NM_175488.6;extra_copy_number=0
CM058250.1	Liftoff	exon	100440343	100440407	.	+	.	ID=exon-NM_175488.6-5;Parent=rna-NM_175488.6;Dbxref=GeneID:237465,GenBank:NM_175488.6,MGI:MGI:2444738;gbkey=mRNA;gene=Ccdc38;product=coiled-coil domain containing 38%2C transcript variant 1;tag=RefSeq Select;transcript_id=NM_175488.6;extra_copy_number=0
CM058250.1	Liftoff	exon	100447555	100447718	.	+	.	ID=exon-NM_175488.6-6;Parent=rna-NM_175488.6;Dbxref=GeneID:237465,GenBank:NM_175488.6,MGI:MGI:2444738;gbkey=mRNA;gene=Ccdc38;product=coiled-coil domain containing 38%2C transcript variant 1;tag=RefSeq Select;transcript_id=NM_175488.6;extra_copy_number=0
CM058250.1	Liftoff	exon	100448029	100448109	.	+	.	ID=exon-NM_175488.6-7;Parent=rna-NM_175488.6;Dbxref=GeneID:237465,GenBank:NM_175488.6,MGI:MGI:2444738;gbkey=mRNA;gene=Ccdc38;product=coiled-coil domain containing 38%2C transcript variant 1;tag=RefSeq Select;transcript_id=NM_175488.6;extra_copy_number=0
CM058250.1	Liftoff	exon	100450618	100450769	.	+	.	ID=exon-NM_175488.6-8;Parent=rna-NM_175488.6;Dbxref=GeneID:237465,GenBank:NM_175488.6,MGI:MGI:2444738;gbkey=mRNA;gene=Ccdc38;product=coiled-coil domain containing 38%2C transcript variant 1;tag=RefSeq Select;transcript_id=NM_175488.6;extra_copy_number=0
CM058250.1	Liftoff	exon	100452488	100452580	.	+	.	ID=exon-NM_175488.6-9;Parent=rna-NM_175488.6;Dbxref=GeneID:237465,GenBank:NM_175488.6,MGI:MGI:2444738;gbkey=mRNA;gene=Ccdc38;product=coiled-coil domain containing 38%2C transcript variant 1;tag=RefSeq Select;transcript_id=NM_175488.6;extra_copy_number=0
CM058250.1	Liftoff	exon	100454700	100454757	.	+	.	ID=exon-NM_175488.6-10;Parent=rna-NM_175488.6;Dbxref=GeneID:237465,GenBank:NM_175488.6,MGI:MGI:2444738;gbkey=mRNA;gene=Ccdc38;product=coiled-coil domain containing 38%2C transcript variant 1;tag=RefSeq Select;transcript_id=NM_175488.6;extra_copy_number=0
CM058250.1	Liftoff	exon	100455671	100455743	.	+	.	ID=exon-NM_175488.6-11;Parent=rna-NM_175488.6;Dbxref=GeneID:237465,GenBank:NM_175488.6,MGI:MGI:2444738;gbkey=mRNA;gene=Ccdc38;product=coiled-coil domain containing 38%2C transcript variant 1;tag=RefSeq Select;transcript_id=NM_175488.6;extra_copy_number=0
CM058250.1	Liftoff	exon	100458839	100458990	.	+	.	ID=exon-NM_175488.6-12;Parent=rna-NM_175488.6;Dbxref=GeneID:237465,GenBank:NM_175488.6,MGI:MGI:2444738;gbkey=mRNA;gene=Ccdc38;product=coiled-coil domain containing 38%2C transcript variant 1;tag=RefSeq Select;transcript_id=NM_175488.6;extra_copy_number=0
CM058250.1	Liftoff	exon	100460103	100460238	.	+	.	ID=exon-NM_175488.6-13;Parent=rna-NM_175488.6;Dbxref=GeneID:237465,GenBank:NM_175488.6,MGI:MGI:2444738;gbkey=mRNA;gene=Ccdc38;product=coiled-coil domain containing 38%2C transcript variant 1;tag=RefSeq Select;transcript_id=NM_175488.6;extra_copy_number=0
CM058250.1	Liftoff	exon	100464592	100464797	.	+	.	ID=exon-NM_175488.6-14;Parent=rna-NM_175488.6;Dbxref=GeneID:237465,GenBank:NM_175488.6,MGI:MGI:2444738;gbkey=mRNA;gene=Ccdc38;product=coiled-coil domain containing 38%2C transcript variant 1;tag=RefSeq Select;transcript_id=NM_175488.6;extra_copy_number=0
CM058250.1	Liftoff	exon	100466563	100466656	.	+	.	ID=exon-NM_175488.6-15;Parent=rna-NM_175488.6;Dbxref=GeneID:237465,GenBank:NM_175488.6,MGI:MGI:2444738;gbkey=mRNA;gene=Ccdc38;product=coiled-coil domain containing 38%2C transcript variant 1;tag=RefSeq Select;transcript_id=NM_175488.6;extra_copy_number=0
CM058250.1	Liftoff	exon	100467272	100469156	.	+	.	ID=exon-NM_175488.6-16;Parent=rna-NM_175488.6;Dbxref=GeneID:237465,GenBank:NM_175488.6,MGI:MGI:2444738;gbkey=mRNA;gene=Ccdc38;product=coiled-coil domain containing 38%2C transcript variant 1;tag=RefSeq Select;transcript_id=NM_175488.6;extra_copy_number=0
CM058250.1	Liftoff	CDS	100430283	100430319	.	+	.	ID=cds-NP_780697.2;Parent=rna-NM_175488.6;Dbxref=CCDS:CCDS24127.1,GeneID:237465,GenBank:NP_780697.2,MGI:MGI:2444738;Name=NP_780697.2;Note=isoform 1 is encoded by transcript variant 1;gbkey=CDS;gene=Ccdc38;product=coiled-coil domain-containing protein 38 isoform 1;protein_id=NP_780697.2;tag=RefSeq Select;extra_copy_number=0
CM058250.1	Liftoff	CDS	100433723	100433823	.	+	.	ID=cds-NP_780697.2;Parent=rna-NM_175488.6;Dbxref=CCDS:CCDS24127.1,GeneID:237465,GenBank:NP_780697.2,MGI:MGI:2444738;Name=NP_780697.2;Note=isoform 1 is encoded by transcript variant 1;gbkey=CDS;gene=Ccdc38;product=coiled-coil domain-containing protein 38 isoform 1;protein_id=NP_780697.2;tag=RefSeq Select;extra_copy_number=0
CM058250.1	Liftoff	CDS	100434976	100435141	.	+	.	ID=cds-NP_780697.2;Parent=rna-NM_175488.6;Dbxref=CCDS:CCDS24127.1,GeneID:237465,GenBank:NP_780697.2,MGI:MGI:2444738;Name=NP_780697.2;Note=isoform 1 is encoded by transcript variant 1;gbkey=CDS;gene=Ccdc38;product=coiled-coil domain-containing protein 38 isoform 1;protein_id=NP_780697.2;tag=RefSeq Select;extra_copy_number=0
CM058250.1	Liftoff	CDS	100440343	100440407	.	+	.	ID=cds-NP_780697.2;Parent=rna-NM_175488.6;Dbxref=CCDS:CCDS24127.1,GeneID:237465,GenBank:NP_780697.2,MGI:MGI:2444738;Name=NP_780697.2;Note=isoform 1 is encoded by transcript variant 1;gbkey=CDS;gene=Ccdc38;product=coiled-coil domain-containing protein 38 isoform 1;protein_id=NP_780697.2;tag=RefSeq Select;extra_copy_number=0
CM058250.1	Liftoff	CDS	100447555	100447718	.	+	.	ID=cds-NP_780697.2;Parent=rna-NM_175488.6;Dbxref=CCDS:CCDS24127.1,GeneID:237465,GenBank:NP_780697.2,MGI:MGI:2444738;Name=NP_780697.2;Note=isoform 1 is encoded by transcript variant 1;gbkey=CDS;gene=Ccdc38;product=coiled-coil domain-containing protein 38 isoform 1;protein_id=NP_780697.2;tag=RefSeq Select;extra_copy_number=0
CM058250.1	Liftoff	CDS	100448029	100448109	.	+	.	ID=cds-NP_780697.2;Parent=rna-NM_175488.6;Dbxref=CCDS:CCDS24127.1,GeneID:237465,GenBank:NP_780697.2,MGI:MGI:2444738;Name=NP_780697.2;Note=isoform 1 is encoded by transcript variant 1;gbkey=CDS;gene=Ccdc38;product=coiled-coil domain-containing protein 38 isoform 1;protein_id=NP_780697.2;tag=RefSeq Select;extra_copy_number=0
CM058250.1	Liftoff	CDS	100450618	100450769	.	+	.	ID=cds-NP_780697.2;Parent=rna-NM_175488.6;Dbxref=CCDS:CCDS24127.1,GeneID:237465,GenBank:NP_780697.2,MGI:MGI:2444738;Name=NP_780697.2;Note=isoform 1 is encoded by transcript variant 1;gbkey=CDS;gene=Ccdc38;product=coiled-coil domain-containing protein 38 isoform 1;protein_id=NP_780697.2;tag=RefSeq Select;extra_copy_number=0
CM058250.1	Liftoff	CDS	100452488	100452580	.	+	.	ID=cds-NP_780697.2;Parent=rna-NM_175488.6;Dbxref=CCDS:CCDS24127.1,GeneID:237465,GenBank:NP_780697.2,MGI:MGI:2444738;Name=NP_780697.2;Note=isoform 1 is encoded by transcript variant 1;gbkey=CDS;gene=Ccdc38;product=coiled-coil domain-containing protein 38 isoform 1;protein_id=NP_780697.2;tag=RefSeq Select;extra_copy_number=0
CM058250.1	Liftoff	CDS	100454700	100454757	.	+	.	ID=cds-NP_780697.2;Parent=rna-NM_175488.6;Dbxref=CCDS:CCDS24127.1,GeneID:237465,GenBank:NP_780697.2,MGI:MGI:2444738;Name=NP_780697.2;Note=isoform 1 is encoded by transcript variant 1;gbkey=CDS;gene=Ccdc38;product=coiled-coil domain-containing protein 38 isoform 1;protein_id=NP_780697.2;tag=RefSeq Select;extra_copy_number=0
CM058250.1	Liftoff	CDS	100455671	100455743	.	+	.	ID=cds-NP_780697.2;Parent=rna-NM_175488.6;Dbxref=CCDS:CCDS24127.1,GeneID:237465,GenBank:NP_780697.2,MGI:MGI:2444738;Name=NP_780697.2;Note=isoform 1 is encoded by transcript variant 1;gbkey=CDS;gene=Ccdc38;product=coiled-coil domain-containing protein 38 isoform 1;protein_id=NP_780697.2;tag=RefSeq Select;extra_copy_number=0
CM058250.1	Liftoff	CDS	100458839	100458990	.	+	.	ID=cds-NP_780697.2;Parent=rna-NM_175488.6;Dbxref=CCDS:CCDS24127.1,GeneID:237465,GenBank:NP_780697.2,MGI:MGI:2444738;Name=NP_780697.2;Note=isoform 1 is encoded by transcript variant 1;gbkey=CDS;gene=Ccdc38;product=coiled-coil domain-containing protein 38 isoform 1;protein_id=NP_780697.2;tag=RefSeq Select;extra_copy_number=0
CM058250.1	Liftoff	CDS	100460103	100460238	.	+	.	ID=cds-NP_780697.2;Parent=rna-NM_175488.6;Dbxref=CCDS:CCDS24127.1,GeneID:237465,GenBank:NP_780697.2,MGI:MGI:2444738;Name=NP_780697.2;Note=isoform 1 is encoded by transcript variant 1;gbkey=CDS;gene=Ccdc38;product=coiled-coil domain-containing protein 38 isoform 1;protein_id=NP_780697.2;tag=RefSeq Select;extra_copy_number=0
CM058250.1	Liftoff	CDS	100464592	100464797	.	+	.	ID=cds-NP_780697.2;Parent=rna-NM_175488.6;Dbxref=CCDS:CCDS24127.1,GeneID:237465,GenBank:NP_780697.2,MGI:MGI:2444738;Name=NP_780697.2;Note=isoform 1 is encoded by transcript variant 1;gbkey=CDS;gene=Ccdc38;product=coiled-coil domain-containing protein 38 isoform 1;protein_id=NP_780697.2;tag=RefSeq Select;extra_copy_number=0
CM058250.1	Liftoff	CDS	100466563	100466656	.	+	.	ID=cds-NP_780697.2;Parent=rna-NM_175488.6;Dbxref=CCDS:CCDS24127.1,GeneID:237465,GenBank:NP_780697.2,MGI:MGI:2444738;Name=NP_780697.2;Note=isoform 1 is encoded by transcript variant 1;gbkey=CDS;gene=Ccdc38;product=coiled-coil domain-containing protein 38 isoform 1;protein_id=NP_780697.2;tag=RefSeq Select;extra_copy_number=0
CM058250.1	Liftoff	CDS	100467272	100467385	.	+	.	ID=cds-NP_780697.2;Parent=rna-NM_175488.6;Dbxref=CCDS:CCDS24127.1,GeneID:237465,GenBank:NP_780697.2,MGI:MGI:2444738;Name=NP_780697.2;Note=isoform 1 is encoded by transcript variant 1;gbkey=CDS;gene=Ccdc38;product=coiled-coil domain-containing protein 38 isoform 1;protein_id=NP_780697.2;tag=RefSeq Select;extra_copy_number=0
CM058250.1	Liftoff	mRNA	100439695	100469156	.	+	.	ID=rna-NM_001359749.1;Parent=gene-Ccdc38;Dbxref=GeneID:237465,GenBank:NM_001359749.1,MGI:MGI:2444738;Name=NM_001359749.1;gbkey=mRNA;gene=Ccdc38;product=coiled-coil domain containing 38%2C transcript variant 2;transcript_id=NM_001359749.1;matches_ref_protein=True;valid_ORF=True;extra_copy_number=0
CM058250.1	Liftoff	exon	100439695	100439842	.	+	.	ID=exon-NM_001359749.1-1;Parent=rna-NM_001359749.1;Dbxref=GeneID:237465,GenBank:NM_001359749.1,MGI:MGI:2444738;gbkey=mRNA;gene=Ccdc38;product=coiled-coil domain containing 38%2C transcript variant 2;transcript_id=NM_001359749.1;extra_copy_number=0
CM058250.1	Liftoff	exon	100440343	100440407	.	+	.	ID=exon-NM_001359749.1-2;Parent=rna-NM_001359749.1;Dbxref=GeneID:237465,GenBank:NM_001359749.1,MGI:MGI:2444738;gbkey=mRNA;gene=Ccdc38;product=coiled-coil domain containing 38%2C transcript variant 2;transcript_id=NM_001359749.1;extra_copy_number=0
CM058250.1	Liftoff	exon	100447555	100447718	.	+	.	ID=exon-NM_001359749.1-3;Parent=rna-NM_001359749.1;Dbxref=GeneID:237465,GenBank:NM_001359749.1,MGI:MGI:2444738;gbkey=mRNA;gene=Ccdc38;product=coiled-coil domain containing 38%2C transcript variant 2;transcript_id=NM_001359749.1;extra_copy_number=0
CM058250.1	Liftoff	exon	100448029	100448109	.	+	.	ID=exon-NM_001359749.1-4;Parent=rna-NM_001359749.1;Dbxref=GeneID:237465,GenBank:NM_001359749.1,MGI:MGI:2444738;gbkey=mRNA;gene=Ccdc38;product=coiled-coil domain containing 38%2C transcript variant 2;transcript_id=NM_001359749.1;extra_copy_number=0
CM058250.1	Liftoff	exon	100450618	100450769	.	+	.	ID=exon-NM_001359749.1-5;Parent=rna-NM_001359749.1;Dbxref=GeneID:237465,GenBank:NM_001359749.1,MGI:MGI:2444738;gbkey=mRNA;gene=Ccdc38;product=coiled-coil domain containing 38%2C transcript variant 2;transcript_id=NM_001359749.1;extra_copy_number=0
CM058250.1	Liftoff	exon	100452488	100452580	.	+	.	ID=exon-NM_001359749.1-6;Parent=rna-NM_001359749.1;Dbxref=GeneID:237465,GenBank:NM_001359749.1,MGI:MGI:2444738;gbkey=mRNA;gene=Ccdc38;product=coiled-coil domain containing 38%2C transcript variant 2;transcript_id=NM_001359749.1;extra_copy_number=0
CM058250.1	Liftoff	exon	100454700	100454757	.	+	.	ID=exon-NM_001359749.1-7;Parent=rna-NM_001359749.1;Dbxref=GeneID:237465,GenBank:NM_001359749.1,MGI:MGI:2444738;gbkey=mRNA;gene=Ccdc38;product=coiled-coil domain containing 38%2C transcript variant 2;transcript_id=NM_001359749.1;extra_copy_number=0
CM058250.1	Liftoff	exon	100455671	100455743	.	+	.	ID=exon-NM_001359749.1-8;Parent=rna-NM_001359749.1;Dbxref=GeneID:237465,GenBank:NM_001359749.1,MGI:MGI:2444738;gbkey=mRNA;gene=Ccdc38;product=coiled-coil domain containing 38%2C transcript variant 2;transcript_id=NM_001359749.1;extra_copy_number=0
CM058250.1	Liftoff	exon	100458839	100458990	.	+	.	ID=exon-NM_001359749.1-9;Parent=rna-NM_001359749.1;Dbxref=GeneID:237465,GenBank:NM_001359749.1,MGI:MGI:2444738;gbkey=mRNA;gene=Ccdc38;product=coiled-coil domain containing 38%2C transcript variant 2;transcript_id=NM_001359749.1;extra_copy_number=0
CM058250.1	Liftoff	exon	100460103	100460238	.	+	.	ID=exon-NM_001359749.1-10;Parent=rna-NM_001359749.1;Dbxref=GeneID:237465,GenBank:NM_001359749.1,MGI:MGI:2444738;gbkey=mRNA;gene=Ccdc38;product=coiled-coil domain containing 38%2C transcript variant 2;transcript_id=NM_001359749.1;extra_copy_number=0
CM058250.1	Liftoff	exon	100463539	100463721	.	+	.	ID=exon-NM_001359749.1-11;Parent=rna-NM_001359749.1;Dbxref=GeneID:237465,GenBank:NM_001359749.1,MGI:MGI:2444738;gbkey=mRNA;gene=Ccdc38;product=coiled-coil domain containing 38%2C transcript variant 2;transcript_id=NM_001359749.1;extra_copy_number=0
CM058250.1	Liftoff	exon	100464592	100464797	.	+	.	ID=exon-NM_001359749.1-12;Parent=rna-NM_001359749.1;Dbxref=GeneID:237465,GenBank:NM_001359749.1,MGI:MGI:2444738;gbkey=mRNA;gene=Ccdc38;product=coiled-coil domain containing 38%2C transcript variant 2;transcript_id=NM_001359749.1;extra_copy_number=0
CM058250.1	Liftoff	exon	100466563	100466656	.	+	.	ID=exon-NM_001359749.1-13;Parent=rna-NM_001359749.1;Dbxref=GeneID:237465,GenBank:NM_001359749.1,MGI:MGI:2444738;gbkey=mRNA;gene=Ccdc38;product=coiled-coil domain containing 38%2C transcript variant 2;transcript_id=NM_001359749.1;extra_copy_number=0
CM058250.1	Liftoff	exon	100467272	100469156	.	+	.	ID=exon-NM_001359749.1-14;Parent=rna-NM_001359749.1;Dbxref=GeneID:237465,GenBank:NM_001359749.1,MGI:MGI:2444738;gbkey=mRNA;gene=Ccdc38;product=coiled-coil domain containing 38%2C transcript variant 2;transcript_id=NM_001359749.1;extra_copy_number=0
CM058250.1	Liftoff	CDS	100439839	100439842	.	+	.	ID=cds-NP_001346678.1;Parent=rna-NM_001359749.1;Dbxref=CCDS:CCDS88074.1,GeneID:237465,GenBank:NP_001346678.1,MGI:MGI:2444738;Name=NP_001346678.1;Note=isoform 2 is encoded by transcript variant 2;gbkey=CDS;gene=Ccdc38;product=coiled-coil domain-containing protein 38 isoform 2;protein_id=NP_001346678.1;extra_copy_number=0
CM058250.1	Liftoff	CDS	100440343	100440407	.	+	.	ID=cds-NP_001346678.1;Parent=rna-NM_001359749.1;Dbxref=CCDS:CCDS88074.1,GeneID:237465,GenBank:NP_001346678.1,MGI:MGI:2444738;Name=NP_001346678.1;Note=isoform 2 is encoded by transcript variant 2;gbkey=CDS;gene=Ccdc38;product=coiled-coil domain-containing protein 38 isoform 2;protein_id=NP_001346678.1;extra_copy_number=0
CM058250.1	Liftoff	CDS	100447555	100447718	.	+	.	ID=cds-NP_001346678.1;Parent=rna-NM_001359749.1;Dbxref=CCDS:CCDS88074.1,GeneID:237465,GenBank:NP_001346678.1,MGI:MGI:2444738;Name=NP_001346678.1;Note=isoform 2 is encoded by transcript variant 2;gbkey=CDS;gene=Ccdc38;product=coiled-coil domain-containing protein 38 isoform 2;protein_id=NP_001346678.1;extra_copy_number=0
CM058250.1	Liftoff	CDS	100448029	100448109	.	+	.	ID=cds-NP_001346678.1;Parent=rna-NM_001359749.1;Dbxref=CCDS:CCDS88074.1,GeneID:237465,GenBank:NP_001346678.1,MGI:MGI:2444738;Name=NP_001346678.1;Note=isoform 2 is encoded by transcript variant 2;gbkey=CDS;gene=Ccdc38;product=coiled-coil domain-containing protein 38 isoform 2;protein_id=NP_001346678.1;extra_copy_number=0
CM058250.1	Liftoff	CDS	100450618	100450769	.	+	.	ID=cds-NP_001346678.1;Parent=rna-NM_001359749.1;Dbxref=CCDS:CCDS88074.1,GeneID:237465,GenBank:NP_001346678.1,MGI:MGI:2444738;Name=NP_001346678.1;Note=isoform 2 is encoded by transcript variant 2;gbkey=CDS;gene=Ccdc38;product=coiled-coil domain-containing protein 38 isoform 2;protein_id=NP_001346678.1;extra_copy_number=0
CM058250.1	Liftoff	CDS	100452488	100452580	.	+	.	ID=cds-NP_001346678.1;Parent=rna-NM_001359749.1;Dbxref=CCDS:CCDS88074.1,GeneID:237465,GenBank:NP_001346678.1,MGI:MGI:2444738;Name=NP_001346678.1;Note=isoform 2 is encoded by transcript variant 2;gbkey=CDS;gene=Ccdc38;product=coiled-coil domain-containing protein 38 isoform 2;protein_id=NP_001346678.1;extra_copy_number=0
CM058250.1	Liftoff	CDS	100454700	100454757	.	+	.	ID=cds-NP_001346678.1;Parent=rna-NM_001359749.1;Dbxref=CCDS:CCDS88074.1,GeneID:237465,GenBank:NP_001346678.1,MGI:MGI:2444738;Name=NP_001346678.1;Note=isoform 2 is encoded by transcript variant 2;gbkey=CDS;gene=Ccdc38;product=coiled-coil domain-containing protein 38 isoform 2;protein_id=NP_001346678.1;extra_copy_number=0
CM058250.1	Liftoff	CDS	100455671	100455743	.	+	.	ID=cds-NP_001346678.1;Parent=rna-NM_001359749.1;Dbxref=CCDS:CCDS88074.1,GeneID:237465,GenBank:NP_001346678.1,MGI:MGI:2444738;Name=NP_001346678.1;Note=isoform 2 is encoded by transcript variant 2;gbkey=CDS;gene=Ccdc38;product=coiled-coil domain-containing protein 38 isoform 2;protein_id=NP_001346678.1;extra_copy_number=0
CM058250.1	Liftoff	CDS	100458839	100458990	.	+	.	ID=cds-NP_001346678.1;Parent=rna-NM_001359749.1;Dbxref=CCDS:CCDS88074.1,GeneID:237465,GenBank:NP_001346678.1,MGI:MGI:2444738;Name=NP_001346678.1;Note=isoform 2 is encoded by transcript variant 2;gbkey=CDS;gene=Ccdc38;product=coiled-coil domain-containing protein 38 isoform 2;protein_id=NP_001346678.1;extra_copy_number=0
CM058250.1	Liftoff	CDS	100460103	100460238	.	+	.	ID=cds-NP_001346678.1;Parent=rna-NM_001359749.1;Dbxref=CCDS:CCDS88074.1,GeneID:237465,GenBank:NP_001346678.1,MGI:MGI:2444738;Name=NP_001346678.1;Note=isoform 2 is encoded by transcript variant 2;gbkey=CDS;gene=Ccdc38;product=coiled-coil domain-containing protein 38 isoform 2;protein_id=NP_001346678.1;extra_copy_number=0
CM058250.1	Liftoff	CDS	100463539	100463721	.	+	.	ID=cds-NP_001346678.1;Parent=rna-NM_001359749.1;Dbxref=CCDS:CCDS88074.1,GeneID:237465,GenBank:NP_001346678.1,MGI:MGI:2444738;Name=NP_001346678.1;Note=isoform 2 is encoded by transcript variant 2;gbkey=CDS;gene=Ccdc38;product=coiled-coil domain-containing protein 38 isoform 2;protein_id=NP_001346678.1;extra_copy_number=0
CM058250.1	Liftoff	CDS	100464592	100464797	.	+	.	ID=cds-NP_001346678.1;Parent=rna-NM_001359749.1;Dbxref=CCDS:CCDS88074.1,GeneID:237465,GenBank:NP_001346678.1,MGI:MGI:2444738;Name=NP_001346678.1;Note=isoform 2 is encoded by transcript variant 2;gbkey=CDS;gene=Ccdc38;product=coiled-coil domain-containing protein 38 isoform 2;protein_id=NP_001346678.1;extra_copy_number=0
CM058250.1	Liftoff	CDS	100466563	100466656	.	+	.	ID=cds-NP_001346678.1;Parent=rna-NM_001359749.1;Dbxref=CCDS:CCDS88074.1,GeneID:237465,GenBank:NP_001346678.1,MGI:MGI:2444738;Name=NP_001346678.1;Note=isoform 2 is encoded by transcript variant 2;gbkey=CDS;gene=Ccdc38;product=coiled-coil domain-containing protein 38 isoform 2;protein_id=NP_001346678.1;extra_copy_number=0
CM058250.1	Liftoff	CDS	100467272	100467385	.	+	.	ID=cds-NP_001346678.1;Parent=rna-NM_001359749.1;Dbxref=CCDS:CCDS88074.1,GeneID:237465,GenBank:NP_001346678.1,MGI:MGI:2444738;Name=NP_001346678.1;Note=isoform 2 is encoded by transcript variant 2;gbkey=CDS;gene=Ccdc38;product=coiled-coil domain-containing protein 38 isoform 2;protein_id=NP_001346678.1;extra_copy_number=0
CM058250.1	Liftoff	gene	100467859	100474488	.	-	.	ID=gene-Snrpf;Dbxref=GeneID:69878,MGI:MGI:1917128;Name=Snrpf;description=small nuclear ribonucleoprotein polypeptide F;gbkey=Gene;gene=Snrpf;gene_biotype=protein_coding;gene_synonym=2010013O18Rik,sm-F,SMF,snRNP-F;coverage=1.0;sequence_ID=1.0;valid_ORFs=1;extra_copy_number=0;copy_num_ID=gene-Snrpf_0
CM058250.1	Liftoff	mRNA	100467859	100474488	.	-	.	ID=rna-NM_027246.1;Parent=gene-Snrpf;Dbxref=GeneID:69878,GenBank:NM_027246.1,MGI:MGI:1917128;Name=NM_027246.1;gbkey=mRNA;gene=Snrpf;product=small nuclear ribonucleoprotein polypeptide F;tag=RefSeq Select;transcript_id=NM_027246.1;matches_ref_protein=True;valid_ORF=True;extra_copy_number=0
CM058250.1	Liftoff	exon	100467859	100468360	.	-	.	ID=exon-NM_027246.1-4;Parent=rna-NM_027246.1;Dbxref=GeneID:69878,GenBank:NM_027246.1,MGI:MGI:1917128;gbkey=mRNA;gene=Snrpf;product=small nuclear ribonucleoprotein polypeptide F;tag=RefSeq Select;transcript_id=NM_027246.1;extra_copy_number=0
CM058250.1	Liftoff	exon	100468860	100468924	.	-	.	ID=exon-NM_027246.1-3;Parent=rna-NM_027246.1;Dbxref=GeneID:69878,GenBank:NM_027246.1,MGI:MGI:1917128;gbkey=mRNA;gene=Snrpf;product=small nuclear ribonucleoprotein polypeptide F;tag=RefSeq Select;transcript_id=NM_027246.1;extra_copy_number=0
CM058250.1	Liftoff	exon	100472828	100472953	.	-	.	ID=exon-NM_027246.1-2;Parent=rna-NM_027246.1;Dbxref=GeneID:69878,GenBank:NM_027246.1,MGI:MGI:1917128;gbkey=mRNA;gene=Snrpf;product=small nuclear ribonucleoprotein polypeptide F;tag=RefSeq Select;transcript_id=NM_027246.1;extra_copy_number=0
CM058250.1	Liftoff	exon	100474369	100474488	.	-	.	ID=exon-NM_027246.1-1;Parent=rna-NM_027246.1;Dbxref=GeneID:69878,GenBank:NM_027246.1,MGI:MGI:1917128;gbkey=mRNA;gene=Snrpf;product=small nuclear ribonucleoprotein polypeptide F;tag=RefSeq Select;transcript_id=NM_027246.1;extra_copy_number=0
CM058250.1	Liftoff	CDS	100468294	100468360	.	-	.	ID=cds-NP_081522.1;Parent=rna-NM_027246.1;Dbxref=CCDS:CCDS48672.1,GeneID:69878,GenBank:NP_081522.1,MGI:MGI:1917128;Name=NP_081522.1;gbkey=CDS;gene=Snrpf;product=small nuclear ribonucleoprotein F;protein_id=NP_081522.1;tag=RefSeq Select;extra_copy_number=0
CM058250.1	Liftoff	CDS	100468860	100468924	.	-	.	ID=cds-NP_081522.1;Parent=rna-NM_027246.1;Dbxref=CCDS:CCDS48672.1,GeneID:69878,GenBank:NP_081522.1,MGI:MGI:1917128;Name=NP_081522.1;gbkey=CDS;gene=Snrpf;product=small nuclear ribonucleoprotein F;protein_id=NP_081522.1;tag=RefSeq Select;extra_copy_number=0
CM058250.1	Liftoff	CDS	100472828	100472953	.	-	.	ID=cds-NP_081522.1;Parent=rna-NM_027246.1;Dbxref=CCDS:CCDS48672.1,GeneID:69878,GenBank:NP_081522.1,MGI:MGI:1917128;Name=NP_081522.1;gbkey=CDS;gene=Snrpf;product=small nuclear ribonucleoprotein F;protein_id=NP_081522.1;tag=RefSeq Select;extra_copy_number=0
CM058250.1	Liftoff	CDS	100474369	100474371	.	-	.	ID=cds-NP_081522.1;Parent=rna-NM_027246.1;Dbxref=CCDS:CCDS48672.1,GeneID:69878,GenBank:NP_081522.1,MGI:MGI:1917128;Name=NP_081522.1;gbkey=CDS;gene=Snrpf;product=small nuclear ribonucleoprotein F;protein_id=NP_081522.1;tag=RefSeq Select;extra_copy_number=0
CM058250.1	Liftoff	gene	100474243	100490081	.	+	.	ID=gene-4933408J17Rik;Dbxref=GeneID:74454,MGI:MGI:1921704;Name=4933408J17Rik;description=RIKEN cDNA 4933408J17 gene;gbkey=Gene;gene=4933408J17Rik;gene_biotype=lncRNA;coverage=1.0;sequence_ID=1.0;extra_copy_number=0;copy_num_ID=gene-4933408J17Rik_0
CM058250.1	Liftoff	lnc_RNA	100474243	100490081	.	+	.	ID=rna-NR_045810.1;Parent=gene-4933408J17Rik;Dbxref=GeneID:74454,GenBank:NR_045810.1,MGI:MGI:1921704;Name=NR_045810.1;gbkey=ncRNA;gene=4933408J17Rik;product=RIKEN cDNA 4933408J17 gene;transcript_id=NR_045810.1;extra_copy_number=0
CM058250.1	Liftoff	exon	100474243	100474600	.	+	.	ID=exon-NR_045810.1-1;Parent=rna-NR_045810.1;Dbxref=GeneID:74454,GenBank:NR_045810.1,MGI:MGI:1921704;gbkey=ncRNA;gene=4933408J17Rik;product=RIKEN cDNA 4933408J17 gene;transcript_id=NR_045810.1;extra_copy_number=0
CM058250.1	Liftoff	exon	100480640	100481111	.	+	.	ID=exon-NR_045810.1-2;Parent=rna-NR_045810.1;Dbxref=GeneID:74454,GenBank:NR_045810.1,MGI:MGI:1921704;gbkey=ncRNA;gene=4933408J17Rik;product=RIKEN cDNA 4933408J17 gene;transcript_id=NR_045810.1;extra_copy_number=0
CM058250.1	Liftoff	exon	100483806	100484340	.	+	.	ID=exon-NR_045810.1-3;Parent=rna-NR_045810.1;Dbxref=GeneID:74454,GenBank:NR_045810.1,MGI:MGI:1921704;gbkey=ncRNA;gene=4933408J17Rik;product=RIKEN cDNA 4933408J17 gene;transcript_id=NR_045810.1;extra_copy_number=0
CM058250.1	Liftoff	exon	100489588	100490081	.	+	.	ID=exon-NR_045810.1-4;Parent=rna-NR_045810.1;Dbxref=GeneID:74454,GenBank:NR_045810.1,MGI:MGI:1921704;gbkey=ncRNA;gene=4933408J17Rik;product=RIKEN cDNA 4933408J17 gene;transcript_id=NR_045810.1;extra_copy_number=0
CM058250.1	Liftoff	gene	100525880	100630868	.	+	.	ID=gene-Ntn4;Dbxref=GeneID:57764,MGI:MGI:1888978;Name=Ntn4;description=netrin 4;gbkey=Gene;gene=Ntn4;gene_biotype=protein_coding;coverage=1.0;sequence_ID=1.0;valid_ORFs=1;extra_copy_number=0;copy_num_ID=gene-Ntn4_0
CM058250.1	Liftoff	mRNA	100525880	100630868	.	+	.	ID=rna-NM_021320.3;Parent=gene-Ntn4;Dbxref=GeneID:57764,GenBank:NM_021320.3,MGI:MGI:1888978;Name=NM_021320.3;gbkey=mRNA;gene=Ntn4;product=netrin 4;tag=RefSeq Select;transcript_id=NM_021320.3;matches_ref_protein=True;valid_ORF=True;extra_copy_number=0
CM058250.1	Liftoff	exon	100525880	100526339	.	+	.	ID=exon-NM_021320.3-1;Parent=rna-NM_021320.3;Dbxref=GeneID:57764,GenBank:NM_021320.3,MGI:MGI:1888978;gbkey=mRNA;gene=Ntn4;product=netrin 4;tag=RefSeq Select;transcript_id=NM_021320.3;extra_copy_number=0
CM058250.1	Liftoff	exon	100529301	100529830	.	+	.	ID=exon-NM_021320.3-2;Parent=rna-NM_021320.3;Dbxref=GeneID:57764,GenBank:NM_021320.3,MGI:MGI:1888978;gbkey=mRNA;gene=Ntn4;product=netrin 4;tag=RefSeq Select;transcript_id=NM_021320.3;extra_copy_number=0
CM058250.1	Liftoff	exon	100567264	100567542	.	+	.	ID=exon-NM_021320.3-3;Parent=rna-NM_021320.3;Dbxref=GeneID:57764,GenBank:NM_021320.3,MGI:MGI:1888978;gbkey=mRNA;gene=Ntn4;product=netrin 4;tag=RefSeq Select;transcript_id=NM_021320.3;extra_copy_number=0
CM058250.1	Liftoff	exon	100592126	100592252	.	+	.	ID=exon-NM_021320.3-4;Parent=rna-NM_021320.3;Dbxref=GeneID:57764,GenBank:NM_021320.3,MGI:MGI:1888978;gbkey=mRNA;gene=Ntn4;product=netrin 4;tag=RefSeq Select;transcript_id=NM_021320.3;extra_copy_number=0
CM058250.1	Liftoff	exon	100595326	100595514	.	+	.	ID=exon-NM_021320.3-5;Parent=rna-NM_021320.3;Dbxref=GeneID:57764,GenBank:NM_021320.3,MGI:MGI:1888978;gbkey=mRNA;gene=Ntn4;product=netrin 4;tag=RefSeq Select;transcript_id=NM_021320.3;extra_copy_number=0
CM058250.1	Liftoff	exon	100618500	100618713	.	+	.	ID=exon-NM_021320.3-6;Parent=rna-NM_021320.3;Dbxref=GeneID:57764,GenBank:NM_021320.3,MGI:MGI:1888978;gbkey=mRNA;gene=Ntn4;product=netrin 4;tag=RefSeq Select;transcript_id=NM_021320.3;extra_copy_number=0
CM058250.1	Liftoff	exon	100619066	100619181	.	+	.	ID=exon-NM_021320.3-7;Parent=rna-NM_021320.3;Dbxref=GeneID:57764,GenBank:NM_021320.3,MGI:MGI:1888978;gbkey=mRNA;gene=Ntn4;product=netrin 4;tag=RefSeq Select;transcript_id=NM_021320.3;extra_copy_number=0
CM058250.1	Liftoff	exon	100623777	100623845	.	+	.	ID=exon-NM_021320.3-8;Parent=rna-NM_021320.3;Dbxref=GeneID:57764,GenBank:NM_021320.3,MGI:MGI:1888978;gbkey=mRNA;gene=Ntn4;product=netrin 4;tag=RefSeq Select;transcript_id=NM_021320.3;extra_copy_number=0
CM058250.1	Liftoff	exon	100625944	100626114	.	+	.	ID=exon-NM_021320.3-9;Parent=rna-NM_021320.3;Dbxref=GeneID:57764,GenBank:NM_021320.3,MGI:MGI:1888978;gbkey=mRNA;gene=Ntn4;product=netrin 4;tag=RefSeq Select;transcript_id=NM_021320.3;extra_copy_number=0
CM058250.1	Liftoff	exon	100630613	100630868	.	+	.	ID=exon-NM_021320.3-10;Parent=rna-NM_021320.3;Dbxref=GeneID:57764,GenBank:NM_021320.3,MGI:MGI:1888978;gbkey=mRNA;gene=Ntn4;product=netrin 4;tag=RefSeq Select;transcript_id=NM_021320.3;extra_copy_number=0
CM058250.1	Liftoff	CDS	100526285	100526339	.	+	.	ID=cds-NP_067295.2;Parent=rna-NM_021320.3;Dbxref=CCDS:CCDS24128.1,GeneID:57764,GenBank:NP_067295.2,MGI:MGI:1888978;Name=NP_067295.2;gbkey=CDS;gene=Ntn4;product=netrin-4 precursor;protein_id=NP_067295.2;tag=RefSeq Select;extra_copy_number=0
CM058250.1	Liftoff	CDS	100529301	100529830	.	+	.	ID=cds-NP_067295.2;Parent=rna-NM_021320.3;Dbxref=CCDS:CCDS24128.1,GeneID:57764,GenBank:NP_067295.2,MGI:MGI:1888978;Name=NP_067295.2;gbkey=CDS;gene=Ntn4;product=netrin-4 precursor;protein_id=NP_067295.2;tag=RefSeq Select;extra_copy_number=0
CM058250.1	Liftoff	CDS	100567264	100567542	.	+	.	ID=cds-NP_067295.2;Parent=rna-NM_021320.3;Dbxref=CCDS:CCDS24128.1,GeneID:57764,GenBank:NP_067295.2,MGI:MGI:1888978;Name=NP_067295.2;gbkey=CDS;gene=Ntn4;product=netrin-4 precursor;protein_id=NP_067295.2;tag=RefSeq Select;extra_copy_number=0
CM058250.1	Liftoff	CDS	100592126	100592252	.	+	.	ID=cds-NP_067295.2;Parent=rna-NM_021320.3;Dbxref=CCDS:CCDS24128.1,GeneID:57764,GenBank:NP_067295.2,MGI:MGI:1888978;Name=NP_067295.2;gbkey=CDS;gene=Ntn4;product=netrin-4 precursor;protein_id=NP_067295.2;tag=RefSeq Select;extra_copy_number=0
CM058250.1	Liftoff	CDS	100595326	100595514	.	+	.	ID=cds-NP_067295.2;Parent=rna-NM_021320.3;Dbxref=CCDS:CCDS24128.1,GeneID:57764,GenBank:NP_067295.2,MGI:MGI:1888978;Name=NP_067295.2;gbkey=CDS;gene=Ntn4;product=netrin-4 precursor;protein_id=NP_067295.2;tag=RefSeq Select;extra_copy_number=0
CM058250.1	Liftoff	CDS	100618500	100618713	.	+	.	ID=cds-NP_067295.2;Parent=rna-NM_021320.3;Dbxref=CCDS:CCDS24128.1,GeneID:57764,GenBank:NP_067295.2,MGI:MGI:1888978;Name=NP_067295.2;gbkey=CDS;gene=Ntn4;product=netrin-4 precursor;protein_id=NP_067295.2;tag=RefSeq Select;extra_copy_number=0
CM058250.1	Liftoff	CDS	100619066	100619181	.	+	.	ID=cds-NP_067295.2;Parent=rna-NM_021320.3;Dbxref=CCDS:CCDS24128.1,GeneID:57764,GenBank:NP_067295.2,MGI:MGI:1888978;Name=NP_067295.2;gbkey=CDS;gene=Ntn4;product=netrin-4 precursor;protein_id=NP_067295.2;tag=RefSeq Select;extra_copy_number=0
CM058250.1	Liftoff	CDS	100623777	100623845	.	+	.	ID=cds-NP_067295.2;Parent=rna-NM_021320.3;Dbxref=CCDS:CCDS24128.1,GeneID:57764,GenBank:NP_067295.2,MGI:MGI:1888978;Name=NP_067295.2;gbkey=CDS;gene=Ntn4;product=netrin-4 precursor;protein_id=NP_067295.2;tag=RefSeq Select;extra_copy_number=0
CM058250.1	Liftoff	CDS	100625944	100626114	.	+	.	ID=cds-NP_067295.2;Parent=rna-NM_021320.3;Dbxref=CCDS:CCDS24128.1,GeneID:57764,GenBank:NP_067295.2,MGI:MGI:1888978;Name=NP_067295.2;gbkey=CDS;gene=Ntn4;product=netrin-4 precursor;protein_id=NP_067295.2;tag=RefSeq Select;extra_copy_number=0
CM058250.1	Liftoff	CDS	100630613	100630749	.	+	.	ID=cds-NP_067295.2;Parent=rna-NM_021320.3;Dbxref=CCDS:CCDS24128.1,GeneID:57764,GenBank:NP_067295.2,MGI:MGI:1888978;Name=NP_067295.2;gbkey=CDS;gene=Ntn4;product=netrin-4 precursor;protein_id=NP_067295.2;tag=RefSeq Select;extra_copy_number=0
CM058250.1	Liftoff	pseudogene	100550090	100550700	.	-	.	ID=gene-Gm8580;Dbxref=GeneID:667338,MGI:MGI:3647055;Name=Gm8580;description=predicted gene 8580;gbkey=Gene;gene=Gm8580;gene_biotype=transcribed_pseudogene;gene_synonym=EG667338;pseudo=true;coverage=1.0;sequence_ID=1.0;extra_copy_number=0;copy_num_ID=gene-Gm8580_0
CM058250.1	Liftoff	transcript	100550090	100550700	.	-	.	ID=rna-NR_027478.1;Parent=gene-Gm8580;Dbxref=GeneID:667338,GenBank:NR_027478.1,MGI:MGI:3647055;Name=NR_027478.1;gbkey=misc_RNA;gene=Gm8580;product=predicted gene 8580;pseudo=true;transcript_id=NR_027478.1;extra_copy_number=0
CM058250.1	Liftoff	exon	100550090	100550700	.	-	.	ID=exon-NR_027478.1-1;Parent=rna-NR_027478.1;Dbxref=GeneID:667338,GenBank:NR_027478.1,MGI:MGI:3647055;gbkey=misc_RNA;gene=Gm8580;product=predicted gene 8580;pseudo=true;transcript_id=NR_027478.1;extra_copy_number=0
CM058250.1	Liftoff	gene	100559064	100568168	.	-	.	ID=gene-Gm15915;Dbxref=GeneID:100504069,MGI:MGI:3801763;Name=Gm15915;description=predicted gene 15915;gbkey=Gene;gene=Gm15915;gene_biotype=lncRNA;coverage=1.0;sequence_ID=1.0;extra_copy_number=0;copy_num_ID=gene-Gm15915_0
CM058250.1	Liftoff	lnc_RNA	100559064	100568168	.	-	.	ID=rna-NR_038017.1;Parent=gene-Gm15915;Dbxref=GeneID:100504069,GenBank:NR_038017.1,MGI:MGI:3801763;Name=NR_038017.1;gbkey=ncRNA;gene=Gm15915;product=predicted gene 15915;transcript_id=NR_038017.1;extra_copy_number=0
CM058250.1	Liftoff	exon	100559064	100559436	.	-	.	ID=exon-NR_038017.1-6;Parent=rna-NR_038017.1;Dbxref=GeneID:100504069,GenBank:NR_038017.1,MGI:MGI:3801763;gbkey=ncRNA;gene=Gm15915;product=predicted gene 15915;transcript_id=NR_038017.1;extra_copy_number=0
CM058250.1	Liftoff	exon	100560362	100560446	.	-	.	ID=exon-NR_038017.1-5;Parent=rna-NR_038017.1;Dbxref=GeneID:100504069,GenBank:NR_038017.1,MGI:MGI:3801763;gbkey=ncRNA;gene=Gm15915;product=predicted gene 15915;transcript_id=NR_038017.1;extra_copy_number=0
CM058250.1	Liftoff	exon	100564096	100564309	.	-	.	ID=exon-NR_038017.1-4;Parent=rna-NR_038017.1;Dbxref=GeneID:100504069,GenBank:NR_038017.1,MGI:MGI:3801763;gbkey=ncRNA;gene=Gm15915;product=predicted gene 15915;transcript_id=NR_038017.1;extra_copy_number=0
CM058250.1	Liftoff	exon	100565164	100565211	.	-	.	ID=exon-NR_038017.1-3;Parent=rna-NR_038017.1;Dbxref=GeneID:100504069,GenBank:NR_038017.1,MGI:MGI:3801763;gbkey=ncRNA;gene=Gm15915;product=predicted gene 15915;transcript_id=NR_038017.1;extra_copy_number=0
CM058250.1	Liftoff	exon	100565295	100565371	.	-	.	ID=exon-NR_038017.1-2;Parent=rna-NR_038017.1;Dbxref=GeneID:100504069,GenBank:NR_038017.1,MGI:MGI:3801763;gbkey=ncRNA;gene=Gm15915;product=predicted gene 15915;transcript_id=NR_038017.1;extra_copy_number=0
CM058250.1	Liftoff	exon	100568058	100568168	.	-	.	ID=exon-NR_038017.1-1;Parent=rna-NR_038017.1;Dbxref=GeneID:100504069,GenBank:NR_038017.1,MGI:MGI:3801763;gbkey=ncRNA;gene=Gm15915;product=predicted gene 15915;transcript_id=NR_038017.1;extra_copy_number=0
CM058250.1	Liftoff	match	100663402	100664764	.	+	.	ID=362b8f48-5c9e-438f-8568-f9aa85d6e7fd;Target=NG_011786.2 1 1363 +;assembly_bases_aln=1363;assembly_bases_seq=1363;bit_score=2537.68;blast_aligner=1;blast_score=1363;common_component=0;e_value=0;filter_score=0;for_remapping=2;gap_count=0;hsp_percent_coverage=100;lxr_locAcc_currStat_120=1;matchable_bases=1363;matched_bases=1363;num_ident=1363;num_mismatch=0;pct_coverage=100;pct_coverage_hiqual=100;pct_identity_gap=100;pct_identity_gapopen_only=100;pct_identity_ungap=100;rank=1;weighted_identity=1;coverage=1.0;sequence_ID=1.0;extra_copy_number=0;copy_num_ID=362b8f48-5c9e-438f-8568-f9aa85d6e7fd_0
CM058250.1	Liftoff	pseudogene	100663502	100664664	.	+	.	ID=gene-Gm3571;Dbxref=GeneID:100041907,MGI:MGI:3781748;Name=Gm3571;description=predicted gene 3571;gbkey=Gene;gene=Gm3571;gene_biotype=pseudogene;gene_synonym=100041907;pseudo=true;coverage=1.0;sequence_ID=1.0;extra_copy_number=0;copy_num_ID=gene-Gm3571_0
CM058250.1	Liftoff	gene	100692192	100692298	.	+	.	ID=gene-Gm26239;Dbxref=GeneID:115487554,MGI:MGI:5456016;Name=Gm26239;description=predicted gene%2C 26239;gbkey=Gene;gene=Gm26239;gene_biotype=snRNA;coverage=1.0;sequence_ID=1.0;extra_copy_number=0;copy_num_ID=gene-Gm26239_0
CM058250.1	Liftoff	snRNA	100692192	100692298	.	+	.	ID=rna-XR_004936635.1;Parent=gene-Gm26239;Dbxref=GeneID:115487554,RFAM:RF00026,GenBank:XR_004936635.1,MGI:MGI:5456016;Name=XR_004936635.1;gbkey=ncRNA;gene=Gm26239;inference=COORDINATES: profile:INFERNAL:1.1.1;product=U6 spliceosomal RNA;transcript_id=XR_004936635.1;extra_copy_number=0
CM058250.1	Liftoff	exon	100692192	100692298	.	+	.	ID=exon-XR_004936635.1-1;Parent=rna-XR_004936635.1;Dbxref=GeneID:115487554,RFAM:RF00026,GenBank:XR_004936635.1,MGI:MGI:5456016;gbkey=ncRNA;gene=Gm26239;inference=COORDINATES: profile:INFERNAL:1.1.1;product=U6 spliceosomal RNA;transcript_id=XR_004936635.1;extra_copy_number=0
CM058250.1	Liftoff	gene	100704870	100745842	.	+	.	ID=gene-Usp44;Dbxref=GeneID:327799,MGI:MGI:3045318;Name=Usp44;description=ubiquitin specific peptidase 44;gbkey=Gene;gene=Usp44;gene_biotype=protein_coding;gene_synonym=E430004F17Rik;coverage=1.0;sequence_ID=1.0;valid_ORFs=17;extra_copy_number=0;copy_num_ID=gene-Usp44_0
CM058250.1	Liftoff	mRNA	100704870	100745629	.	+	.	ID=rna-XM_011243480.4;Parent=gene-Usp44;Dbxref=GeneID:327799,GenBank:XM_011243480.4,MGI:MGI:3045318;Name=XM_011243480.4;gbkey=mRNA;gene=Usp44;model_evidence=Supporting evidence includes similarity to: 1 mRNA%2C 7 ESTs%2C 3 Proteins%2C 1049 long SRA reads%2C and 100%25 coverage of the annotated genomic feature by RNAseq alignments%2C including 1 sample with support for all annotated introns;product=ubiquitin specific peptidase 44%2C transcript variant X1;transcript_id=XM_011243480.4;matches_ref_protein=True;valid_ORF=True;extra_copy_number=0
CM058250.1	Liftoff	exon	100704870	100704950	.	+	.	ID=exon-XM_011243480.4-1;Parent=rna-XM_011243480.4;Dbxref=GeneID:327799,GenBank:XM_011243480.4,MGI:MGI:3045318;gbkey=mRNA;gene=Usp44;product=ubiquitin specific peptidase 44%2C transcript variant X1;transcript_id=XM_011243480.4;extra_copy_number=0
CM058250.1	Liftoff	exon	100709036	100709096	.	+	.	ID=exon-XM_011243480.4-2;Parent=rna-XM_011243480.4;Dbxref=GeneID:327799,GenBank:XM_011243480.4,MGI:MGI:3045318;gbkey=mRNA;gene=Usp44;product=ubiquitin specific peptidase 44%2C transcript variant X1;transcript_id=XM_011243480.4;extra_copy_number=0
CM058250.1	Liftoff	exon	100712413	100712496	.	+	.	ID=exon-XM_011243480.4-3;Parent=rna-XM_011243480.4;Dbxref=GeneID:327799,GenBank:XM_011243480.4,MGI:MGI:3045318;gbkey=mRNA;gene=Usp44;product=ubiquitin specific peptidase 44%2C transcript variant X1;transcript_id=XM_011243480.4;extra_copy_number=0
CM058250.1	Liftoff	exon	100728890	100728963	.	+	.	ID=exon-XM_011243480.4-4;Parent=rna-XM_011243480.4;Dbxref=GeneID:327799,GenBank:XM_011243480.4,MGI:MGI:3045318;gbkey=mRNA;gene=Usp44;product=ubiquitin specific peptidase 44%2C transcript variant X1;transcript_id=XM_011243480.4;extra_copy_number=0
CM058250.1	Liftoff	exon	100730523	100732026	.	+	.	ID=exon-XM_011243480.4-5;Parent=rna-XM_011243480.4;Dbxref=GeneID:327799,GenBank:XM_011243480.4,MGI:MGI:3045318;gbkey=mRNA;gene=Usp44;product=ubiquitin specific peptidase 44%2C transcript variant X1;transcript_id=XM_011243480.4;extra_copy_number=0
CM058250.1	Liftoff	exon	100735062	100735257	.	+	.	ID=exon-XM_011243480.4-6;Parent=rna-XM_011243480.4;Dbxref=GeneID:327799,GenBank:XM_011243480.4,MGI:MGI:3045318;gbkey=mRNA;gene=Usp44;product=ubiquitin specific peptidase 44%2C transcript variant X1;transcript_id=XM_011243480.4;extra_copy_number=0
CM058250.1	Liftoff	exon	100737622	100737730	.	+	.	ID=exon-XM_011243480.4-7;Parent=rna-XM_011243480.4;Dbxref=GeneID:327799,GenBank:XM_011243480.4,MGI:MGI:3045318;gbkey=mRNA;gene=Usp44;product=ubiquitin specific peptidase 44%2C transcript variant X1;transcript_id=XM_011243480.4;extra_copy_number=0
CM058250.1	Liftoff	exon	100741026	100741231	.	+	.	ID=exon-XM_011243480.4-8;Parent=rna-XM_011243480.4;Dbxref=GeneID:327799,GenBank:XM_011243480.4,MGI:MGI:3045318;gbkey=mRNA;gene=Usp44;product=ubiquitin specific peptidase 44%2C transcript variant X1;transcript_id=XM_011243480.4;extra_copy_number=0
CM058250.1	Liftoff	exon	100742641	100745629	.	+	.	ID=exon-XM_011243480.4-9;Parent=rna-XM_011243480.4;Dbxref=GeneID:327799,GenBank:XM_011243480.4,MGI:MGI:3045318;gbkey=mRNA;gene=Usp44;product=ubiquitin specific peptidase 44%2C transcript variant X1;transcript_id=XM_011243480.4;extra_copy_number=0
CM058250.1	Liftoff	CDS	100730602	100732026	.	+	.	ID=cds-XP_011241782.1;Parent=rna-XM_011243480.4;Dbxref=GeneID:327799,GenBank:XP_011241782.1,MGI:MGI:3045318;Name=XP_011241782.1;gbkey=CDS;gene=Usp44;product=ubiquitin carboxyl-terminal hydrolase 44 isoform X1;protein_id=XP_011241782.1;extra_copy_number=0
CM058250.1	Liftoff	CDS	100735062	100735257	.	+	.	ID=cds-XP_011241782.1;Parent=rna-XM_011243480.4;Dbxref=GeneID:327799,GenBank:XP_011241782.1,MGI:MGI:3045318;Name=XP_011241782.1;gbkey=CDS;gene=Usp44;product=ubiquitin carboxyl-terminal hydrolase 44 isoform X1;protein_id=XP_011241782.1;extra_copy_number=0
CM058250.1	Liftoff	CDS	100737622	100737730	.	+	.	ID=cds-XP_011241782.1;Parent=rna-XM_011243480.4;Dbxref=GeneID:327799,GenBank:XP_011241782.1,MGI:MGI:3045318;Name=XP_011241782.1;gbkey=CDS;gene=Usp44;product=ubiquitin carboxyl-terminal hydrolase 44 isoform X1;protein_id=XP_011241782.1;extra_copy_number=0
CM058250.1	Liftoff	CDS	100741026	100741231	.	+	.	ID=cds-XP_011241782.1;Parent=rna-XM_011243480.4;Dbxref=GeneID:327799,GenBank:XP_011241782.1,MGI:MGI:3045318;Name=XP_011241782.1;gbkey=CDS;gene=Usp44;product=ubiquitin carboxyl-terminal hydrolase 44 isoform X1;protein_id=XP_011241782.1;extra_copy_number=0
CM058250.1	Liftoff	CDS	100742641	100742840	.	+	.	ID=cds-XP_011241782.1;Parent=rna-XM_011243480.4;Dbxref=GeneID:327799,GenBank:XP_011241782.1,MGI:MGI:3045318;Name=XP_011241782.1;gbkey=CDS;gene=Usp44;product=ubiquitin carboxyl-terminal hydrolase 44 isoform X1;protein_id=XP_011241782.1;extra_copy_number=0
CM058250.1	Liftoff	mRNA	100704880	100745629	.	+	.	ID=rna-XM_011243483.3;Parent=gene-Usp44;Dbxref=GeneID:327799,GenBank:XM_011243483.3,MGI:MGI:3045318;Name=XM_011243483.3;gbkey=mRNA;gene=Usp44;model_evidence=Supporting evidence includes similarity to: 2 mRNAs%2C 7 ESTs%2C 3 Proteins%2C 1049 long SRA reads%2C and 100%25 coverage of the annotated genomic feature by RNAseq alignments%2C including 1 sample with support for all annotated introns;product=ubiquitin specific peptidase 44%2C transcript variant X4;transcript_id=XM_011243483.3;matches_ref_protein=True;valid_ORF=True;extra_copy_number=0
CM058250.1	Liftoff	exon	100704880	100704962	.	+	.	ID=exon-XM_011243483.3-1;Parent=rna-XM_011243483.3;Dbxref=GeneID:327799,GenBank:XM_011243483.3,MGI:MGI:3045318;gbkey=mRNA;gene=Usp44;product=ubiquitin specific peptidase 44%2C transcript variant X4;transcript_id=XM_011243483.3;extra_copy_number=0
CM058250.1	Liftoff	exon	100709036	100709096	.	+	.	ID=exon-XM_011243483.3-2;Parent=rna-XM_011243483.3;Dbxref=GeneID:327799,GenBank:XM_011243483.3,MGI:MGI:3045318;gbkey=mRNA;gene=Usp44;product=ubiquitin specific peptidase 44%2C transcript variant X4;transcript_id=XM_011243483.3;extra_copy_number=0
CM058250.1	Liftoff	exon	100712413	100712496	.	+	.	ID=exon-XM_011243483.3-3;Parent=rna-XM_011243483.3;Dbxref=GeneID:327799,GenBank:XM_011243483.3,MGI:MGI:3045318;gbkey=mRNA;gene=Usp44;product=ubiquitin specific peptidase 44%2C transcript variant X4;transcript_id=XM_011243483.3;extra_copy_number=0
CM058250.1	Liftoff	exon	100716417	100716552	.	+	.	ID=exon-XM_011243483.3-4;Parent=rna-XM_011243483.3;Dbxref=GeneID:327799,GenBank:XM_011243483.3,MGI:MGI:3045318;gbkey=mRNA;gene=Usp44;product=ubiquitin specific peptidase 44%2C transcript variant X4;transcript_id=XM_011243483.3;extra_copy_number=0
CM058250.1	Liftoff	exon	100728890	100728963	.	+	.	ID=exon-XM_011243483.3-5;Parent=rna-XM_011243483.3;Dbxref=GeneID:327799,GenBank:XM_011243483.3,MGI:MGI:3045318;gbkey=mRNA;gene=Usp44;product=ubiquitin specific peptidase 44%2C transcript variant X4;transcript_id=XM_011243483.3;extra_copy_number=0
CM058250.1	Liftoff	exon	100730523	100732026	.	+	.	ID=exon-XM_011243483.3-6;Parent=rna-XM_011243483.3;Dbxref=GeneID:327799,GenBank:XM_011243483.3,MGI:MGI:3045318;gbkey=mRNA;gene=Usp44;product=ubiquitin specific peptidase 44%2C transcript variant X4;transcript_id=XM_011243483.3;extra_copy_number=0
CM058250.1	Liftoff	exon	100735062	100735257	.	+	.	ID=exon-XM_011243483.3-7;Parent=rna-XM_011243483.3;Dbxref=GeneID:327799,GenBank:XM_011243483.3,MGI:MGI:3045318;gbkey=mRNA;gene=Usp44;product=ubiquitin specific peptidase 44%2C transcript variant X4;transcript_id=XM_011243483.3;extra_copy_number=0
CM058250.1	Liftoff	exon	100737622	100737730	.	+	.	ID=exon-XM_011243483.3-8;Parent=rna-XM_011243483.3;Dbxref=GeneID:327799,GenBank:XM_011243483.3,MGI:MGI:3045318;gbkey=mRNA;gene=Usp44;product=ubiquitin specific peptidase 44%2C transcript variant X4;transcript_id=XM_011243483.3;extra_copy_number=0
CM058250.1	Liftoff	exon	100741026	100741231	.	+	.	ID=exon-XM_011243483.3-9;Parent=rna-XM_011243483.3;Dbxref=GeneID:327799,GenBank:XM_011243483.3,MGI:MGI:3045318;gbkey=mRNA;gene=Usp44;product=ubiquitin specific peptidase 44%2C transcript variant X4;transcript_id=XM_011243483.3;extra_copy_number=0
CM058250.1	Liftoff	exon	100742641	100745629	.	+	.	ID=exon-XM_011243483.3-10;Parent=rna-XM_011243483.3;Dbxref=GeneID:327799,GenBank:XM_011243483.3,MGI:MGI:3045318;gbkey=mRNA;gene=Usp44;product=ubiquitin specific peptidase 44%2C transcript variant X4;transcript_id=XM_011243483.3;extra_copy_number=0
CM058250.1	Liftoff	CDS	100730602	100732026	.	+	.	ID=cds-XP_011241785.1;Parent=rna-XM_011243483.3;Dbxref=GeneID:327799,GenBank:XP_011241785.1,MGI:MGI:3045318;Name=XP_011241785.1;gbkey=CDS;gene=Usp44;product=ubiquitin carboxyl-terminal hydrolase 44 isoform X1;protein_id=XP_011241785.1;extra_copy_number=0
CM058250.1	Liftoff	CDS	100735062	100735257	.	+	.	ID=cds-XP_011241785.1;Parent=rna-XM_011243483.3;Dbxref=GeneID:327799,GenBank:XP_011241785.1,MGI:MGI:3045318;Name=XP_011241785.1;gbkey=CDS;gene=Usp44;product=ubiquitin carboxyl-terminal hydrolase 44 isoform X1;protein_id=XP_011241785.1;extra_copy_number=0
CM058250.1	Liftoff	CDS	100737622	100737730	.	+	.	ID=cds-XP_011241785.1;Parent=rna-XM_011243483.3;Dbxref=GeneID:327799,GenBank:XP_011241785.1,MGI:MGI:3045318;Name=XP_011241785.1;gbkey=CDS;gene=Usp44;product=ubiquitin carboxyl-terminal hydrolase 44 isoform X1;protein_id=XP_011241785.1;extra_copy_number=0
CM058250.1	Liftoff	CDS	100741026	100741231	.	+	.	ID=cds-XP_011241785.1;Parent=rna-XM_011243483.3;Dbxref=GeneID:327799,GenBank:XP_011241785.1,MGI:MGI:3045318;Name=XP_011241785.1;gbkey=CDS;gene=Usp44;product=ubiquitin carboxyl-terminal hydrolase 44 isoform X1;protein_id=XP_011241785.1;extra_copy_number=0
CM058250.1	Liftoff	CDS	100742641	100742840	.	+	.	ID=cds-XP_011241785.1;Parent=rna-XM_011243483.3;Dbxref=GeneID:327799,GenBank:XP_011241785.1,MGI:MGI:3045318;Name=XP_011241785.1;gbkey=CDS;gene=Usp44;product=ubiquitin carboxyl-terminal hydrolase 44 isoform X1;protein_id=XP_011241785.1;extra_copy_number=0
CM058250.1	Liftoff	mRNA	100704880	100745629	.	+	.	ID=rna-XM_011243484.3;Parent=gene-Usp44;Dbxref=GeneID:327799,GenBank:XM_011243484.3,MGI:MGI:3045318;Name=XM_011243484.3;gbkey=mRNA;gene=Usp44;model_evidence=Supporting evidence includes similarity to: 2 mRNAs%2C 7 ESTs%2C 3 Proteins%2C 1049 long SRA reads%2C and 100%25 coverage of the annotated genomic feature by RNAseq alignments%2C including 1 sample with support for all annotated introns;product=ubiquitin specific peptidase 44%2C transcript variant X5;transcript_id=XM_011243484.3;matches_ref_protein=True;valid_ORF=True;extra_copy_number=0
CM058250.1	Liftoff	exon	100704880	100704962	.	+	.	ID=exon-XM_011243484.3-1;Parent=rna-XM_011243484.3;Dbxref=GeneID:327799,GenBank:XM_011243484.3,MGI:MGI:3045318;gbkey=mRNA;gene=Usp44;product=ubiquitin specific peptidase 44%2C transcript variant X5;transcript_id=XM_011243484.3;extra_copy_number=0
CM058250.1	Liftoff	exon	100709036	100709096	.	+	.	ID=exon-XM_011243484.3-2;Parent=rna-XM_011243484.3;Dbxref=GeneID:327799,GenBank:XM_011243484.3,MGI:MGI:3045318;gbkey=mRNA;gene=Usp44;product=ubiquitin specific peptidase 44%2C transcript variant X5;transcript_id=XM_011243484.3;extra_copy_number=0
CM058250.1	Liftoff	exon	100712413	100712496	.	+	.	ID=exon-XM_011243484.3-3;Parent=rna-XM_011243484.3;Dbxref=GeneID:327799,GenBank:XM_011243484.3,MGI:MGI:3045318;gbkey=mRNA;gene=Usp44;product=ubiquitin specific peptidase 44%2C transcript variant X5;transcript_id=XM_011243484.3;extra_copy_number=0
CM058250.1	Liftoff	exon	100716386	100716552	.	+	.	ID=exon-XM_011243484.3-4;Parent=rna-XM_011243484.3;Dbxref=GeneID:327799,GenBank:XM_011243484.3,MGI:MGI:3045318;gbkey=mRNA;gene=Usp44;product=ubiquitin specific peptidase 44%2C transcript variant X5;transcript_id=XM_011243484.3;extra_copy_number=0
CM058250.1	Liftoff	exon	100728890	100728963	.	+	.	ID=exon-XM_011243484.3-5;Parent=rna-XM_011243484.3;Dbxref=GeneID:327799,GenBank:XM_011243484.3,MGI:MGI:3045318;gbkey=mRNA;gene=Usp44;product=ubiquitin specific peptidase 44%2C transcript variant X5;transcript_id=XM_011243484.3;extra_copy_number=0
CM058250.1	Liftoff	exon	100730523	100732026	.	+	.	ID=exon-XM_011243484.3-6;Parent=rna-XM_011243484.3;Dbxref=GeneID:327799,GenBank:XM_011243484.3,MGI:MGI:3045318;gbkey=mRNA;gene=Usp44;product=ubiquitin specific peptidase 44%2C transcript variant X5;transcript_id=XM_011243484.3;extra_copy_number=0
CM058250.1	Liftoff	exon	100735062	100735257	.	+	.	ID=exon-XM_011243484.3-7;Parent=rna-XM_011243484.3;Dbxref=GeneID:327799,GenBank:XM_011243484.3,MGI:MGI:3045318;gbkey=mRNA;gene=Usp44;product=ubiquitin specific peptidase 44%2C transcript variant X5;transcript_id=XM_011243484.3;extra_copy_number=0
CM058250.1	Liftoff	exon	100737622	100737730	.	+	.	ID=exon-XM_011243484.3-8;Parent=rna-XM_011243484.3;Dbxref=GeneID:327799,GenBank:XM_011243484.3,MGI:MGI:3045318;gbkey=mRNA;gene=Usp44;product=ubiquitin specific peptidase 44%2C transcript variant X5;transcript_id=XM_011243484.3;extra_copy_number=0
CM058250.1	Liftoff	exon	100741026	100741231	.	+	.	ID=exon-XM_011243484.3-9;Parent=rna-XM_011243484.3;Dbxref=GeneID:327799,GenBank:XM_011243484.3,MGI:MGI:3045318;gbkey=mRNA;gene=Usp44;product=ubiquitin specific peptidase 44%2C transcript variant X5;transcript_id=XM_011243484.3;extra_copy_number=0
CM058250.1	Liftoff	exon	100742641	100745629	.	+	.	ID=exon-XM_011243484.3-10;Parent=rna-XM_011243484.3;Dbxref=GeneID:327799,GenBank:XM_011243484.3,MGI:MGI:3045318;gbkey=mRNA;gene=Usp44;product=ubiquitin specific peptidase 44%2C transcript variant X5;transcript_id=XM_011243484.3;extra_copy_number=0
CM058250.1	Liftoff	CDS	100730602	100732026	.	+	.	ID=cds-XP_011241786.1;Parent=rna-XM_011243484.3;Dbxref=GeneID:327799,GenBank:XP_011241786.1,MGI:MGI:3045318;Name=XP_011241786.1;gbkey=CDS;gene=Usp44;product=ubiquitin carboxyl-terminal hydrolase 44 isoform X1;protein_id=XP_011241786.1;extra_copy_number=0
CM058250.1	Liftoff	CDS	100735062	100735257	.	+	.	ID=cds-XP_011241786.1;Parent=rna-XM_011243484.3;Dbxref=GeneID:327799,GenBank:XP_011241786.1,MGI:MGI:3045318;Name=XP_011241786.1;gbkey=CDS;gene=Usp44;product=ubiquitin carboxyl-terminal hydrolase 44 isoform X1;protein_id=XP_011241786.1;extra_copy_number=0
CM058250.1	Liftoff	CDS	100737622	100737730	.	+	.	ID=cds-XP_011241786.1;Parent=rna-XM_011243484.3;Dbxref=GeneID:327799,GenBank:XP_011241786.1,MGI:MGI:3045318;Name=XP_011241786.1;gbkey=CDS;gene=Usp44;product=ubiquitin carboxyl-terminal hydrolase 44 isoform X1;protein_id=XP_011241786.1;extra_copy_number=0
CM058250.1	Liftoff	CDS	100741026	100741231	.	+	.	ID=cds-XP_011241786.1;Parent=rna-XM_011243484.3;Dbxref=GeneID:327799,GenBank:XP_011241786.1,MGI:MGI:3045318;Name=XP_011241786.1;gbkey=CDS;gene=Usp44;product=ubiquitin carboxyl-terminal hydrolase 44 isoform X1;protein_id=XP_011241786.1;extra_copy_number=0
CM058250.1	Liftoff	CDS	100742641	100742840	.	+	.	ID=cds-XP_011241786.1;Parent=rna-XM_011243484.3;Dbxref=GeneID:327799,GenBank:XP_011241786.1,MGI:MGI:3045318;Name=XP_011241786.1;gbkey=CDS;gene=Usp44;product=ubiquitin carboxyl-terminal hydrolase 44 isoform X1;protein_id=XP_011241786.1;extra_copy_number=0
CM058250.1	Liftoff	mRNA	100704880	100745629	.	+	.	ID=rna-XM_011243485.3;Parent=gene-Usp44;Dbxref=GeneID:327799,GenBank:XM_011243485.3,MGI:MGI:3045318;Name=XM_011243485.3;gbkey=mRNA;gene=Usp44;model_evidence=Supporting evidence includes similarity to: 1 mRNA%2C 6 ESTs%2C 3 Proteins%2C 1047 long SRA reads%2C and 100%25 coverage of the annotated genomic feature by RNAseq alignments%2C including 1 sample with support for all annotated introns;product=ubiquitin specific peptidase 44%2C transcript variant X8;transcript_id=XM_011243485.3;matches_ref_protein=True;valid_ORF=True;extra_copy_number=0
CM058250.1	Liftoff	exon	100704880	100704962	.	+	.	ID=exon-XM_011243485.3-1;Parent=rna-XM_011243485.3;Dbxref=GeneID:327799,GenBank:XM_011243485.3,MGI:MGI:3045318;gbkey=mRNA;gene=Usp44;product=ubiquitin specific peptidase 44%2C transcript variant X8;transcript_id=XM_011243485.3;extra_copy_number=0
CM058250.1	Liftoff	exon	100709036	100709096	.	+	.	ID=exon-XM_011243485.3-2;Parent=rna-XM_011243485.3;Dbxref=GeneID:327799,GenBank:XM_011243485.3,MGI:MGI:3045318;gbkey=mRNA;gene=Usp44;product=ubiquitin specific peptidase 44%2C transcript variant X8;transcript_id=XM_011243485.3;extra_copy_number=0
CM058250.1	Liftoff	exon	100712413	100712496	.	+	.	ID=exon-XM_011243485.3-3;Parent=rna-XM_011243485.3;Dbxref=GeneID:327799,GenBank:XM_011243485.3,MGI:MGI:3045318;gbkey=mRNA;gene=Usp44;product=ubiquitin specific peptidase 44%2C transcript variant X8;transcript_id=XM_011243485.3;extra_copy_number=0
CM058250.1	Liftoff	exon	100728890	100728984	.	+	.	ID=exon-XM_011243485.3-4;Parent=rna-XM_011243485.3;Dbxref=GeneID:327799,GenBank:XM_011243485.3,MGI:MGI:3045318;gbkey=mRNA;gene=Usp44;product=ubiquitin specific peptidase 44%2C transcript variant X8;transcript_id=XM_011243485.3;extra_copy_number=0
CM058250.1	Liftoff	exon	100730523	100732026	.	+	.	ID=exon-XM_011243485.3-5;Parent=rna-XM_011243485.3;Dbxref=GeneID:327799,GenBank:XM_011243485.3,MGI:MGI:3045318;gbkey=mRNA;gene=Usp44;product=ubiquitin specific peptidase 44%2C transcript variant X8;transcript_id=XM_011243485.3;extra_copy_number=0
CM058250.1	Liftoff	exon	100735062	100735257	.	+	.	ID=exon-XM_011243485.3-6;Parent=rna-XM_011243485.3;Dbxref=GeneID:327799,GenBank:XM_011243485.3,MGI:MGI:3045318;gbkey=mRNA;gene=Usp44;product=ubiquitin specific peptidase 44%2C transcript variant X8;transcript_id=XM_011243485.3;extra_copy_number=0
CM058250.1	Liftoff	exon	100737622	100737730	.	+	.	ID=exon-XM_011243485.3-7;Parent=rna-XM_011243485.3;Dbxref=GeneID:327799,GenBank:XM_011243485.3,MGI:MGI:3045318;gbkey=mRNA;gene=Usp44;product=ubiquitin specific peptidase 44%2C transcript variant X8;transcript_id=XM_011243485.3;extra_copy_number=0
CM058250.1	Liftoff	exon	100741026	100741231	.	+	.	ID=exon-XM_011243485.3-8;Parent=rna-XM_011243485.3;Dbxref=GeneID:327799,GenBank:XM_011243485.3,MGI:MGI:3045318;gbkey=mRNA;gene=Usp44;product=ubiquitin specific peptidase 44%2C transcript variant X8;transcript_id=XM_011243485.3;extra_copy_number=0
CM058250.1	Liftoff	exon	100742641	100745629	.	+	.	ID=exon-XM_011243485.3-9;Parent=rna-XM_011243485.3;Dbxref=GeneID:327799,GenBank:XM_011243485.3,MGI:MGI:3045318;gbkey=mRNA;gene=Usp44;product=ubiquitin specific peptidase 44%2C transcript variant X8;transcript_id=XM_011243485.3;extra_copy_number=0
CM058250.1	Liftoff	CDS	100730602	100732026	.	+	.	ID=cds-XP_011241787.1;Parent=rna-XM_011243485.3;Dbxref=GeneID:327799,GenBank:XP_011241787.1,MGI:MGI:3045318;Name=XP_011241787.1;gbkey=CDS;gene=Usp44;product=ubiquitin carboxyl-terminal hydrolase 44 isoform X1;protein_id=XP_011241787.1;extra_copy_number=0
CM058250.1	Liftoff	CDS	100735062	100735257	.	+	.	ID=cds-XP_011241787.1;Parent=rna-XM_011243485.3;Dbxref=GeneID:327799,GenBank:XP_011241787.1,MGI:MGI:3045318;Name=XP_011241787.1;gbkey=CDS;gene=Usp44;product=ubiquitin carboxyl-terminal hydrolase 44 isoform X1;protein_id=XP_011241787.1;extra_copy_number=0
CM058250.1	Liftoff	CDS	100737622	100737730	.	+	.	ID=cds-XP_011241787.1;Parent=rna-XM_011243485.3;Dbxref=GeneID:327799,GenBank:XP_011241787.1,MGI:MGI:3045318;Name=XP_011241787.1;gbkey=CDS;gene=Usp44;product=ubiquitin carboxyl-terminal hydrolase 44 isoform X1;protein_id=XP_011241787.1;extra_copy_number=0
CM058250.1	Liftoff	CDS	100741026	100741231	.	+	.	ID=cds-XP_011241787.1;Parent=rna-XM_011243485.3;Dbxref=GeneID:327799,GenBank:XP_011241787.1,MGI:MGI:3045318;Name=XP_011241787.1;gbkey=CDS;gene=Usp44;product=ubiquitin carboxyl-terminal hydrolase 44 isoform X1;protein_id=XP_011241787.1;extra_copy_number=0
CM058250.1	Liftoff	CDS	100742641	100742840	.	+	.	ID=cds-XP_011241787.1;Parent=rna-XM_011243485.3;Dbxref=GeneID:327799,GenBank:XP_011241787.1,MGI:MGI:3045318;Name=XP_011241787.1;gbkey=CDS;gene=Usp44;product=ubiquitin carboxyl-terminal hydrolase 44 isoform X1;protein_id=XP_011241787.1;extra_copy_number=0
CM058250.1	Liftoff	mRNA	100704881	100744337	.	+	.	ID=rna-NM_001376981.1;Parent=gene-Usp44;Dbxref=GeneID:327799,GenBank:NM_001376981.1,MGI:MGI:3045318;Name=NM_001376981.1;gbkey=mRNA;gene=Usp44;product=ubiquitin specific peptidase 44%2C transcript variant 1;tag=RefSeq Select;transcript_id=NM_001376981.1;matches_ref_protein=True;valid_ORF=True;extra_copy_number=0
CM058250.1	Liftoff	exon	100704881	100704962	.	+	.	ID=exon-NM_001376981.1-1;Parent=rna-NM_001376981.1;Dbxref=GeneID:327799,GenBank:NM_001376981.1,MGI:MGI:3045318;gbkey=mRNA;gene=Usp44;product=ubiquitin specific peptidase 44%2C transcript variant 1;tag=RefSeq Select;transcript_id=NM_001376981.1;extra_copy_number=0
CM058250.1	Liftoff	exon	100709036	100709096	.	+	.	ID=exon-NM_001376981.1-2;Parent=rna-NM_001376981.1;Dbxref=GeneID:327799,GenBank:NM_001376981.1,MGI:MGI:3045318;gbkey=mRNA;gene=Usp44;product=ubiquitin specific peptidase 44%2C transcript variant 1;tag=RefSeq Select;transcript_id=NM_001376981.1;extra_copy_number=0
CM058250.1	Liftoff	exon	100712413	100712496	.	+	.	ID=exon-NM_001376981.1-3;Parent=rna-NM_001376981.1;Dbxref=GeneID:327799,GenBank:NM_001376981.1,MGI:MGI:3045318;gbkey=mRNA;gene=Usp44;product=ubiquitin specific peptidase 44%2C transcript variant 1;tag=RefSeq Select;transcript_id=NM_001376981.1;extra_copy_number=0
CM058250.1	Liftoff	exon	100728890	100728963	.	+	.	ID=exon-NM_001376981.1-4;Parent=rna-NM_001376981.1;Dbxref=GeneID:327799,GenBank:NM_001376981.1,MGI:MGI:3045318;gbkey=mRNA;gene=Usp44;product=ubiquitin specific peptidase 44%2C transcript variant 1;tag=RefSeq Select;transcript_id=NM_001376981.1;extra_copy_number=0
CM058250.1	Liftoff	exon	100730523	100732026	.	+	.	ID=exon-NM_001376981.1-5;Parent=rna-NM_001376981.1;Dbxref=GeneID:327799,GenBank:NM_001376981.1,MGI:MGI:3045318;gbkey=mRNA;gene=Usp44;product=ubiquitin specific peptidase 44%2C transcript variant 1;tag=RefSeq Select;transcript_id=NM_001376981.1;extra_copy_number=0
CM058250.1	Liftoff	exon	100735062	100735257	.	+	.	ID=exon-NM_001376981.1-6;Parent=rna-NM_001376981.1;Dbxref=GeneID:327799,GenBank:NM_001376981.1,MGI:MGI:3045318;gbkey=mRNA;gene=Usp44;product=ubiquitin specific peptidase 44%2C transcript variant 1;tag=RefSeq Select;transcript_id=NM_001376981.1;extra_copy_number=0
CM058250.1	Liftoff	exon	100737622	100737730	.	+	.	ID=exon-NM_001376981.1-7;Parent=rna-NM_001376981.1;Dbxref=GeneID:327799,GenBank:NM_001376981.1,MGI:MGI:3045318;gbkey=mRNA;gene=Usp44;product=ubiquitin specific peptidase 44%2C transcript variant 1;tag=RefSeq Select;transcript_id=NM_001376981.1;extra_copy_number=0
CM058250.1	Liftoff	exon	100741026	100741231	.	+	.	ID=exon-NM_001376981.1-8;Parent=rna-NM_001376981.1;Dbxref=GeneID:327799,GenBank:NM_001376981.1,MGI:MGI:3045318;gbkey=mRNA;gene=Usp44;product=ubiquitin specific peptidase 44%2C transcript variant 1;tag=RefSeq Select;transcript_id=NM_001376981.1;extra_copy_number=0
CM058250.1	Liftoff	exon	100742641	100744337	.	+	.	ID=exon-NM_001376981.1-9;Parent=rna-NM_001376981.1;Dbxref=GeneID:327799,GenBank:NM_001376981.1,MGI:MGI:3045318;gbkey=mRNA;gene=Usp44;product=ubiquitin specific peptidase 44%2C transcript variant 1;tag=RefSeq Select;transcript_id=NM_001376981.1;extra_copy_number=0
CM058250.1	Liftoff	CDS	100730602	100732026	.	+	.	ID=cds-NP_001363910.1;Parent=rna-NM_001376981.1;Dbxref=GeneID:327799,GenBank:NP_001363910.1,MGI:MGI:3045318;Name=NP_001363910.1;gbkey=CDS;gene=Usp44;product=ubiquitin carboxyl-terminal hydrolase 44;protein_id=NP_001363910.1;tag=RefSeq Select;extra_copy_number=0
CM058250.1	Liftoff	CDS	100735062	100735257	.	+	.	ID=cds-NP_001363910.1;Parent=rna-NM_001376981.1;Dbxref=GeneID:327799,GenBank:NP_001363910.1,MGI:MGI:3045318;Name=NP_001363910.1;gbkey=CDS;gene=Usp44;product=ubiquitin carboxyl-terminal hydrolase 44;protein_id=NP_001363910.1;tag=RefSeq Select;extra_copy_number=0
CM058250.1	Liftoff	CDS	100737622	100737730	.	+	.	ID=cds-NP_001363910.1;Parent=rna-NM_001376981.1;Dbxref=GeneID:327799,GenBank:NP_001363910.1,MGI:MGI:3045318;Name=NP_001363910.1;gbkey=CDS;gene=Usp44;product=ubiquitin carboxyl-terminal hydrolase 44;protein_id=NP_001363910.1;tag=RefSeq Select;extra_copy_number=0
CM058250.1	Liftoff	CDS	100741026	100741231	.	+	.	ID=cds-NP_001363910.1;Parent=rna-NM_001376981.1;Dbxref=GeneID:327799,GenBank:NP_001363910.1,MGI:MGI:3045318;Name=NP_001363910.1;gbkey=CDS;gene=Usp44;product=ubiquitin carboxyl-terminal hydrolase 44;protein_id=NP_001363910.1;tag=RefSeq Select;extra_copy_number=0
CM058250.1	Liftoff	CDS	100742641	100742840	.	+	.	ID=cds-NP_001363910.1;Parent=rna-NM_001376981.1;Dbxref=GeneID:327799,GenBank:NP_001363910.1,MGI:MGI:3045318;Name=NP_001363910.1;gbkey=CDS;gene=Usp44;product=ubiquitin carboxyl-terminal hydrolase 44;protein_id=NP_001363910.1;tag=RefSeq Select;extra_copy_number=0
CM058250.1	Liftoff	mRNA	100704882	100745629	.	+	.	ID=rna-XM_011243481.4;Parent=gene-Usp44;Dbxref=GeneID:327799,GenBank:XM_011243481.4,MGI:MGI:3045318;Name=XM_011243481.4;gbkey=mRNA;gene=Usp44;model_evidence=Supporting evidence includes similarity to: 1 mRNA%2C 7 ESTs%2C 3 Proteins%2C 1049 long SRA reads%2C and 100%25 coverage of the annotated genomic feature by RNAseq alignments%2C including 1 sample with support for all annotated introns;product=ubiquitin specific peptidase 44%2C transcript variant X2;transcript_id=XM_011243481.4;matches_ref_protein=True;valid_ORF=True;extra_copy_number=0
CM058250.1	Liftoff	exon	100704882	100704921	.	+	.	ID=exon-XM_011243481.4-1;Parent=rna-XM_011243481.4;Dbxref=GeneID:327799,GenBank:XM_011243481.4,MGI:MGI:3045318;gbkey=mRNA;gene=Usp44;product=ubiquitin specific peptidase 44%2C transcript variant X2;transcript_id=XM_011243481.4;extra_copy_number=0
CM058250.1	Liftoff	exon	100709036	100709096	.	+	.	ID=exon-XM_011243481.4-2;Parent=rna-XM_011243481.4;Dbxref=GeneID:327799,GenBank:XM_011243481.4,MGI:MGI:3045318;gbkey=mRNA;gene=Usp44;product=ubiquitin specific peptidase 44%2C transcript variant X2;transcript_id=XM_011243481.4;extra_copy_number=0
CM058250.1	Liftoff	exon	100712413	100712496	.	+	.	ID=exon-XM_011243481.4-3;Parent=rna-XM_011243481.4;Dbxref=GeneID:327799,GenBank:XM_011243481.4,MGI:MGI:3045318;gbkey=mRNA;gene=Usp44;product=ubiquitin specific peptidase 44%2C transcript variant X2;transcript_id=XM_011243481.4;extra_copy_number=0
CM058250.1	Liftoff	exon	100728890	100728963	.	+	.	ID=exon-XM_011243481.4-4;Parent=rna-XM_011243481.4;Dbxref=GeneID:327799,GenBank:XM_011243481.4,MGI:MGI:3045318;gbkey=mRNA;gene=Usp44;product=ubiquitin specific peptidase 44%2C transcript variant X2;transcript_id=XM_011243481.4;extra_copy_number=0
CM058250.1	Liftoff	exon	100730523	100732026	.	+	.	ID=exon-XM_011243481.4-5;Parent=rna-XM_011243481.4;Dbxref=GeneID:327799,GenBank:XM_011243481.4,MGI:MGI:3045318;gbkey=mRNA;gene=Usp44;product=ubiquitin specific peptidase 44%2C transcript variant X2;transcript_id=XM_011243481.4;extra_copy_number=0
CM058250.1	Liftoff	exon	100735062	100735257	.	+	.	ID=exon-XM_011243481.4-6;Parent=rna-XM_011243481.4;Dbxref=GeneID:327799,GenBank:XM_011243481.4,MGI:MGI:3045318;gbkey=mRNA;gene=Usp44;product=ubiquitin specific peptidase 44%2C transcript variant X2;transcript_id=XM_011243481.4;extra_copy_number=0
CM058250.1	Liftoff	exon	100737622	100737730	.	+	.	ID=exon-XM_011243481.4-7;Parent=rna-XM_011243481.4;Dbxref=GeneID:327799,GenBank:XM_011243481.4,MGI:MGI:3045318;gbkey=mRNA;gene=Usp44;product=ubiquitin specific peptidase 44%2C transcript variant X2;transcript_id=XM_011243481.4;extra_copy_number=0
CM058250.1	Liftoff	exon	100741026	100741231	.	+	.	ID=exon-XM_011243481.4-8;Parent=rna-XM_011243481.4;Dbxref=GeneID:327799,GenBank:XM_011243481.4,MGI:MGI:3045318;gbkey=mRNA;gene=Usp44;product=ubiquitin specific peptidase 44%2C transcript variant X2;transcript_id=XM_011243481.4;extra_copy_number=0
CM058250.1	Liftoff	exon	100742641	100745629	.	+	.	ID=exon-XM_011243481.4-9;Parent=rna-XM_011243481.4;Dbxref=GeneID:327799,GenBank:XM_011243481.4,MGI:MGI:3045318;gbkey=mRNA;gene=Usp44;product=ubiquitin specific peptidase 44%2C transcript variant X2;transcript_id=XM_011243481.4;extra_copy_number=0
CM058250.1	Liftoff	CDS	100730602	100732026	.	+	.	ID=cds-XP_011241783.1;Parent=rna-XM_011243481.4;Dbxref=GeneID:327799,GenBank:XP_011241783.1,MGI:MGI:3045318;Name=XP_011241783.1;gbkey=CDS;gene=Usp44;product=ubiquitin carboxyl-terminal hydrolase 44 isoform X1;protein_id=XP_011241783.1;extra_copy_number=0
CM058250.1	Liftoff	CDS	100735062	100735257	.	+	.	ID=cds-XP_011241783.1;Parent=rna-XM_011243481.4;Dbxref=GeneID:327799,GenBank:XP_011241783.1,MGI:MGI:3045318;Name=XP_011241783.1;gbkey=CDS;gene=Usp44;product=ubiquitin carboxyl-terminal hydrolase 44 isoform X1;protein_id=XP_011241783.1;extra_copy_number=0
CM058250.1	Liftoff	CDS	100737622	100737730	.	+	.	ID=cds-XP_011241783.1;Parent=rna-XM_011243481.4;Dbxref=GeneID:327799,GenBank:XP_011241783.1,MGI:MGI:3045318;Name=XP_011241783.1;gbkey=CDS;gene=Usp44;product=ubiquitin carboxyl-terminal hydrolase 44 isoform X1;protein_id=XP_011241783.1;extra_copy_number=0
CM058250.1	Liftoff	CDS	100741026	100741231	.	+	.	ID=cds-XP_011241783.1;Parent=rna-XM_011243481.4;Dbxref=GeneID:327799,GenBank:XP_011241783.1,MGI:MGI:3045318;Name=XP_011241783.1;gbkey=CDS;gene=Usp44;product=ubiquitin carboxyl-terminal hydrolase 44 isoform X1;protein_id=XP_011241783.1;extra_copy_number=0
CM058250.1	Liftoff	CDS	100742641	100742840	.	+	.	ID=cds-XP_011241783.1;Parent=rna-XM_011243481.4;Dbxref=GeneID:327799,GenBank:XP_011241783.1,MGI:MGI:3045318;Name=XP_011241783.1;gbkey=CDS;gene=Usp44;product=ubiquitin carboxyl-terminal hydrolase 44 isoform X1;protein_id=XP_011241783.1;extra_copy_number=0
CM058250.1	Liftoff	mRNA	100704883	100745629	.	+	.	ID=rna-XM_011243487.4;Parent=gene-Usp44;Dbxref=GeneID:327799,GenBank:XM_011243487.4,MGI:MGI:3045318;Name=XM_011243487.4;gbkey=mRNA;gene=Usp44;model_evidence=Supporting evidence includes similarity to: 1 mRNA%2C 6 ESTs%2C 3 Proteins%2C 1051 long SRA reads%2C and 100%25 coverage of the annotated genomic feature by RNAseq alignments%2C including 1 sample with support for all annotated introns;product=ubiquitin specific peptidase 44%2C transcript variant X9;transcript_id=XM_011243487.4;matches_ref_protein=True;valid_ORF=True;extra_copy_number=0
CM058250.1	Liftoff	exon	100704883	100704962	.	+	.	ID=exon-XM_011243487.4-1;Parent=rna-XM_011243487.4;Dbxref=GeneID:327799,GenBank:XM_011243487.4,MGI:MGI:3045318;gbkey=mRNA;gene=Usp44;product=ubiquitin specific peptidase 44%2C transcript variant X9;transcript_id=XM_011243487.4;extra_copy_number=0
CM058250.1	Liftoff	exon	100728890	100728963	.	+	.	ID=exon-XM_011243487.4-2;Parent=rna-XM_011243487.4;Dbxref=GeneID:327799,GenBank:XM_011243487.4,MGI:MGI:3045318;gbkey=mRNA;gene=Usp44;product=ubiquitin specific peptidase 44%2C transcript variant X9;transcript_id=XM_011243487.4;extra_copy_number=0
CM058250.1	Liftoff	exon	100730523	100732026	.	+	.	ID=exon-XM_011243487.4-3;Parent=rna-XM_011243487.4;Dbxref=GeneID:327799,GenBank:XM_011243487.4,MGI:MGI:3045318;gbkey=mRNA;gene=Usp44;product=ubiquitin specific peptidase 44%2C transcript variant X9;transcript_id=XM_011243487.4;extra_copy_number=0
CM058250.1	Liftoff	exon	100735062	100735257	.	+	.	ID=exon-XM_011243487.4-4;Parent=rna-XM_011243487.4;Dbxref=GeneID:327799,GenBank:XM_011243487.4,MGI:MGI:3045318;gbkey=mRNA;gene=Usp44;product=ubiquitin specific peptidase 44%2C transcript variant X9;transcript_id=XM_011243487.4;extra_copy_number=0
CM058250.1	Liftoff	exon	100737622	100737730	.	+	.	ID=exon-XM_011243487.4-5;Parent=rna-XM_011243487.4;Dbxref=GeneID:327799,GenBank:XM_011243487.4,MGI:MGI:3045318;gbkey=mRNA;gene=Usp44;product=ubiquitin specific peptidase 44%2C transcript variant X9;transcript_id=XM_011243487.4;extra_copy_number=0
CM058250.1	Liftoff	exon	100741026	100741231	.	+	.	ID=exon-XM_011243487.4-6;Parent=rna-XM_011243487.4;Dbxref=GeneID:327799,GenBank:XM_011243487.4,MGI:MGI:3045318;gbkey=mRNA;gene=Usp44;product=ubiquitin specific peptidase 44%2C transcript variant X9;transcript_id=XM_011243487.4;extra_copy_number=0
CM058250.1	Liftoff	exon	100742641	100745629	.	+	.	ID=exon-XM_011243487.4-7;Parent=rna-XM_011243487.4;Dbxref=GeneID:327799,GenBank:XM_011243487.4,MGI:MGI:3045318;gbkey=mRNA;gene=Usp44;product=ubiquitin specific peptidase 44%2C transcript variant X9;transcript_id=XM_011243487.4;extra_copy_number=0
CM058250.1	Liftoff	CDS	100730602	100732026	.	+	.	ID=cds-XP_011241789.1;Parent=rna-XM_011243487.4;Dbxref=GeneID:327799,GenBank:XP_011241789.1,MGI:MGI:3045318;Name=XP_011241789.1;gbkey=CDS;gene=Usp44;product=ubiquitin carboxyl-terminal hydrolase 44 isoform X1;protein_id=XP_011241789.1;extra_copy_number=0
CM058250.1	Liftoff	CDS	100735062	100735257	.	+	.	ID=cds-XP_011241789.1;Parent=rna-XM_011243487.4;Dbxref=GeneID:327799,GenBank:XP_011241789.1,MGI:MGI:3045318;Name=XP_011241789.1;gbkey=CDS;gene=Usp44;product=ubiquitin carboxyl-terminal hydrolase 44 isoform X1;protein_id=XP_011241789.1;extra_copy_number=0
CM058250.1	Liftoff	CDS	100737622	100737730	.	+	.	ID=cds-XP_011241789.1;Parent=rna-XM_011243487.4;Dbxref=GeneID:327799,GenBank:XP_011241789.1,MGI:MGI:3045318;Name=XP_011241789.1;gbkey=CDS;gene=Usp44;product=ubiquitin carboxyl-terminal hydrolase 44 isoform X1;protein_id=XP_011241789.1;extra_copy_number=0
CM058250.1	Liftoff	CDS	100741026	100741231	.	+	.	ID=cds-XP_011241789.1;Parent=rna-XM_011243487.4;Dbxref=GeneID:327799,GenBank:XP_011241789.1,MGI:MGI:3045318;Name=XP_011241789.1;gbkey=CDS;gene=Usp44;product=ubiquitin carboxyl-terminal hydrolase 44 isoform X1;protein_id=XP_011241789.1;extra_copy_number=0
CM058250.1	Liftoff	CDS	100742641	100742840	.	+	.	ID=cds-XP_011241789.1;Parent=rna-XM_011243487.4;Dbxref=GeneID:327799,GenBank:XP_011241789.1,MGI:MGI:3045318;Name=XP_011241789.1;gbkey=CDS;gene=Usp44;product=ubiquitin carboxyl-terminal hydrolase 44 isoform X1;protein_id=XP_011241789.1;extra_copy_number=0
CM058250.1	Liftoff	mRNA	100704886	100745629	.	+	.	ID=rna-XM_011243489.4;Parent=gene-Usp44;Dbxref=GeneID:327799,GenBank:XM_011243489.4,MGI:MGI:3045318;Name=XM_011243489.4;gbkey=mRNA;gene=Usp44;model_evidence=Supporting evidence includes similarity to: 1 mRNA%2C 6 ESTs%2C 3 Proteins%2C 1049 long SRA reads%2C and 100%25 coverage of the annotated genomic feature by RNAseq alignments%2C including 1 sample with support for all annotated introns;product=ubiquitin specific peptidase 44%2C transcript variant X11;transcript_id=XM_011243489.4;matches_ref_protein=True;valid_ORF=True;extra_copy_number=0
CM058250.1	Liftoff	exon	100704886	100704950	.	+	.	ID=exon-XM_011243489.4-1;Parent=rna-XM_011243489.4;Dbxref=GeneID:327799,GenBank:XM_011243489.4,MGI:MGI:3045318;gbkey=mRNA;gene=Usp44;product=ubiquitin specific peptidase 44%2C transcript variant X11;transcript_id=XM_011243489.4;extra_copy_number=0
CM058250.1	Liftoff	exon	100728890	100728963	.	+	.	ID=exon-XM_011243489.4-2;Parent=rna-XM_011243489.4;Dbxref=GeneID:327799,GenBank:XM_011243489.4,MGI:MGI:3045318;gbkey=mRNA;gene=Usp44;product=ubiquitin specific peptidase 44%2C transcript variant X11;transcript_id=XM_011243489.4;extra_copy_number=0
CM058250.1	Liftoff	exon	100730523	100732026	.	+	.	ID=exon-XM_011243489.4-3;Parent=rna-XM_011243489.4;Dbxref=GeneID:327799,GenBank:XM_011243489.4,MGI:MGI:3045318;gbkey=mRNA;gene=Usp44;product=ubiquitin specific peptidase 44%2C transcript variant X11;transcript_id=XM_011243489.4;extra_copy_number=0
CM058250.1	Liftoff	exon	100735062	100735257	.	+	.	ID=exon-XM_011243489.4-4;Parent=rna-XM_011243489.4;Dbxref=GeneID:327799,GenBank:XM_011243489.4,MGI:MGI:3045318;gbkey=mRNA;gene=Usp44;product=ubiquitin specific peptidase 44%2C transcript variant X11;transcript_id=XM_011243489.4;extra_copy_number=0
CM058250.1	Liftoff	exon	100737622	100737730	.	+	.	ID=exon-XM_011243489.4-5;Parent=rna-XM_011243489.4;Dbxref=GeneID:327799,GenBank:XM_011243489.4,MGI:MGI:3045318;gbkey=mRNA;gene=Usp44;product=ubiquitin specific peptidase 44%2C transcript variant X11;transcript_id=XM_011243489.4;extra_copy_number=0
CM058250.1	Liftoff	exon	100741026	100741231	.	+	.	ID=exon-XM_011243489.4-6;Parent=rna-XM_011243489.4;Dbxref=GeneID:327799,GenBank:XM_011243489.4,MGI:MGI:3045318;gbkey=mRNA;gene=Usp44;product=ubiquitin specific peptidase 44%2C transcript variant X11;transcript_id=XM_011243489.4;extra_copy_number=0
CM058250.1	Liftoff	exon	100742641	100745629	.	+	.	ID=exon-XM_011243489.4-7;Parent=rna-XM_011243489.4;Dbxref=GeneID:327799,GenBank:XM_011243489.4,MGI:MGI:3045318;gbkey=mRNA;gene=Usp44;product=ubiquitin specific peptidase 44%2C transcript variant X11;transcript_id=XM_011243489.4;extra_copy_number=0
CM058250.1	Liftoff	CDS	100730602	100732026	.	+	.	ID=cds-XP_011241791.1;Parent=rna-XM_011243489.4;Dbxref=GeneID:327799,GenBank:XP_011241791.1,MGI:MGI:3045318;Name=XP_011241791.1;gbkey=CDS;gene=Usp44;product=ubiquitin carboxyl-terminal hydrolase 44 isoform X1;protein_id=XP_011241791.1;extra_copy_number=0
CM058250.1	Liftoff	CDS	100735062	100735257	.	+	.	ID=cds-XP_011241791.1;Parent=rna-XM_011243489.4;Dbxref=GeneID:327799,GenBank:XP_011241791.1,MGI:MGI:3045318;Name=XP_011241791.1;gbkey=CDS;gene=Usp44;product=ubiquitin carboxyl-terminal hydrolase 44 isoform X1;protein_id=XP_011241791.1;extra_copy_number=0
CM058250.1	Liftoff	CDS	100737622	100737730	.	+	.	ID=cds-XP_011241791.1;Parent=rna-XM_011243489.4;Dbxref=GeneID:327799,GenBank:XP_011241791.1,MGI:MGI:3045318;Name=XP_011241791.1;gbkey=CDS;gene=Usp44;product=ubiquitin carboxyl-terminal hydrolase 44 isoform X1;protein_id=XP_011241791.1;extra_copy_number=0
CM058250.1	Liftoff	CDS	100741026	100741231	.	+	.	ID=cds-XP_011241791.1;Parent=rna-XM_011243489.4;Dbxref=GeneID:327799,GenBank:XP_011241791.1,MGI:MGI:3045318;Name=XP_011241791.1;gbkey=CDS;gene=Usp44;product=ubiquitin carboxyl-terminal hydrolase 44 isoform X1;protein_id=XP_011241791.1;extra_copy_number=0
CM058250.1	Liftoff	CDS	100742641	100742840	.	+	.	ID=cds-XP_011241791.1;Parent=rna-XM_011243489.4;Dbxref=GeneID:327799,GenBank:XP_011241791.1,MGI:MGI:3045318;Name=XP_011241791.1;gbkey=CDS;gene=Usp44;product=ubiquitin carboxyl-terminal hydrolase 44 isoform X1;protein_id=XP_011241791.1;extra_copy_number=0
CM058250.1	Liftoff	mRNA	100704886	100735036	.	+	.	ID=rna-XM_030245136.2;Parent=gene-Usp44;Dbxref=GeneID:327799,GenBank:XM_030245136.2,MGI:MGI:3045318;Name=XM_030245136.2;gbkey=mRNA;gene=Usp44;model_evidence=Supporting evidence includes similarity to: 4 ESTs%2C 1 Protein%2C 25 long SRA reads%2C and 97%25 coverage of the annotated genomic feature by RNAseq alignments%2C including 1 sample with support for all annotated introns;product=ubiquitin specific peptidase 44%2C transcript variant X15;transcript_id=XM_030245136.2;matches_ref_protein=True;valid_ORF=True;extra_copy_number=0
CM058250.1	Liftoff	exon	100704886	100704962	.	+	.	ID=exon-XM_030245136.2-1;Parent=rna-XM_030245136.2;Dbxref=GeneID:327799,GenBank:XM_030245136.2,MGI:MGI:3045318;gbkey=mRNA;gene=Usp44;product=ubiquitin specific peptidase 44%2C transcript variant X15;transcript_id=XM_030245136.2;extra_copy_number=0
CM058250.1	Liftoff	exon	100728890	100728984	.	+	.	ID=exon-XM_030245136.2-2;Parent=rna-XM_030245136.2;Dbxref=GeneID:327799,GenBank:XM_030245136.2,MGI:MGI:3045318;gbkey=mRNA;gene=Usp44;product=ubiquitin specific peptidase 44%2C transcript variant X15;transcript_id=XM_030245136.2;extra_copy_number=0
CM058250.1	Liftoff	exon	100730523	100735036	.	+	.	ID=exon-XM_030245136.2-3;Parent=rna-XM_030245136.2;Dbxref=GeneID:327799,GenBank:XM_030245136.2,MGI:MGI:3045318;gbkey=mRNA;gene=Usp44;product=ubiquitin specific peptidase 44%2C transcript variant X15;transcript_id=XM_030245136.2;extra_copy_number=0
CM058250.1	Liftoff	CDS	100730602	100732260	.	+	.	ID=cds-XP_030100996.1;Parent=rna-XM_030245136.2;Dbxref=GeneID:327799,GenBank:XP_030100996.1,MGI:MGI:3045318;Name=XP_030100996.1;gbkey=CDS;gene=Usp44;product=ubiquitin carboxyl-terminal hydrolase 44 isoform X2;protein_id=XP_030100996.1;extra_copy_number=0
CM058250.1	Liftoff	mRNA	100704903	100745629	.	+	.	ID=rna-XM_011243490.4;Parent=gene-Usp44;Dbxref=GeneID:327799,GenBank:XM_011243490.4,MGI:MGI:3045318;Name=XM_011243490.4;gbkey=mRNA;gene=Usp44;model_evidence=Supporting evidence includes similarity to: 1 mRNA%2C 6 ESTs%2C 3 Proteins%2C 1049 long SRA reads%2C and 100%25 coverage of the annotated genomic feature by RNAseq alignments%2C including 1 sample with support for all annotated introns;product=ubiquitin specific peptidase 44%2C transcript variant X12;transcript_id=XM_011243490.4;matches_ref_protein=True;valid_ORF=True;extra_copy_number=0
CM058250.1	Liftoff	exon	100704903	100704921	.	+	.	ID=exon-XM_011243490.4-1;Parent=rna-XM_011243490.4;Dbxref=GeneID:327799,GenBank:XM_011243490.4,MGI:MGI:3045318;gbkey=mRNA;gene=Usp44;product=ubiquitin specific peptidase 44%2C transcript variant X12;transcript_id=XM_011243490.4;extra_copy_number=0
CM058250.1	Liftoff	exon	100728890	100728963	.	+	.	ID=exon-XM_011243490.4-2;Parent=rna-XM_011243490.4;Dbxref=GeneID:327799,GenBank:XM_011243490.4,MGI:MGI:3045318;gbkey=mRNA;gene=Usp44;product=ubiquitin specific peptidase 44%2C transcript variant X12;transcript_id=XM_011243490.4;extra_copy_number=0
CM058250.1	Liftoff	exon	100730523	100732026	.	+	.	ID=exon-XM_011243490.4-3;Parent=rna-XM_011243490.4;Dbxref=GeneID:327799,GenBank:XM_011243490.4,MGI:MGI:3045318;gbkey=mRNA;gene=Usp44;product=ubiquitin specific peptidase 44%2C transcript variant X12;transcript_id=XM_011243490.4;extra_copy_number=0
CM058250.1	Liftoff	exon	100735062	100735257	.	+	.	ID=exon-XM_011243490.4-4;Parent=rna-XM_011243490.4;Dbxref=GeneID:327799,GenBank:XM_011243490.4,MGI:MGI:3045318;gbkey=mRNA;gene=Usp44;product=ubiquitin specific peptidase 44%2C transcript variant X12;transcript_id=XM_011243490.4;extra_copy_number=0
CM058250.1	Liftoff	exon	100737622	100737730	.	+	.	ID=exon-XM_011243490.4-5;Parent=rna-XM_011243490.4;Dbxref=GeneID:327799,GenBank:XM_011243490.4,MGI:MGI:3045318;gbkey=mRNA;gene=Usp44;product=ubiquitin specific peptidase 44%2C transcript variant X12;transcript_id=XM_011243490.4;extra_copy_number=0
CM058250.1	Liftoff	exon	100741026	100741231	.	+	.	ID=exon-XM_011243490.4-6;Parent=rna-XM_011243490.4;Dbxref=GeneID:327799,GenBank:XM_011243490.4,MGI:MGI:3045318;gbkey=mRNA;gene=Usp44;product=ubiquitin specific peptidase 44%2C transcript variant X12;transcript_id=XM_011243490.4;extra_copy_number=0
CM058250.1	Liftoff	exon	100742641	100745629	.	+	.	ID=exon-XM_011243490.4-7;Parent=rna-XM_011243490.4;Dbxref=GeneID:327799,GenBank:XM_011243490.4,MGI:MGI:3045318;gbkey=mRNA;gene=Usp44;product=ubiquitin specific peptidase 44%2C transcript variant X12;transcript_id=XM_011243490.4;extra_copy_number=0
CM058250.1	Liftoff	CDS	100730602	100732026	.	+	.	ID=cds-XP_011241792.1;Parent=rna-XM_011243490.4;Dbxref=GeneID:327799,GenBank:XP_011241792.1,MGI:MGI:3045318;Name=XP_011241792.1;gbkey=CDS;gene=Usp44;product=ubiquitin carboxyl-terminal hydrolase 44 isoform X1;protein_id=XP_011241792.1;extra_copy_number=0
CM058250.1	Liftoff	CDS	100735062	100735257	.	+	.	ID=cds-XP_011241792.1;Parent=rna-XM_011243490.4;Dbxref=GeneID:327799,GenBank:XP_011241792.1,MGI:MGI:3045318;Name=XP_011241792.1;gbkey=CDS;gene=Usp44;product=ubiquitin carboxyl-terminal hydrolase 44 isoform X1;protein_id=XP_011241792.1;extra_copy_number=0
CM058250.1	Liftoff	CDS	100737622	100737730	.	+	.	ID=cds-XP_011241792.1;Parent=rna-XM_011243490.4;Dbxref=GeneID:327799,GenBank:XP_011241792.1,MGI:MGI:3045318;Name=XP_011241792.1;gbkey=CDS;gene=Usp44;product=ubiquitin carboxyl-terminal hydrolase 44 isoform X1;protein_id=XP_011241792.1;extra_copy_number=0
CM058250.1	Liftoff	CDS	100741026	100741231	.	+	.	ID=cds-XP_011241792.1;Parent=rna-XM_011243490.4;Dbxref=GeneID:327799,GenBank:XP_011241792.1,MGI:MGI:3045318;Name=XP_011241792.1;gbkey=CDS;gene=Usp44;product=ubiquitin carboxyl-terminal hydrolase 44 isoform X1;protein_id=XP_011241792.1;extra_copy_number=0
CM058250.1	Liftoff	CDS	100742641	100742840	.	+	.	ID=cds-XP_011241792.1;Parent=rna-XM_011243490.4;Dbxref=GeneID:327799,GenBank:XP_011241792.1,MGI:MGI:3045318;Name=XP_011241792.1;gbkey=CDS;gene=Usp44;product=ubiquitin carboxyl-terminal hydrolase 44 isoform X1;protein_id=XP_011241792.1;extra_copy_number=0
CM058250.1	Liftoff	mRNA	100707746	100745629	.	+	.	ID=rna-XM_011243482.3;Parent=gene-Usp44;Dbxref=GeneID:327799,GenBank:XM_011243482.3,MGI:MGI:3045318;Name=XM_011243482.3;gbkey=mRNA;gene=Usp44;model_evidence=Supporting evidence includes similarity to: 1 mRNA%2C 7 ESTs%2C 3 Proteins%2C 1049 long SRA reads%2C and 100%25 coverage of the annotated genomic feature by RNAseq alignments%2C including 1 sample with support for all annotated introns;product=ubiquitin specific peptidase 44%2C transcript variant X3;transcript_id=XM_011243482.3;matches_ref_protein=True;valid_ORF=True;extra_copy_number=0
CM058250.1	Liftoff	exon	100707746	100707764	.	+	.	ID=exon-XM_011243482.3-1;Parent=rna-XM_011243482.3;Dbxref=GeneID:327799,GenBank:XM_011243482.3,MGI:MGI:3045318;gbkey=mRNA;gene=Usp44;product=ubiquitin specific peptidase 44%2C transcript variant X3;transcript_id=XM_011243482.3;extra_copy_number=0
CM058250.1	Liftoff	exon	100709036	100709096	.	+	.	ID=exon-XM_011243482.3-2;Parent=rna-XM_011243482.3;Dbxref=GeneID:327799,GenBank:XM_011243482.3,MGI:MGI:3045318;gbkey=mRNA;gene=Usp44;product=ubiquitin specific peptidase 44%2C transcript variant X3;transcript_id=XM_011243482.3;extra_copy_number=0
CM058250.1	Liftoff	exon	100712413	100712496	.	+	.	ID=exon-XM_011243482.3-3;Parent=rna-XM_011243482.3;Dbxref=GeneID:327799,GenBank:XM_011243482.3,MGI:MGI:3045318;gbkey=mRNA;gene=Usp44;product=ubiquitin specific peptidase 44%2C transcript variant X3;transcript_id=XM_011243482.3;extra_copy_number=0
CM058250.1	Liftoff	exon	100728890	100728963	.	+	.	ID=exon-XM_011243482.3-4;Parent=rna-XM_011243482.3;Dbxref=GeneID:327799,GenBank:XM_011243482.3,MGI:MGI:3045318;gbkey=mRNA;gene=Usp44;product=ubiquitin specific peptidase 44%2C transcript variant X3;transcript_id=XM_011243482.3;extra_copy_number=0
CM058250.1	Liftoff	exon	100730523	100732026	.	+	.	ID=exon-XM_011243482.3-5;Parent=rna-XM_011243482.3;Dbxref=GeneID:327799,GenBank:XM_011243482.3,MGI:MGI:3045318;gbkey=mRNA;gene=Usp44;product=ubiquitin specific peptidase 44%2C transcript variant X3;transcript_id=XM_011243482.3;extra_copy_number=0
CM058250.1	Liftoff	exon	100735062	100735257	.	+	.	ID=exon-XM_011243482.3-6;Parent=rna-XM_011243482.3;Dbxref=GeneID:327799,GenBank:XM_011243482.3,MGI:MGI:3045318;gbkey=mRNA;gene=Usp44;product=ubiquitin specific peptidase 44%2C transcript variant X3;transcript_id=XM_011243482.3;extra_copy_number=0
CM058250.1	Liftoff	exon	100737622	100737730	.	+	.	ID=exon-XM_011243482.3-7;Parent=rna-XM_011243482.3;Dbxref=GeneID:327799,GenBank:XM_011243482.3,MGI:MGI:3045318;gbkey=mRNA;gene=Usp44;product=ubiquitin specific peptidase 44%2C transcript variant X3;transcript_id=XM_011243482.3;extra_copy_number=0
CM058250.1	Liftoff	exon	100741026	100741231	.	+	.	ID=exon-XM_011243482.3-8;Parent=rna-XM_011243482.3;Dbxref=GeneID:327799,GenBank:XM_011243482.3,MGI:MGI:3045318;gbkey=mRNA;gene=Usp44;product=ubiquitin specific peptidase 44%2C transcript variant X3;transcript_id=XM_011243482.3;extra_copy_number=0
CM058250.1	Liftoff	exon	100742641	100745629	.	+	.	ID=exon-XM_011243482.3-9;Parent=rna-XM_011243482.3;Dbxref=GeneID:327799,GenBank:XM_011243482.3,MGI:MGI:3045318;gbkey=mRNA;gene=Usp44;product=ubiquitin specific peptidase 44%2C transcript variant X3;transcript_id=XM_011243482.3;extra_copy_number=0
CM058250.1	Liftoff	CDS	100730602	100732026	.	+	.	ID=cds-XP_011241784.1;Parent=rna-XM_011243482.3;Dbxref=GeneID:327799,GenBank:XP_011241784.1,MGI:MGI:3045318;Name=XP_011241784.1;gbkey=CDS;gene=Usp44;product=ubiquitin carboxyl-terminal hydrolase 44 isoform X1;protein_id=XP_011241784.1;extra_copy_number=0
CM058250.1	Liftoff	CDS	100735062	100735257	.	+	.	ID=cds-XP_011241784.1;Parent=rna-XM_011243482.3;Dbxref=GeneID:327799,GenBank:XP_011241784.1,MGI:MGI:3045318;Name=XP_011241784.1;gbkey=CDS;gene=Usp44;product=ubiquitin carboxyl-terminal hydrolase 44 isoform X1;protein_id=XP_011241784.1;extra_copy_number=0
CM058250.1	Liftoff	CDS	100737622	100737730	.	+	.	ID=cds-XP_011241784.1;Parent=rna-XM_011243482.3;Dbxref=GeneID:327799,GenBank:XP_011241784.1,MGI:MGI:3045318;Name=XP_011241784.1;gbkey=CDS;gene=Usp44;product=ubiquitin carboxyl-terminal hydrolase 44 isoform X1;protein_id=XP_011241784.1;extra_copy_number=0
CM058250.1	Liftoff	CDS	100741026	100741231	.	+	.	ID=cds-XP_011241784.1;Parent=rna-XM_011243482.3;Dbxref=GeneID:327799,GenBank:XP_011241784.1,MGI:MGI:3045318;Name=XP_011241784.1;gbkey=CDS;gene=Usp44;product=ubiquitin carboxyl-terminal hydrolase 44 isoform X1;protein_id=XP_011241784.1;extra_copy_number=0
CM058250.1	Liftoff	CDS	100742641	100742840	.	+	.	ID=cds-XP_011241784.1;Parent=rna-XM_011243482.3;Dbxref=GeneID:327799,GenBank:XP_011241784.1,MGI:MGI:3045318;Name=XP_011241784.1;gbkey=CDS;gene=Usp44;product=ubiquitin carboxyl-terminal hydrolase 44 isoform X1;protein_id=XP_011241784.1;extra_copy_number=0
CM058250.1	Liftoff	mRNA	100716417	100744337	.	+	.	ID=rna-NM_001206851.3;Parent=gene-Usp44;Dbxref=GeneID:327799,GenBank:NM_001206851.3,MGI:MGI:3045318;Name=NM_001206851.3;gbkey=mRNA;gene=Usp44;product=ubiquitin specific peptidase 44%2C transcript variant 2;transcript_id=NM_001206851.3;matches_ref_protein=True;valid_ORF=True;extra_copy_number=0
CM058250.1	Liftoff	exon	100716417	100716552	.	+	.	ID=exon-NM_001206851.3-1;Parent=rna-NM_001206851.3;Dbxref=GeneID:327799,GenBank:NM_001206851.3,MGI:MGI:3045318;gbkey=mRNA;gene=Usp44;product=ubiquitin specific peptidase 44%2C transcript variant 2;transcript_id=NM_001206851.3;extra_copy_number=0
CM058250.1	Liftoff	exon	100728890	100728963	.	+	.	ID=exon-NM_001206851.3-2;Parent=rna-NM_001206851.3;Dbxref=GeneID:327799,GenBank:NM_001206851.3,MGI:MGI:3045318;gbkey=mRNA;gene=Usp44;product=ubiquitin specific peptidase 44%2C transcript variant 2;transcript_id=NM_001206851.3;extra_copy_number=0
CM058250.1	Liftoff	exon	100730523	100732026	.	+	.	ID=exon-NM_001206851.3-3;Parent=rna-NM_001206851.3;Dbxref=GeneID:327799,GenBank:NM_001206851.3,MGI:MGI:3045318;gbkey=mRNA;gene=Usp44;product=ubiquitin specific peptidase 44%2C transcript variant 2;transcript_id=NM_001206851.3;extra_copy_number=0
CM058250.1	Liftoff	exon	100735062	100735257	.	+	.	ID=exon-NM_001206851.3-4;Parent=rna-NM_001206851.3;Dbxref=GeneID:327799,GenBank:NM_001206851.3,MGI:MGI:3045318;gbkey=mRNA;gene=Usp44;product=ubiquitin specific peptidase 44%2C transcript variant 2;transcript_id=NM_001206851.3;extra_copy_number=0
CM058250.1	Liftoff	exon	100737622	100737730	.	+	.	ID=exon-NM_001206851.3-5;Parent=rna-NM_001206851.3;Dbxref=GeneID:327799,GenBank:NM_001206851.3,MGI:MGI:3045318;gbkey=mRNA;gene=Usp44;product=ubiquitin specific peptidase 44%2C transcript variant 2;transcript_id=NM_001206851.3;extra_copy_number=0
CM058250.1	Liftoff	exon	100741026	100741231	.	+	.	ID=exon-NM_001206851.3-6;Parent=rna-NM_001206851.3;Dbxref=GeneID:327799,GenBank:NM_001206851.3,MGI:MGI:3045318;gbkey=mRNA;gene=Usp44;product=ubiquitin specific peptidase 44%2C transcript variant 2;transcript_id=NM_001206851.3;extra_copy_number=0
CM058250.1	Liftoff	exon	100742641	100744337	.	+	.	ID=exon-NM_001206851.3-7;Parent=rna-NM_001206851.3;Dbxref=GeneID:327799,GenBank:NM_001206851.3,MGI:MGI:3045318;gbkey=mRNA;gene=Usp44;product=ubiquitin specific peptidase 44%2C transcript variant 2;transcript_id=NM_001206851.3;extra_copy_number=0
CM058250.1	Liftoff	CDS	100730602	100732026	.	+	.	ID=cds-NP_001193780.1;Parent=rna-NM_001206851.3;Dbxref=CCDS:CCDS88075.1,GeneID:327799,GenBank:NP_001193780.1,MGI:MGI:3045318;Name=NP_001193780.1;gbkey=CDS;gene=Usp44;product=ubiquitin carboxyl-terminal hydrolase 44;protein_id=NP_001193780.1;extra_copy_number=0
CM058250.1	Liftoff	CDS	100735062	100735257	.	+	.	ID=cds-NP_001193780.1;Parent=rna-NM_001206851.3;Dbxref=CCDS:CCDS88075.1,GeneID:327799,GenBank:NP_001193780.1,MGI:MGI:3045318;Name=NP_001193780.1;gbkey=CDS;gene=Usp44;product=ubiquitin carboxyl-terminal hydrolase 44;protein_id=NP_001193780.1;extra_copy_number=0
CM058250.1	Liftoff	CDS	100737622	100737730	.	+	.	ID=cds-NP_001193780.1;Parent=rna-NM_001206851.3;Dbxref=CCDS:CCDS88075.1,GeneID:327799,GenBank:NP_001193780.1,MGI:MGI:3045318;Name=NP_001193780.1;gbkey=CDS;gene=Usp44;product=ubiquitin carboxyl-terminal hydrolase 44;protein_id=NP_001193780.1;extra_copy_number=0
CM058250.1	Liftoff	CDS	100741026	100741231	.	+	.	ID=cds-NP_001193780.1;Parent=rna-NM_001206851.3;Dbxref=CCDS:CCDS88075.1,GeneID:327799,GenBank:NP_001193780.1,MGI:MGI:3045318;Name=NP_001193780.1;gbkey=CDS;gene=Usp44;product=ubiquitin carboxyl-terminal hydrolase 44;protein_id=NP_001193780.1;extra_copy_number=0
CM058250.1	Liftoff	CDS	100742641	100742840	.	+	.	ID=cds-NP_001193780.1;Parent=rna-NM_001206851.3;Dbxref=CCDS:CCDS88075.1,GeneID:327799,GenBank:NP_001193780.1,MGI:MGI:3045318;Name=NP_001193780.1;gbkey=CDS;gene=Usp44;product=ubiquitin carboxyl-terminal hydrolase 44;protein_id=NP_001193780.1;extra_copy_number=0
CM058250.1	Liftoff	mRNA	100718684	100745842	.	+	.	ID=rna-XM_030245134.2;Parent=gene-Usp44;Dbxref=GeneID:327799,GenBank:XM_030245134.2,MGI:MGI:3045318;Name=XM_030245134.2;gbkey=mRNA;gene=Usp44;model_evidence=Supporting evidence includes similarity to: 1 mRNA%2C 6 ESTs%2C 3 Proteins%2C 1059 long SRA reads%2C and 100%25 coverage of the annotated genomic feature by RNAseq alignments%2C including 12 samples with support for all annotated introns;product=ubiquitin specific peptidase 44%2C transcript variant X6;transcript_id=XM_030245134.2;matches_ref_protein=True;valid_ORF=True;extra_copy_number=0
CM058250.1	Liftoff	exon	100718684	100718805	.	+	.	ID=exon-XM_030245134.2-1;Parent=rna-XM_030245134.2;Dbxref=GeneID:327799,GenBank:XM_030245134.2,MGI:MGI:3045318;gbkey=mRNA;gene=Usp44;product=ubiquitin specific peptidase 44%2C transcript variant X6;transcript_id=XM_030245134.2;extra_copy_number=0
CM058250.1	Liftoff	exon	100728890	100728963	.	+	.	ID=exon-XM_030245134.2-2;Parent=rna-XM_030245134.2;Dbxref=GeneID:327799,GenBank:XM_030245134.2,MGI:MGI:3045318;gbkey=mRNA;gene=Usp44;product=ubiquitin specific peptidase 44%2C transcript variant X6;transcript_id=XM_030245134.2;extra_copy_number=0
CM058250.1	Liftoff	exon	100730523	100732026	.	+	.	ID=exon-XM_030245134.2-3;Parent=rna-XM_030245134.2;Dbxref=GeneID:327799,GenBank:XM_030245134.2,MGI:MGI:3045318;gbkey=mRNA;gene=Usp44;product=ubiquitin specific peptidase 44%2C transcript variant X6;transcript_id=XM_030245134.2;extra_copy_number=0
CM058250.1	Liftoff	exon	100735062	100735257	.	+	.	ID=exon-XM_030245134.2-4;Parent=rna-XM_030245134.2;Dbxref=GeneID:327799,GenBank:XM_030245134.2,MGI:MGI:3045318;gbkey=mRNA;gene=Usp44;product=ubiquitin specific peptidase 44%2C transcript variant X6;transcript_id=XM_030245134.2;extra_copy_number=0
CM058250.1	Liftoff	exon	100737622	100737730	.	+	.	ID=exon-XM_030245134.2-5;Parent=rna-XM_030245134.2;Dbxref=GeneID:327799,GenBank:XM_030245134.2,MGI:MGI:3045318;gbkey=mRNA;gene=Usp44;product=ubiquitin specific peptidase 44%2C transcript variant X6;transcript_id=XM_030245134.2;extra_copy_number=0
CM058250.1	Liftoff	exon	100741026	100741231	.	+	.	ID=exon-XM_030245134.2-6;Parent=rna-XM_030245134.2;Dbxref=GeneID:327799,GenBank:XM_030245134.2,MGI:MGI:3045318;gbkey=mRNA;gene=Usp44;product=ubiquitin specific peptidase 44%2C transcript variant X6;transcript_id=XM_030245134.2;extra_copy_number=0
CM058250.1	Liftoff	exon	100742641	100745842	.	+	.	ID=exon-XM_030245134.2-7;Parent=rna-XM_030245134.2;Dbxref=GeneID:327799,GenBank:XM_030245134.2,MGI:MGI:3045318;gbkey=mRNA;gene=Usp44;product=ubiquitin specific peptidase 44%2C transcript variant X6;transcript_id=XM_030245134.2;extra_copy_number=0
CM058250.1	Liftoff	CDS	100730602	100732026	.	+	.	ID=cds-XP_030100994.1;Parent=rna-XM_030245134.2;Dbxref=GeneID:327799,GenBank:XP_030100994.1,MGI:MGI:3045318;Name=XP_030100994.1;gbkey=CDS;gene=Usp44;product=ubiquitin carboxyl-terminal hydrolase 44 isoform X1;protein_id=XP_030100994.1;extra_copy_number=0
CM058250.1	Liftoff	CDS	100735062	100735257	.	+	.	ID=cds-XP_030100994.1;Parent=rna-XM_030245134.2;Dbxref=GeneID:327799,GenBank:XP_030100994.1,MGI:MGI:3045318;Name=XP_030100994.1;gbkey=CDS;gene=Usp44;product=ubiquitin carboxyl-terminal hydrolase 44 isoform X1;protein_id=XP_030100994.1;extra_copy_number=0
CM058250.1	Liftoff	CDS	100737622	100737730	.	+	.	ID=cds-XP_030100994.1;Parent=rna-XM_030245134.2;Dbxref=GeneID:327799,GenBank:XP_030100994.1,MGI:MGI:3045318;Name=XP_030100994.1;gbkey=CDS;gene=Usp44;product=ubiquitin carboxyl-terminal hydrolase 44 isoform X1;protein_id=XP_030100994.1;extra_copy_number=0
CM058250.1	Liftoff	CDS	100741026	100741231	.	+	.	ID=cds-XP_030100994.1;Parent=rna-XM_030245134.2;Dbxref=GeneID:327799,GenBank:XP_030100994.1,MGI:MGI:3045318;Name=XP_030100994.1;gbkey=CDS;gene=Usp44;product=ubiquitin carboxyl-terminal hydrolase 44 isoform X1;protein_id=XP_030100994.1;extra_copy_number=0
CM058250.1	Liftoff	CDS	100742641	100742840	.	+	.	ID=cds-XP_030100994.1;Parent=rna-XM_030245134.2;Dbxref=GeneID:327799,GenBank:XP_030100994.1,MGI:MGI:3045318;Name=XP_030100994.1;gbkey=CDS;gene=Usp44;product=ubiquitin carboxyl-terminal hydrolase 44 isoform X1;protein_id=XP_030100994.1;extra_copy_number=0
CM058250.1	Liftoff	mRNA	100718716	100745629	.	+	.	ID=rna-NM_001400981.1;Parent=gene-Usp44;Dbxref=GeneID:327799,GenBank:NM_001400981.1,MGI:MGI:3045318;Name=NM_001400981.1;gbkey=mRNA;gene=Usp44;product=ubiquitin specific peptidase 44%2C transcript variant 3;transcript_id=NM_001400981.1;matches_ref_protein=True;valid_ORF=True;extra_copy_number=0
CM058250.1	Liftoff	exon	100718716	100718805	.	+	.	ID=exon-NM_001400981.1-1;Parent=rna-NM_001400981.1;Dbxref=GeneID:327799,GenBank:NM_001400981.1,MGI:MGI:3045318;gbkey=mRNA;gene=Usp44;product=ubiquitin specific peptidase 44%2C transcript variant 3;transcript_id=NM_001400981.1;extra_copy_number=0
CM058250.1	Liftoff	exon	100728890	100728984	.	+	.	ID=exon-NM_001400981.1-2;Parent=rna-NM_001400981.1;Dbxref=GeneID:327799,GenBank:NM_001400981.1,MGI:MGI:3045318;gbkey=mRNA;gene=Usp44;product=ubiquitin specific peptidase 44%2C transcript variant 3;transcript_id=NM_001400981.1;extra_copy_number=0
CM058250.1	Liftoff	exon	100730523	100732026	.	+	.	ID=exon-NM_001400981.1-3;Parent=rna-NM_001400981.1;Dbxref=GeneID:327799,GenBank:NM_001400981.1,MGI:MGI:3045318;gbkey=mRNA;gene=Usp44;product=ubiquitin specific peptidase 44%2C transcript variant 3;transcript_id=NM_001400981.1;extra_copy_number=0
CM058250.1	Liftoff	exon	100735062	100735257	.	+	.	ID=exon-NM_001400981.1-4;Parent=rna-NM_001400981.1;Dbxref=GeneID:327799,GenBank:NM_001400981.1,MGI:MGI:3045318;gbkey=mRNA;gene=Usp44;product=ubiquitin specific peptidase 44%2C transcript variant 3;transcript_id=NM_001400981.1;extra_copy_number=0
CM058250.1	Liftoff	exon	100737622	100737730	.	+	.	ID=exon-NM_001400981.1-5;Parent=rna-NM_001400981.1;Dbxref=GeneID:327799,GenBank:NM_001400981.1,MGI:MGI:3045318;gbkey=mRNA;gene=Usp44;product=ubiquitin specific peptidase 44%2C transcript variant 3;transcript_id=NM_001400981.1;extra_copy_number=0
CM058250.1	Liftoff	exon	100741026	100741231	.	+	.	ID=exon-NM_001400981.1-6;Parent=rna-NM_001400981.1;Dbxref=GeneID:327799,GenBank:NM_001400981.1,MGI:MGI:3045318;gbkey=mRNA;gene=Usp44;product=ubiquitin specific peptidase 44%2C transcript variant 3;transcript_id=NM_001400981.1;extra_copy_number=0
CM058250.1	Liftoff	exon	100742641	100745629	.	+	.	ID=exon-NM_001400981.1-7;Parent=rna-NM_001400981.1;Dbxref=GeneID:327799,GenBank:NM_001400981.1,MGI:MGI:3045318;gbkey=mRNA;gene=Usp44;product=ubiquitin specific peptidase 44%2C transcript variant 3;transcript_id=NM_001400981.1;extra_copy_number=0
CM058250.1	Liftoff	CDS	100730602	100732026	.	+	.	ID=cds-NP_001387910.1;Parent=rna-NM_001400981.1;Dbxref=GeneID:327799,GenBank:NP_001387910.1,MGI:MGI:3045318;Name=NP_001387910.1;gbkey=CDS;gene=Usp44;product=ubiquitin carboxyl-terminal hydrolase 44;protein_id=NP_001387910.1;extra_copy_number=0
CM058250.1	Liftoff	CDS	100735062	100735257	.	+	.	ID=cds-NP_001387910.1;Parent=rna-NM_001400981.1;Dbxref=GeneID:327799,GenBank:NP_001387910.1,MGI:MGI:3045318;Name=NP_001387910.1;gbkey=CDS;gene=Usp44;product=ubiquitin carboxyl-terminal hydrolase 44;protein_id=NP_001387910.1;extra_copy_number=0
CM058250.1	Liftoff	CDS	100737622	100737730	.	+	.	ID=cds-NP_001387910.1;Parent=rna-NM_001400981.1;Dbxref=GeneID:327799,GenBank:NP_001387910.1,MGI:MGI:3045318;Name=NP_001387910.1;gbkey=CDS;gene=Usp44;product=ubiquitin carboxyl-terminal hydrolase 44;protein_id=NP_001387910.1;extra_copy_number=0
CM058250.1	Liftoff	CDS	100741026	100741231	.	+	.	ID=cds-NP_001387910.1;Parent=rna-NM_001400981.1;Dbxref=GeneID:327799,GenBank:NP_001387910.1,MGI:MGI:3045318;Name=NP_001387910.1;gbkey=CDS;gene=Usp44;product=ubiquitin carboxyl-terminal hydrolase 44;protein_id=NP_001387910.1;extra_copy_number=0
CM058250.1	Liftoff	CDS	100742641	100742840	.	+	.	ID=cds-NP_001387910.1;Parent=rna-NM_001400981.1;Dbxref=GeneID:327799,GenBank:NP_001387910.1,MGI:MGI:3045318;Name=NP_001387910.1;gbkey=CDS;gene=Usp44;product=ubiquitin carboxyl-terminal hydrolase 44;protein_id=NP_001387910.1;extra_copy_number=0
CM058250.1	Liftoff	mRNA	100718791	100735036	.	+	.	ID=rna-XM_036155825.1;Parent=gene-Usp44;Dbxref=GeneID:327799,GenBank:XM_036155825.1,MGI:MGI:3045318;Name=XM_036155825.1;gbkey=mRNA;gene=Usp44;model_evidence=Supporting evidence includes similarity to: 4 ESTs%2C 1 Protein%2C 27 long SRA reads%2C and 97%25 coverage of the annotated genomic feature by RNAseq alignments%2C including 1 sample with support for all annotated introns;product=ubiquitin specific peptidase 44%2C transcript variant X14;transcript_id=XM_036155825.1;matches_ref_protein=True;valid_ORF=True;extra_copy_number=0
CM058250.1	Liftoff	exon	100718791	100718805	.	+	.	ID=exon-XM_036155825.1-1;Parent=rna-XM_036155825.1;Dbxref=GeneID:327799,GenBank:XM_036155825.1,MGI:MGI:3045318;gbkey=mRNA;gene=Usp44;product=ubiquitin specific peptidase 44%2C transcript variant X14;transcript_id=XM_036155825.1;extra_copy_number=0
CM058250.1	Liftoff	exon	100718924	100719106	.	+	.	ID=exon-XM_036155825.1-2;Parent=rna-XM_036155825.1;Dbxref=GeneID:327799,GenBank:XM_036155825.1,MGI:MGI:3045318;gbkey=mRNA;gene=Usp44;product=ubiquitin specific peptidase 44%2C transcript variant X14;transcript_id=XM_036155825.1;extra_copy_number=0
CM058250.1	Liftoff	exon	100728890	100728963	.	+	.	ID=exon-XM_036155825.1-3;Parent=rna-XM_036155825.1;Dbxref=GeneID:327799,GenBank:XM_036155825.1,MGI:MGI:3045318;gbkey=mRNA;gene=Usp44;product=ubiquitin specific peptidase 44%2C transcript variant X14;transcript_id=XM_036155825.1;extra_copy_number=0
CM058250.1	Liftoff	exon	100730523	100735036	.	+	.	ID=exon-XM_036155825.1-4;Parent=rna-XM_036155825.1;Dbxref=GeneID:327799,GenBank:XM_036155825.1,MGI:MGI:3045318;gbkey=mRNA;gene=Usp44;product=ubiquitin specific peptidase 44%2C transcript variant X14;transcript_id=XM_036155825.1;extra_copy_number=0
CM058250.1	Liftoff	CDS	100730602	100732260	.	+	.	ID=cds-XP_036011718.1;Parent=rna-XM_036155825.1;Dbxref=GeneID:327799,GenBank:XP_036011718.1,MGI:MGI:3045318;Name=XP_036011718.1;gbkey=CDS;gene=Usp44;product=ubiquitin carboxyl-terminal hydrolase 44 isoform X2;protein_id=XP_036011718.1;extra_copy_number=0
CM058250.1	Liftoff	mRNA	100718835	100745629	.	+	.	ID=rna-XM_011243486.3;Parent=gene-Usp44;Dbxref=GeneID:327799,GenBank:XM_011243486.3,MGI:MGI:3045318;Name=XM_011243486.3;gbkey=mRNA;gene=Usp44;model_evidence=Supporting evidence includes similarity to: 1 mRNA%2C 6 ESTs%2C 3 Proteins%2C 1049 long SRA reads%2C and 100%25 coverage of the annotated genomic feature by RNAseq alignments%2C including 3 samples with support for all annotated introns;product=ubiquitin specific peptidase 44%2C transcript variant X7;transcript_id=XM_011243486.3;matches_ref_protein=True;valid_ORF=True;extra_copy_number=0
CM058250.1	Liftoff	exon	100718835	100719041	.	+	.	ID=exon-XM_011243486.3-1;Parent=rna-XM_011243486.3;Dbxref=GeneID:327799,GenBank:XM_011243486.3,MGI:MGI:3045318;gbkey=mRNA;gene=Usp44;product=ubiquitin specific peptidase 44%2C transcript variant X7;transcript_id=XM_011243486.3;extra_copy_number=0
CM058250.1	Liftoff	exon	100728890	100728963	.	+	.	ID=exon-XM_011243486.3-2;Parent=rna-XM_011243486.3;Dbxref=GeneID:327799,GenBank:XM_011243486.3,MGI:MGI:3045318;gbkey=mRNA;gene=Usp44;product=ubiquitin specific peptidase 44%2C transcript variant X7;transcript_id=XM_011243486.3;extra_copy_number=0
CM058250.1	Liftoff	exon	100730523	100732026	.	+	.	ID=exon-XM_011243486.3-3;Parent=rna-XM_011243486.3;Dbxref=GeneID:327799,GenBank:XM_011243486.3,MGI:MGI:3045318;gbkey=mRNA;gene=Usp44;product=ubiquitin specific peptidase 44%2C transcript variant X7;transcript_id=XM_011243486.3;extra_copy_number=0
CM058250.1	Liftoff	exon	100735062	100735257	.	+	.	ID=exon-XM_011243486.3-4;Parent=rna-XM_011243486.3;Dbxref=GeneID:327799,GenBank:XM_011243486.3,MGI:MGI:3045318;gbkey=mRNA;gene=Usp44;product=ubiquitin specific peptidase 44%2C transcript variant X7;transcript_id=XM_011243486.3;extra_copy_number=0
CM058250.1	Liftoff	exon	100737622	100737730	.	+	.	ID=exon-XM_011243486.3-5;Parent=rna-XM_011243486.3;Dbxref=GeneID:327799,GenBank:XM_011243486.3,MGI:MGI:3045318;gbkey=mRNA;gene=Usp44;product=ubiquitin specific peptidase 44%2C transcript variant X7;transcript_id=XM_011243486.3;extra_copy_number=0
CM058250.1	Liftoff	exon	100741026	100741231	.	+	.	ID=exon-XM_011243486.3-6;Parent=rna-XM_011243486.3;Dbxref=GeneID:327799,GenBank:XM_011243486.3,MGI:MGI:3045318;gbkey=mRNA;gene=Usp44;product=ubiquitin specific peptidase 44%2C transcript variant X7;transcript_id=XM_011243486.3;extra_copy_number=0
CM058250.1	Liftoff	exon	100742641	100745629	.	+	.	ID=exon-XM_011243486.3-7;Parent=rna-XM_011243486.3;Dbxref=GeneID:327799,GenBank:XM_011243486.3,MGI:MGI:3045318;gbkey=mRNA;gene=Usp44;product=ubiquitin specific peptidase 44%2C transcript variant X7;transcript_id=XM_011243486.3;extra_copy_number=0
CM058250.1	Liftoff	CDS	100730602	100732026	.	+	.	ID=cds-XP_011241788.1;Parent=rna-XM_011243486.3;Dbxref=GeneID:327799,GenBank:XP_011241788.1,MGI:MGI:3045318;Name=XP_011241788.1;gbkey=CDS;gene=Usp44;product=ubiquitin carboxyl-terminal hydrolase 44 isoform X1;protein_id=XP_011241788.1;extra_copy_number=0
CM058250.1	Liftoff	CDS	100735062	100735257	.	+	.	ID=cds-XP_011241788.1;Parent=rna-XM_011243486.3;Dbxref=GeneID:327799,GenBank:XP_011241788.1,MGI:MGI:3045318;Name=XP_011241788.1;gbkey=CDS;gene=Usp44;product=ubiquitin carboxyl-terminal hydrolase 44 isoform X1;protein_id=XP_011241788.1;extra_copy_number=0
CM058250.1	Liftoff	CDS	100737622	100737730	.	+	.	ID=cds-XP_011241788.1;Parent=rna-XM_011243486.3;Dbxref=GeneID:327799,GenBank:XP_011241788.1,MGI:MGI:3045318;Name=XP_011241788.1;gbkey=CDS;gene=Usp44;product=ubiquitin carboxyl-terminal hydrolase 44 isoform X1;protein_id=XP_011241788.1;extra_copy_number=0
CM058250.1	Liftoff	CDS	100741026	100741231	.	+	.	ID=cds-XP_011241788.1;Parent=rna-XM_011243486.3;Dbxref=GeneID:327799,GenBank:XP_011241788.1,MGI:MGI:3045318;Name=XP_011241788.1;gbkey=CDS;gene=Usp44;product=ubiquitin carboxyl-terminal hydrolase 44 isoform X1;protein_id=XP_011241788.1;extra_copy_number=0
CM058250.1	Liftoff	CDS	100742641	100742840	.	+	.	ID=cds-XP_011241788.1;Parent=rna-XM_011243486.3;Dbxref=GeneID:327799,GenBank:XP_011241788.1,MGI:MGI:3045318;Name=XP_011241788.1;gbkey=CDS;gene=Usp44;product=ubiquitin carboxyl-terminal hydrolase 44 isoform X1;protein_id=XP_011241788.1;extra_copy_number=0
CM058250.1	Liftoff	mRNA	100719044	100745629	.	+	.	ID=rna-XM_011243488.3;Parent=gene-Usp44;Dbxref=GeneID:327799,GenBank:XM_011243488.3,MGI:MGI:3045318;Name=XM_011243488.3;gbkey=mRNA;gene=Usp44;model_evidence=Supporting evidence includes similarity to: 1 mRNA%2C 6 ESTs%2C 3 Proteins%2C 1049 long SRA reads%2C and 100%25 coverage of the annotated genomic feature by RNAseq alignments%2C including 1 sample with support for all annotated introns;product=ubiquitin specific peptidase 44%2C transcript variant X10;transcript_id=XM_011243488.3;matches_ref_protein=True;valid_ORF=True;extra_copy_number=0
CM058250.1	Liftoff	exon	100719044	100719106	.	+	.	ID=exon-XM_011243488.3-1;Parent=rna-XM_011243488.3;Dbxref=GeneID:327799,GenBank:XM_011243488.3,MGI:MGI:3045318;gbkey=mRNA;gene=Usp44;product=ubiquitin specific peptidase 44%2C transcript variant X10;transcript_id=XM_011243488.3;extra_copy_number=0
CM058250.1	Liftoff	exon	100728890	100728963	.	+	.	ID=exon-XM_011243488.3-2;Parent=rna-XM_011243488.3;Dbxref=GeneID:327799,GenBank:XM_011243488.3,MGI:MGI:3045318;gbkey=mRNA;gene=Usp44;product=ubiquitin specific peptidase 44%2C transcript variant X10;transcript_id=XM_011243488.3;extra_copy_number=0
CM058250.1	Liftoff	exon	100730523	100732026	.	+	.	ID=exon-XM_011243488.3-3;Parent=rna-XM_011243488.3;Dbxref=GeneID:327799,GenBank:XM_011243488.3,MGI:MGI:3045318;gbkey=mRNA;gene=Usp44;product=ubiquitin specific peptidase 44%2C transcript variant X10;transcript_id=XM_011243488.3;extra_copy_number=0
CM058250.1	Liftoff	exon	100735062	100735257	.	+	.	ID=exon-XM_011243488.3-4;Parent=rna-XM_011243488.3;Dbxref=GeneID:327799,GenBank:XM_011243488.3,MGI:MGI:3045318;gbkey=mRNA;gene=Usp44;product=ubiquitin specific peptidase 44%2C transcript variant X10;transcript_id=XM_011243488.3;extra_copy_number=0
CM058250.1	Liftoff	exon	100737622	100737730	.	+	.	ID=exon-XM_011243488.3-5;Parent=rna-XM_011243488.3;Dbxref=GeneID:327799,GenBank:XM_011243488.3,MGI:MGI:3045318;gbkey=mRNA;gene=Usp44;product=ubiquitin specific peptidase 44%2C transcript variant X10;transcript_id=XM_011243488.3;extra_copy_number=0
CM058250.1	Liftoff	exon	100741026	100741231	.	+	.	ID=exon-XM_011243488.3-6;Parent=rna-XM_011243488.3;Dbxref=GeneID:327799,GenBank:XM_011243488.3,MGI:MGI:3045318;gbkey=mRNA;gene=Usp44;product=ubiquitin specific peptidase 44%2C transcript variant X10;transcript_id=XM_011243488.3;extra_copy_number=0
CM058250.1	Liftoff	exon	100742641	100745629	.	+	.	ID=exon-XM_011243488.3-7;Parent=rna-XM_011243488.3;Dbxref=GeneID:327799,GenBank:XM_011243488.3,MGI:MGI:3045318;gbkey=mRNA;gene=Usp44;product=ubiquitin specific peptidase 44%2C transcript variant X10;transcript_id=XM_011243488.3;extra_copy_number=0
CM058250.1	Liftoff	CDS	100730602	100732026	.	+	.	ID=cds-XP_011241790.1;Parent=rna-XM_011243488.3;Dbxref=GeneID:327799,GenBank:XP_011241790.1,MGI:MGI:3045318;Name=XP_011241790.1;gbkey=CDS;gene=Usp44;product=ubiquitin carboxyl-terminal hydrolase 44 isoform X1;protein_id=XP_011241790.1;extra_copy_number=0
CM058250.1	Liftoff	CDS	100735062	100735257	.	+	.	ID=cds-XP_011241790.1;Parent=rna-XM_011243488.3;Dbxref=GeneID:327799,GenBank:XP_011241790.1,MGI:MGI:3045318;Name=XP_011241790.1;gbkey=CDS;gene=Usp44;product=ubiquitin carboxyl-terminal hydrolase 44 isoform X1;protein_id=XP_011241790.1;extra_copy_number=0
CM058250.1	Liftoff	CDS	100737622	100737730	.	+	.	ID=cds-XP_011241790.1;Parent=rna-XM_011243488.3;Dbxref=GeneID:327799,GenBank:XP_011241790.1,MGI:MGI:3045318;Name=XP_011241790.1;gbkey=CDS;gene=Usp44;product=ubiquitin carboxyl-terminal hydrolase 44 isoform X1;protein_id=XP_011241790.1;extra_copy_number=0
CM058250.1	Liftoff	CDS	100741026	100741231	.	+	.	ID=cds-XP_011241790.1;Parent=rna-XM_011243488.3;Dbxref=GeneID:327799,GenBank:XP_011241790.1,MGI:MGI:3045318;Name=XP_011241790.1;gbkey=CDS;gene=Usp44;product=ubiquitin carboxyl-terminal hydrolase 44 isoform X1;protein_id=XP_011241790.1;extra_copy_number=0
CM058250.1	Liftoff	CDS	100742641	100742840	.	+	.	ID=cds-XP_011241790.1;Parent=rna-XM_011243488.3;Dbxref=GeneID:327799,GenBank:XP_011241790.1,MGI:MGI:3045318;Name=XP_011241790.1;gbkey=CDS;gene=Usp44;product=ubiquitin carboxyl-terminal hydrolase 44 isoform X1;protein_id=XP_011241790.1;extra_copy_number=0
CM058250.1	Liftoff	gene	100743401	100782000	.	-	.	ID=gene-Metap2;Dbxref=GeneID:56307,MGI:MGI:1929701;Name=Metap2;description=methionine aminopeptidase 2;gbkey=Gene;gene=Metap2;gene_biotype=protein_coding;gene_synonym=4930584B20Rik,A930035J23Rik,Amp2,Mnpep,p67,p67eIF2;coverage=1.0;sequence_ID=1.0;valid_ORFs=6;extra_copy_number=0;copy_num_ID=gene-Metap2_0
CM058250.1	Liftoff	mRNA	100743401	100776111	.	-	.	ID=rna-NM_019648.3;Parent=gene-Metap2;Dbxref=GeneID:56307,GenBank:NM_019648.3,MGI:MGI:1929701;Name=NM_019648.3;gbkey=mRNA;gene=Metap2;product=methionine aminopeptidase 2;tag=RefSeq Select;transcript_id=NM_019648.3;matches_ref_protein=True;valid_ORF=True;extra_copy_number=0
CM058250.1	Liftoff	exon	100743401	100746514	.	-	.	ID=exon-NM_019648.3-12;Parent=rna-NM_019648.3;Dbxref=GeneID:56307,GenBank:NM_019648.3,MGI:MGI:1929701;gbkey=mRNA;gene=Metap2;product=methionine aminopeptidase 2;tag=RefSeq Select;transcript_id=NM_019648.3;extra_copy_number=0
CM058250.1	Liftoff	exon	100747289	100747404	.	-	.	ID=exon-NM_019648.3-11;Parent=rna-NM_019648.3;Dbxref=GeneID:56307,GenBank:NM_019648.3,MGI:MGI:1929701;gbkey=mRNA;gene=Metap2;product=methionine aminopeptidase 2;tag=RefSeq Select;transcript_id=NM_019648.3;extra_copy_number=0
CM058250.1	Liftoff	exon	100747842	100747945	.	-	.	ID=exon-NM_019648.3-10;Parent=rna-NM_019648.3;Dbxref=GeneID:56307,GenBank:NM_019648.3,MGI:MGI:1929701;gbkey=mRNA;gene=Metap2;product=methionine aminopeptidase 2;tag=RefSeq Select;transcript_id=NM_019648.3;extra_copy_number=0
CM058250.1	Liftoff	exon	100750319	100750415	.	-	.	ID=exon-NM_019648.3-9;Parent=rna-NM_019648.3;Dbxref=GeneID:56307,GenBank:NM_019648.3,MGI:MGI:1929701;gbkey=mRNA;gene=Metap2;product=methionine aminopeptidase 2;tag=RefSeq Select;transcript_id=NM_019648.3;extra_copy_number=0
CM058250.1	Liftoff	exon	100753779	100753873	.	-	.	ID=exon-NM_019648.3-8;Parent=rna-NM_019648.3;Dbxref=GeneID:56307,GenBank:NM_019648.3,MGI:MGI:1929701;gbkey=mRNA;gene=Metap2;product=methionine aminopeptidase 2;tag=RefSeq Select;transcript_id=NM_019648.3;extra_copy_number=0
CM058250.1	Liftoff	exon	100755029	100755210	.	-	.	ID=exon-NM_019648.3-7;Parent=rna-NM_019648.3;Dbxref=GeneID:56307,GenBank:NM_019648.3,MGI:MGI:1929701;gbkey=mRNA;gene=Metap2;product=methionine aminopeptidase 2;tag=RefSeq Select;transcript_id=NM_019648.3;extra_copy_number=0
CM058250.1	Liftoff	exon	100756400	100756561	.	-	.	ID=exon-NM_019648.3-6;Parent=rna-NM_019648.3;Dbxref=GeneID:56307,GenBank:NM_019648.3,MGI:MGI:1929701;gbkey=mRNA;gene=Metap2;product=methionine aminopeptidase 2;tag=RefSeq Select;transcript_id=NM_019648.3;extra_copy_number=0
CM058250.1	Liftoff	exon	100764449	100764551	.	-	.	ID=exon-NM_019648.3-5;Parent=rna-NM_019648.3;Dbxref=GeneID:56307,GenBank:NM_019648.3,MGI:MGI:1929701;gbkey=mRNA;gene=Metap2;product=methionine aminopeptidase 2;tag=RefSeq Select;transcript_id=NM_019648.3;extra_copy_number=0
CM058250.1	Liftoff	exon	100764982	100765047	.	-	.	ID=exon-NM_019648.3-4;Parent=rna-NM_019648.3;Dbxref=GeneID:56307,GenBank:NM_019648.3,MGI:MGI:1929701;gbkey=mRNA;gene=Metap2;product=methionine aminopeptidase 2;tag=RefSeq Select;transcript_id=NM_019648.3;extra_copy_number=0
CM058250.1	Liftoff	exon	100771903	100772010	.	-	.	ID=exon-NM_019648.3-3;Parent=rna-NM_019648.3;Dbxref=GeneID:56307,GenBank:NM_019648.3,MGI:MGI:1929701;gbkey=mRNA;gene=Metap2;product=methionine aminopeptidase 2;tag=RefSeq Select;transcript_id=NM_019648.3;extra_copy_number=0
CM058250.1	Liftoff	exon	100774447	100775183	.	-	.	ID=exon-NM_019648.3-2;Parent=rna-NM_019648.3;Dbxref=GeneID:56307,GenBank:NM_019648.3,MGI:MGI:1929701;gbkey=mRNA;gene=Metap2;product=methionine aminopeptidase 2;tag=RefSeq Select;transcript_id=NM_019648.3;extra_copy_number=0
CM058250.1	Liftoff	exon	100776006	100776111	.	-	.	ID=exon-NM_019648.3-1;Parent=rna-NM_019648.3;Dbxref=GeneID:56307,GenBank:NM_019648.3,MGI:MGI:1929701;gbkey=mRNA;gene=Metap2;product=methionine aminopeptidase 2;tag=RefSeq Select;transcript_id=NM_019648.3;extra_copy_number=0
CM058250.1	Liftoff	CDS	100746262	100746514	.	-	.	ID=cds-NP_062622.1;Parent=rna-NM_019648.3;Dbxref=CCDS:CCDS48673.1,GeneID:56307,GenBank:NP_062622.1,MGI:MGI:1929701;Name=NP_062622.1;gbkey=CDS;gene=Metap2;product=methionine aminopeptidase 2;protein_id=NP_062622.1;tag=RefSeq Select;extra_copy_number=0
CM058250.1	Liftoff	CDS	100747289	100747404	.	-	.	ID=cds-NP_062622.1;Parent=rna-NM_019648.3;Dbxref=CCDS:CCDS48673.1,GeneID:56307,GenBank:NP_062622.1,MGI:MGI:1929701;Name=NP_062622.1;gbkey=CDS;gene=Metap2;product=methionine aminopeptidase 2;protein_id=NP_062622.1;tag=RefSeq Select;extra_copy_number=0
CM058250.1	Liftoff	CDS	100747842	100747945	.	-	.	ID=cds-NP_062622.1;Parent=rna-NM_019648.3;Dbxref=CCDS:CCDS48673.1,GeneID:56307,GenBank:NP_062622.1,MGI:MGI:1929701;Name=NP_062622.1;gbkey=CDS;gene=Metap2;product=methionine aminopeptidase 2;protein_id=NP_062622.1;tag=RefSeq Select;extra_copy_number=0
CM058250.1	Liftoff	CDS	100750319	100750415	.	-	.	ID=cds-NP_062622.1;Parent=rna-NM_019648.3;Dbxref=CCDS:CCDS48673.1,GeneID:56307,GenBank:NP_062622.1,MGI:MGI:1929701;Name=NP_062622.1;gbkey=CDS;gene=Metap2;product=methionine aminopeptidase 2;protein_id=NP_062622.1;tag=RefSeq Select;extra_copy_number=0
CM058250.1	Liftoff	CDS	100753779	100753873	.	-	.	ID=cds-NP_062622.1;Parent=rna-NM_019648.3;Dbxref=CCDS:CCDS48673.1,GeneID:56307,GenBank:NP_062622.1,MGI:MGI:1929701;Name=NP_062622.1;gbkey=CDS;gene=Metap2;product=methionine aminopeptidase 2;protein_id=NP_062622.1;tag=RefSeq Select;extra_copy_number=0
CM058250.1	Liftoff	CDS	100755029	100755210	.	-	.	ID=cds-NP_062622.1;Parent=rna-NM_019648.3;Dbxref=CCDS:CCDS48673.1,GeneID:56307,GenBank:NP_062622.1,MGI:MGI:1929701;Name=NP_062622.1;gbkey=CDS;gene=Metap2;product=methionine aminopeptidase 2;protein_id=NP_062622.1;tag=RefSeq Select;extra_copy_number=0
CM058250.1	Liftoff	CDS	100756400	100756561	.	-	.	ID=cds-NP_062622.1;Parent=rna-NM_019648.3;Dbxref=CCDS:CCDS48673.1,GeneID:56307,GenBank:NP_062622.1,MGI:MGI:1929701;Name=NP_062622.1;gbkey=CDS;gene=Metap2;product=methionine aminopeptidase 2;protein_id=NP_062622.1;tag=RefSeq Select;extra_copy_number=0
CM058250.1	Liftoff	CDS	100764449	100764551	.	-	.	ID=cds-NP_062622.1;Parent=rna-NM_019648.3;Dbxref=CCDS:CCDS48673.1,GeneID:56307,GenBank:NP_062622.1,MGI:MGI:1929701;Name=NP_062622.1;gbkey=CDS;gene=Metap2;product=methionine aminopeptidase 2;protein_id=NP_062622.1;tag=RefSeq Select;extra_copy_number=0
CM058250.1	Liftoff	CDS	100764982	100765047	.	-	.	ID=cds-NP_062622.1;Parent=rna-NM_019648.3;Dbxref=CCDS:CCDS48673.1,GeneID:56307,GenBank:NP_062622.1,MGI:MGI:1929701;Name=NP_062622.1;gbkey=CDS;gene=Metap2;product=methionine aminopeptidase 2;protein_id=NP_062622.1;tag=RefSeq Select;extra_copy_number=0
CM058250.1	Liftoff	CDS	100771903	100772010	.	-	.	ID=cds-NP_062622.1;Parent=rna-NM_019648.3;Dbxref=CCDS:CCDS48673.1,GeneID:56307,GenBank:NP_062622.1,MGI:MGI:1929701;Name=NP_062622.1;gbkey=CDS;gene=Metap2;product=methionine aminopeptidase 2;protein_id=NP_062622.1;tag=RefSeq Select;extra_copy_number=0
CM058250.1	Liftoff	CDS	100774447	100774597	.	-	.	ID=cds-NP_062622.1;Parent=rna-NM_019648.3;Dbxref=CCDS:CCDS48673.1,GeneID:56307,GenBank:NP_062622.1,MGI:MGI:1929701;Name=NP_062622.1;gbkey=CDS;gene=Metap2;product=methionine aminopeptidase 2;protein_id=NP_062622.1;tag=RefSeq Select;extra_copy_number=0
CM058250.1	Liftoff	mRNA	100745830	100782000	.	-	.	ID=rna-XM_006513896.4;Parent=gene-Metap2;Dbxref=GeneID:56307,GenBank:XM_006513896.4,MGI:MGI:1929701;Name=XM_006513896.4;gbkey=mRNA;gene=Metap2;model_evidence=Supporting evidence includes similarity to: 17 mRNAs%2C 39 ESTs%2C 4 Proteins%2C 7932 long SRA reads%2C and 100%25 coverage of the annotated genomic feature by RNAseq alignments%2C including 1 sample with support for all annotated introns;product=methionine aminopeptidase 2%2C transcript variant X1;transcript_id=XM_006513896.4;matches_ref_protein=True;valid_ORF=True;extra_copy_number=0
CM058250.1	Liftoff	exon	100745830	100746514	.	-	.	ID=exon-XM_006513896.4-13;Parent=rna-XM_006513896.4;Dbxref=GeneID:56307,GenBank:XM_006513896.4,MGI:MGI:1929701;gbkey=mRNA;gene=Metap2;product=methionine aminopeptidase 2%2C transcript variant X1;transcript_id=XM_006513896.4;extra_copy_number=0
CM058250.1	Liftoff	exon	100747289	100747404	.	-	.	ID=exon-XM_006513896.4-12;Parent=rna-XM_006513896.4;Dbxref=GeneID:56307,GenBank:XM_006513896.4,MGI:MGI:1929701;gbkey=mRNA;gene=Metap2;product=methionine aminopeptidase 2%2C transcript variant X1;transcript_id=XM_006513896.4;extra_copy_number=0
CM058250.1	Liftoff	exon	100747842	100747945	.	-	.	ID=exon-XM_006513896.4-11;Parent=rna-XM_006513896.4;Dbxref=GeneID:56307,GenBank:XM_006513896.4,MGI:MGI:1929701;gbkey=mRNA;gene=Metap2;product=methionine aminopeptidase 2%2C transcript variant X1;transcript_id=XM_006513896.4;extra_copy_number=0
CM058250.1	Liftoff	exon	100750319	100750415	.	-	.	ID=exon-XM_006513896.4-10;Parent=rna-XM_006513896.4;Dbxref=GeneID:56307,GenBank:XM_006513896.4,MGI:MGI:1929701;gbkey=mRNA;gene=Metap2;product=methionine aminopeptidase 2%2C transcript variant X1;transcript_id=XM_006513896.4;extra_copy_number=0
CM058250.1	Liftoff	exon	100753779	100753873	.	-	.	ID=exon-XM_006513896.4-9;Parent=rna-XM_006513896.4;Dbxref=GeneID:56307,GenBank:XM_006513896.4,MGI:MGI:1929701;gbkey=mRNA;gene=Metap2;product=methionine aminopeptidase 2%2C transcript variant X1;transcript_id=XM_006513896.4;extra_copy_number=0
CM058250.1	Liftoff	exon	100755029	100755210	.	-	.	ID=exon-XM_006513896.4-8;Parent=rna-XM_006513896.4;Dbxref=GeneID:56307,GenBank:XM_006513896.4,MGI:MGI:1929701;gbkey=mRNA;gene=Metap2;product=methionine aminopeptidase 2%2C transcript variant X1;transcript_id=XM_006513896.4;extra_copy_number=0
CM058250.1	Liftoff	exon	100756400	100756561	.	-	.	ID=exon-XM_006513896.4-7;Parent=rna-XM_006513896.4;Dbxref=GeneID:56307,GenBank:XM_006513896.4,MGI:MGI:1929701;gbkey=mRNA;gene=Metap2;product=methionine aminopeptidase 2%2C transcript variant X1;transcript_id=XM_006513896.4;extra_copy_number=0
CM058250.1	Liftoff	exon	100764449	100764551	.	-	.	ID=exon-XM_006513896.4-6;Parent=rna-XM_006513896.4;Dbxref=GeneID:56307,GenBank:XM_006513896.4,MGI:MGI:1929701;gbkey=mRNA;gene=Metap2;product=methionine aminopeptidase 2%2C transcript variant X1;transcript_id=XM_006513896.4;extra_copy_number=0
CM058250.1	Liftoff	exon	100764982	100765047	.	-	.	ID=exon-XM_006513896.4-5;Parent=rna-XM_006513896.4;Dbxref=GeneID:56307,GenBank:XM_006513896.4,MGI:MGI:1929701;gbkey=mRNA;gene=Metap2;product=methionine aminopeptidase 2%2C transcript variant X1;transcript_id=XM_006513896.4;extra_copy_number=0
CM058250.1	Liftoff	exon	100771903	100772010	.	-	.	ID=exon-XM_006513896.4-4;Parent=rna-XM_006513896.4;Dbxref=GeneID:56307,GenBank:XM_006513896.4,MGI:MGI:1929701;gbkey=mRNA;gene=Metap2;product=methionine aminopeptidase 2%2C transcript variant X1;transcript_id=XM_006513896.4;extra_copy_number=0
CM058250.1	Liftoff	exon	100774447	100775512	.	-	.	ID=exon-XM_006513896.4-3;Parent=rna-XM_006513896.4;Dbxref=GeneID:56307,GenBank:XM_006513896.4,MGI:MGI:1929701;gbkey=mRNA;gene=Metap2;product=methionine aminopeptidase 2%2C transcript variant X1;transcript_id=XM_006513896.4;extra_copy_number=0
CM058250.1	Liftoff	exon	100776006	100776118	.	-	.	ID=exon-XM_006513896.4-2;Parent=rna-XM_006513896.4;Dbxref=GeneID:56307,GenBank:XM_006513896.4,MGI:MGI:1929701;gbkey=mRNA;gene=Metap2;product=methionine aminopeptidase 2%2C transcript variant X1;transcript_id=XM_006513896.4;extra_copy_number=0
CM058250.1	Liftoff	exon	100781887	100782000	.	-	.	ID=exon-XM_006513896.4-1;Parent=rna-XM_006513896.4;Dbxref=GeneID:56307,GenBank:XM_006513896.4,MGI:MGI:1929701;gbkey=mRNA;gene=Metap2;product=methionine aminopeptidase 2%2C transcript variant X1;transcript_id=XM_006513896.4;extra_copy_number=0
CM058250.1	Liftoff	CDS	100746262	100746514	.	-	.	ID=cds-XP_006513959.1;Parent=rna-XM_006513896.4;Dbxref=GeneID:56307,GenBank:XP_006513959.1,MGI:MGI:1929701;Name=XP_006513959.1;gbkey=CDS;gene=Metap2;product=methionine aminopeptidase 2 isoform X1;protein_id=XP_006513959.1;extra_copy_number=0
CM058250.1	Liftoff	CDS	100747289	100747404	.	-	.	ID=cds-XP_006513959.1;Parent=rna-XM_006513896.4;Dbxref=GeneID:56307,GenBank:XP_006513959.1,MGI:MGI:1929701;Name=XP_006513959.1;gbkey=CDS;gene=Metap2;product=methionine aminopeptidase 2 isoform X1;protein_id=XP_006513959.1;extra_copy_number=0
CM058250.1	Liftoff	CDS	100747842	100747945	.	-	.	ID=cds-XP_006513959.1;Parent=rna-XM_006513896.4;Dbxref=GeneID:56307,GenBank:XP_006513959.1,MGI:MGI:1929701;Name=XP_006513959.1;gbkey=CDS;gene=Metap2;product=methionine aminopeptidase 2 isoform X1;protein_id=XP_006513959.1;extra_copy_number=0
CM058250.1	Liftoff	CDS	100750319	100750415	.	-	.	ID=cds-XP_006513959.1;Parent=rna-XM_006513896.4;Dbxref=GeneID:56307,GenBank:XP_006513959.1,MGI:MGI:1929701;Name=XP_006513959.1;gbkey=CDS;gene=Metap2;product=methionine aminopeptidase 2 isoform X1;protein_id=XP_006513959.1;extra_copy_number=0
CM058250.1	Liftoff	CDS	100753779	100753873	.	-	.	ID=cds-XP_006513959.1;Parent=rna-XM_006513896.4;Dbxref=GeneID:56307,GenBank:XP_006513959.1,MGI:MGI:1929701;Name=XP_006513959.1;gbkey=CDS;gene=Metap2;product=methionine aminopeptidase 2 isoform X1;protein_id=XP_006513959.1;extra_copy_number=0
CM058250.1	Liftoff	CDS	100755029	100755210	.	-	.	ID=cds-XP_006513959.1;Parent=rna-XM_006513896.4;Dbxref=GeneID:56307,GenBank:XP_006513959.1,MGI:MGI:1929701;Name=XP_006513959.1;gbkey=CDS;gene=Metap2;product=methionine aminopeptidase 2 isoform X1;protein_id=XP_006513959.1;extra_copy_number=0
CM058250.1	Liftoff	CDS	100756400	100756561	.	-	.	ID=cds-XP_006513959.1;Parent=rna-XM_006513896.4;Dbxref=GeneID:56307,GenBank:XP_006513959.1,MGI:MGI:1929701;Name=XP_006513959.1;gbkey=CDS;gene=Metap2;product=methionine aminopeptidase 2 isoform X1;protein_id=XP_006513959.1;extra_copy_number=0
CM058250.1	Liftoff	CDS	100764449	100764551	.	-	.	ID=cds-XP_006513959.1;Parent=rna-XM_006513896.4;Dbxref=GeneID:56307,GenBank:XP_006513959.1,MGI:MGI:1929701;Name=XP_006513959.1;gbkey=CDS;gene=Metap2;product=methionine aminopeptidase 2 isoform X1;protein_id=XP_006513959.1;extra_copy_number=0
CM058250.1	Liftoff	CDS	100764982	100765047	.	-	.	ID=cds-XP_006513959.1;Parent=rna-XM_006513896.4;Dbxref=GeneID:56307,GenBank:XP_006513959.1,MGI:MGI:1929701;Name=XP_006513959.1;gbkey=CDS;gene=Metap2;product=methionine aminopeptidase 2 isoform X1;protein_id=XP_006513959.1;extra_copy_number=0
CM058250.1	Liftoff	CDS	100771903	100772010	.	-	.	ID=cds-XP_006513959.1;Parent=rna-XM_006513896.4;Dbxref=GeneID:56307,GenBank:XP_006513959.1,MGI:MGI:1929701;Name=XP_006513959.1;gbkey=CDS;gene=Metap2;product=methionine aminopeptidase 2 isoform X1;protein_id=XP_006513959.1;extra_copy_number=0
CM058250.1	Liftoff	CDS	100774447	100774597	.	-	.	ID=cds-XP_006513959.1;Parent=rna-XM_006513896.4;Dbxref=GeneID:56307,GenBank:XP_006513959.1,MGI:MGI:1929701;Name=XP_006513959.1;gbkey=CDS;gene=Metap2;product=methionine aminopeptidase 2 isoform X1;protein_id=XP_006513959.1;extra_copy_number=0
CM058250.1	Liftoff	mRNA	100745830	100776081	.	-	.	ID=rna-XM_006513897.5;Parent=gene-Metap2;Dbxref=GeneID:56307,GenBank:XM_006513897.5,MGI:MGI:1929701;Name=XM_006513897.5;gbkey=mRNA;gene=Metap2;model_evidence=Supporting evidence includes similarity to: 15 mRNAs%2C 37 ESTs%2C 4 Proteins%2C 7927 long SRA reads%2C and 100%25 coverage of the annotated genomic feature by RNAseq alignments%2C including 9 samples with support for all annotated introns;product=methionine aminopeptidase 2%2C transcript variant X2;transcript_id=XM_006513897.5;matches_ref_protein=True;valid_ORF=True;extra_copy_number=0
CM058250.1	Liftoff	exon	100745830	100746514	.	-	.	ID=exon-XM_006513897.5-12;Parent=rna-XM_006513897.5;Dbxref=GeneID:56307,GenBank:XM_006513897.5,MGI:MGI:1929701;gbkey=mRNA;gene=Metap2;product=methionine aminopeptidase 2%2C transcript variant X2;transcript_id=XM_006513897.5;extra_copy_number=0
CM058250.1	Liftoff	exon	100747289	100747404	.	-	.	ID=exon-XM_006513897.5-11;Parent=rna-XM_006513897.5;Dbxref=GeneID:56307,GenBank:XM_006513897.5,MGI:MGI:1929701;gbkey=mRNA;gene=Metap2;product=methionine aminopeptidase 2%2C transcript variant X2;transcript_id=XM_006513897.5;extra_copy_number=0
CM058250.1	Liftoff	exon	100747842	100747945	.	-	.	ID=exon-XM_006513897.5-10;Parent=rna-XM_006513897.5;Dbxref=GeneID:56307,GenBank:XM_006513897.5,MGI:MGI:1929701;gbkey=mRNA;gene=Metap2;product=methionine aminopeptidase 2%2C transcript variant X2;transcript_id=XM_006513897.5;extra_copy_number=0
CM058250.1	Liftoff	exon	100750319	100750415	.	-	.	ID=exon-XM_006513897.5-9;Parent=rna-XM_006513897.5;Dbxref=GeneID:56307,GenBank:XM_006513897.5,MGI:MGI:1929701;gbkey=mRNA;gene=Metap2;product=methionine aminopeptidase 2%2C transcript variant X2;transcript_id=XM_006513897.5;extra_copy_number=0
CM058250.1	Liftoff	exon	100753779	100753873	.	-	.	ID=exon-XM_006513897.5-8;Parent=rna-XM_006513897.5;Dbxref=GeneID:56307,GenBank:XM_006513897.5,MGI:MGI:1929701;gbkey=mRNA;gene=Metap2;product=methionine aminopeptidase 2%2C transcript variant X2;transcript_id=XM_006513897.5;extra_copy_number=0
CM058250.1	Liftoff	exon	100755029	100755210	.	-	.	ID=exon-XM_006513897.5-7;Parent=rna-XM_006513897.5;Dbxref=GeneID:56307,GenBank:XM_006513897.5,MGI:MGI:1929701;gbkey=mRNA;gene=Metap2;product=methionine aminopeptidase 2%2C transcript variant X2;transcript_id=XM_006513897.5;extra_copy_number=0
CM058250.1	Liftoff	exon	100756400	100756561	.	-	.	ID=exon-XM_006513897.5-6;Parent=rna-XM_006513897.5;Dbxref=GeneID:56307,GenBank:XM_006513897.5,MGI:MGI:1929701;gbkey=mRNA;gene=Metap2;product=methionine aminopeptidase 2%2C transcript variant X2;transcript_id=XM_006513897.5;extra_copy_number=0
CM058250.1	Liftoff	exon	100764449	100764551	.	-	.	ID=exon-XM_006513897.5-5;Parent=rna-XM_006513897.5;Dbxref=GeneID:56307,GenBank:XM_006513897.5,MGI:MGI:1929701;gbkey=mRNA;gene=Metap2;product=methionine aminopeptidase 2%2C transcript variant X2;transcript_id=XM_006513897.5;extra_copy_number=0
CM058250.1	Liftoff	exon	100764982	100765047	.	-	.	ID=exon-XM_006513897.5-4;Parent=rna-XM_006513897.5;Dbxref=GeneID:56307,GenBank:XM_006513897.5,MGI:MGI:1929701;gbkey=mRNA;gene=Metap2;product=methionine aminopeptidase 2%2C transcript variant X2;transcript_id=XM_006513897.5;extra_copy_number=0
CM058250.1	Liftoff	exon	100771903	100772010	.	-	.	ID=exon-XM_006513897.5-3;Parent=rna-XM_006513897.5;Dbxref=GeneID:56307,GenBank:XM_006513897.5,MGI:MGI:1929701;gbkey=mRNA;gene=Metap2;product=methionine aminopeptidase 2%2C transcript variant X2;transcript_id=XM_006513897.5;extra_copy_number=0
CM058250.1	Liftoff	exon	100774447	100775207	.	-	.	ID=exon-XM_006513897.5-2;Parent=rna-XM_006513897.5;Dbxref=GeneID:56307,GenBank:XM_006513897.5,MGI:MGI:1929701;gbkey=mRNA;gene=Metap2;product=methionine aminopeptidase 2%2C transcript variant X2;transcript_id=XM_006513897.5;extra_copy_number=0
CM058250.1	Liftoff	exon	100776006	100776081	.	-	.	ID=exon-XM_006513897.5-1;Parent=rna-XM_006513897.5;Dbxref=GeneID:56307,GenBank:XM_006513897.5,MGI:MGI:1929701;gbkey=mRNA;gene=Metap2;product=methionine aminopeptidase 2%2C transcript variant X2;transcript_id=XM_006513897.5;extra_copy_number=0
CM058250.1	Liftoff	CDS	100746262	100746514	.	-	.	ID=cds-XP_006513960.1;Parent=rna-XM_006513897.5;Dbxref=GeneID:56307,GenBank:XP_006513960.1,MGI:MGI:1929701;Name=XP_006513960.1;gbkey=CDS;gene=Metap2;product=methionine aminopeptidase 2 isoform X1;protein_id=XP_006513960.1;extra_copy_number=0
CM058250.1	Liftoff	CDS	100747289	100747404	.	-	.	ID=cds-XP_006513960.1;Parent=rna-XM_006513897.5;Dbxref=GeneID:56307,GenBank:XP_006513960.1,MGI:MGI:1929701;Name=XP_006513960.1;gbkey=CDS;gene=Metap2;product=methionine aminopeptidase 2 isoform X1;protein_id=XP_006513960.1;extra_copy_number=0
CM058250.1	Liftoff	CDS	100747842	100747945	.	-	.	ID=cds-XP_006513960.1;Parent=rna-XM_006513897.5;Dbxref=GeneID:56307,GenBank:XP_006513960.1,MGI:MGI:1929701;Name=XP_006513960.1;gbkey=CDS;gene=Metap2;product=methionine aminopeptidase 2 isoform X1;protein_id=XP_006513960.1;extra_copy_number=0
CM058250.1	Liftoff	CDS	100750319	100750415	.	-	.	ID=cds-XP_006513960.1;Parent=rna-XM_006513897.5;Dbxref=GeneID:56307,GenBank:XP_006513960.1,MGI:MGI:1929701;Name=XP_006513960.1;gbkey=CDS;gene=Metap2;product=methionine aminopeptidase 2 isoform X1;protein_id=XP_006513960.1;extra_copy_number=0
CM058250.1	Liftoff	CDS	100753779	100753873	.	-	.	ID=cds-XP_006513960.1;Parent=rna-XM_006513897.5;Dbxref=GeneID:56307,GenBank:XP_006513960.1,MGI:MGI:1929701;Name=XP_006513960.1;gbkey=CDS;gene=Metap2;product=methionine aminopeptidase 2 isoform X1;protein_id=XP_006513960.1;extra_copy_number=0
CM058250.1	Liftoff	CDS	100755029	100755210	.	-	.	ID=cds-XP_006513960.1;Parent=rna-XM_006513897.5;Dbxref=GeneID:56307,GenBank:XP_006513960.1,MGI:MGI:1929701;Name=XP_006513960.1;gbkey=CDS;gene=Metap2;product=methionine aminopeptidase 2 isoform X1;protein_id=XP_006513960.1;extra_copy_number=0
CM058250.1	Liftoff	CDS	100756400	100756561	.	-	.	ID=cds-XP_006513960.1;Parent=rna-XM_006513897.5;Dbxref=GeneID:56307,GenBank:XP_006513960.1,MGI:MGI:1929701;Name=XP_006513960.1;gbkey=CDS;gene=Metap2;product=methionine aminopeptidase 2 isoform X1;protein_id=XP_006513960.1;extra_copy_number=0
CM058250.1	Liftoff	CDS	100764449	100764551	.	-	.	ID=cds-XP_006513960.1;Parent=rna-XM_006513897.5;Dbxref=GeneID:56307,GenBank:XP_006513960.1,MGI:MGI:1929701;Name=XP_006513960.1;gbkey=CDS;gene=Metap2;product=methionine aminopeptidase 2 isoform X1;protein_id=XP_006513960.1;extra_copy_number=0
CM058250.1	Liftoff	CDS	100764982	100765047	.	-	.	ID=cds-XP_006513960.1;Parent=rna-XM_006513897.5;Dbxref=GeneID:56307,GenBank:XP_006513960.1,MGI:MGI:1929701;Name=XP_006513960.1;gbkey=CDS;gene=Metap2;product=methionine aminopeptidase 2 isoform X1;protein_id=XP_006513960.1;extra_copy_number=0
CM058250.1	Liftoff	CDS	100771903	100772010	.	-	.	ID=cds-XP_006513960.1;Parent=rna-XM_006513897.5;Dbxref=GeneID:56307,GenBank:XP_006513960.1,MGI:MGI:1929701;Name=XP_006513960.1;gbkey=CDS;gene=Metap2;product=methionine aminopeptidase 2 isoform X1;protein_id=XP_006513960.1;extra_copy_number=0
CM058250.1	Liftoff	CDS	100774447	100774597	.	-	.	ID=cds-XP_006513960.1;Parent=rna-XM_006513897.5;Dbxref=GeneID:56307,GenBank:XP_006513960.1,MGI:MGI:1929701;Name=XP_006513960.1;gbkey=CDS;gene=Metap2;product=methionine aminopeptidase 2 isoform X1;protein_id=XP_006513960.1;extra_copy_number=0
CM058250.1	Liftoff	mRNA	100745830	100776106	.	-	.	ID=rna-XM_017314032.2;Parent=gene-Metap2;Dbxref=GeneID:56307,GenBank:XM_017314032.2,MGI:MGI:1929701;Name=XM_017314032.2;gbkey=mRNA;gene=Metap2;model_evidence=Supporting evidence includes similarity to: 6 mRNAs%2C 37 ESTs%2C 1 Protein%2C 4844 long SRA reads%2C and 100%25 coverage of the annotated genomic feature by RNAseq alignments%2C including 10 samples with support for all annotated introns;product=methionine aminopeptidase 2%2C transcript variant X4;transcript_id=XM_017314032.2;matches_ref_protein=True;valid_ORF=True;extra_copy_number=0
CM058250.1	Liftoff	exon	100745830	100746514	.	-	.	ID=exon-XM_017314032.2-12;Parent=rna-XM_017314032.2;Dbxref=GeneID:56307,GenBank:XM_017314032.2,MGI:MGI:1929701;gbkey=mRNA;gene=Metap2;product=methionine aminopeptidase 2%2C transcript variant X4;transcript_id=XM_017314032.2;extra_copy_number=0
CM058250.1	Liftoff	exon	100747289	100747404	.	-	.	ID=exon-XM_017314032.2-11;Parent=rna-XM_017314032.2;Dbxref=GeneID:56307,GenBank:XM_017314032.2,MGI:MGI:1929701;gbkey=mRNA;gene=Metap2;product=methionine aminopeptidase 2%2C transcript variant X4;transcript_id=XM_017314032.2;extra_copy_number=0
CM058250.1	Liftoff	exon	100747842	100747945	.	-	.	ID=exon-XM_017314032.2-10;Parent=rna-XM_017314032.2;Dbxref=GeneID:56307,GenBank:XM_017314032.2,MGI:MGI:1929701;gbkey=mRNA;gene=Metap2;product=methionine aminopeptidase 2%2C transcript variant X4;transcript_id=XM_017314032.2;extra_copy_number=0
CM058250.1	Liftoff	exon	100750319	100750415	.	-	.	ID=exon-XM_017314032.2-9;Parent=rna-XM_017314032.2;Dbxref=GeneID:56307,GenBank:XM_017314032.2,MGI:MGI:1929701;gbkey=mRNA;gene=Metap2;product=methionine aminopeptidase 2%2C transcript variant X4;transcript_id=XM_017314032.2;extra_copy_number=0
CM058250.1	Liftoff	exon	100753779	100753873	.	-	.	ID=exon-XM_017314032.2-8;Parent=rna-XM_017314032.2;Dbxref=GeneID:56307,GenBank:XM_017314032.2,MGI:MGI:1929701;gbkey=mRNA;gene=Metap2;product=methionine aminopeptidase 2%2C transcript variant X4;transcript_id=XM_017314032.2;extra_copy_number=0
CM058250.1	Liftoff	exon	100755029	100755210	.	-	.	ID=exon-XM_017314032.2-7;Parent=rna-XM_017314032.2;Dbxref=GeneID:56307,GenBank:XM_017314032.2,MGI:MGI:1929701;gbkey=mRNA;gene=Metap2;product=methionine aminopeptidase 2%2C transcript variant X4;transcript_id=XM_017314032.2;extra_copy_number=0
CM058250.1	Liftoff	exon	100756400	100756561	.	-	.	ID=exon-XM_017314032.2-6;Parent=rna-XM_017314032.2;Dbxref=GeneID:56307,GenBank:XM_017314032.2,MGI:MGI:1929701;gbkey=mRNA;gene=Metap2;product=methionine aminopeptidase 2%2C transcript variant X4;transcript_id=XM_017314032.2;extra_copy_number=0
CM058250.1	Liftoff	exon	100764449	100764551	.	-	.	ID=exon-XM_017314032.2-5;Parent=rna-XM_017314032.2;Dbxref=GeneID:56307,GenBank:XM_017314032.2,MGI:MGI:1929701;gbkey=mRNA;gene=Metap2;product=methionine aminopeptidase 2%2C transcript variant X4;transcript_id=XM_017314032.2;extra_copy_number=0
CM058250.1	Liftoff	exon	100764982	100765047	.	-	.	ID=exon-XM_017314032.2-4;Parent=rna-XM_017314032.2;Dbxref=GeneID:56307,GenBank:XM_017314032.2,MGI:MGI:1929701;gbkey=mRNA;gene=Metap2;product=methionine aminopeptidase 2%2C transcript variant X4;transcript_id=XM_017314032.2;extra_copy_number=0
CM058250.1	Liftoff	exon	100771903	100772007	.	-	.	ID=exon-XM_017314032.2-3;Parent=rna-XM_017314032.2;Dbxref=GeneID:56307,GenBank:XM_017314032.2,MGI:MGI:1929701;gbkey=mRNA;gene=Metap2;product=methionine aminopeptidase 2%2C transcript variant X4;transcript_id=XM_017314032.2;extra_copy_number=0
CM058250.1	Liftoff	exon	100774447	100775183	.	-	.	ID=exon-XM_017314032.2-2;Parent=rna-XM_017314032.2;Dbxref=GeneID:56307,GenBank:XM_017314032.2,MGI:MGI:1929701;gbkey=mRNA;gene=Metap2;product=methionine aminopeptidase 2%2C transcript variant X4;transcript_id=XM_017314032.2;extra_copy_number=0
CM058250.1	Liftoff	exon	100776006	100776106	.	-	.	ID=exon-XM_017314032.2-1;Parent=rna-XM_017314032.2;Dbxref=GeneID:56307,GenBank:XM_017314032.2,MGI:MGI:1929701;gbkey=mRNA;gene=Metap2;product=methionine aminopeptidase 2%2C transcript variant X4;transcript_id=XM_017314032.2;extra_copy_number=0
CM058250.1	Liftoff	CDS	100746262	100746514	.	-	.	ID=cds-XP_017169521.1;Parent=rna-XM_017314032.2;Dbxref=GeneID:56307,GenBank:XP_017169521.1,MGI:MGI:1929701;Name=XP_017169521.1;gbkey=CDS;gene=Metap2;product=methionine aminopeptidase 2 isoform X2;protein_id=XP_017169521.1;extra_copy_number=0
CM058250.1	Liftoff	CDS	100747289	100747404	.	-	.	ID=cds-XP_017169521.1;Parent=rna-XM_017314032.2;Dbxref=GeneID:56307,GenBank:XP_017169521.1,MGI:MGI:1929701;Name=XP_017169521.1;gbkey=CDS;gene=Metap2;product=methionine aminopeptidase 2 isoform X2;protein_id=XP_017169521.1;extra_copy_number=0
CM058250.1	Liftoff	CDS	100747842	100747945	.	-	.	ID=cds-XP_017169521.1;Parent=rna-XM_017314032.2;Dbxref=GeneID:56307,GenBank:XP_017169521.1,MGI:MGI:1929701;Name=XP_017169521.1;gbkey=CDS;gene=Metap2;product=methionine aminopeptidase 2 isoform X2;protein_id=XP_017169521.1;extra_copy_number=0
CM058250.1	Liftoff	CDS	100750319	100750415	.	-	.	ID=cds-XP_017169521.1;Parent=rna-XM_017314032.2;Dbxref=GeneID:56307,GenBank:XP_017169521.1,MGI:MGI:1929701;Name=XP_017169521.1;gbkey=CDS;gene=Metap2;product=methionine aminopeptidase 2 isoform X2;protein_id=XP_017169521.1;extra_copy_number=0
CM058250.1	Liftoff	CDS	100753779	100753873	.	-	.	ID=cds-XP_017169521.1;Parent=rna-XM_017314032.2;Dbxref=GeneID:56307,GenBank:XP_017169521.1,MGI:MGI:1929701;Name=XP_017169521.1;gbkey=CDS;gene=Metap2;product=methionine aminopeptidase 2 isoform X2;protein_id=XP_017169521.1;extra_copy_number=0
CM058250.1	Liftoff	CDS	100755029	100755210	.	-	.	ID=cds-XP_017169521.1;Parent=rna-XM_017314032.2;Dbxref=GeneID:56307,GenBank:XP_017169521.1,MGI:MGI:1929701;Name=XP_017169521.1;gbkey=CDS;gene=Metap2;product=methionine aminopeptidase 2 isoform X2;protein_id=XP_017169521.1;extra_copy_number=0
CM058250.1	Liftoff	CDS	100756400	100756561	.	-	.	ID=cds-XP_017169521.1;Parent=rna-XM_017314032.2;Dbxref=GeneID:56307,GenBank:XP_017169521.1,MGI:MGI:1929701;Name=XP_017169521.1;gbkey=CDS;gene=Metap2;product=methionine aminopeptidase 2 isoform X2;protein_id=XP_017169521.1;extra_copy_number=0
CM058250.1	Liftoff	CDS	100764449	100764551	.	-	.	ID=cds-XP_017169521.1;Parent=rna-XM_017314032.2;Dbxref=GeneID:56307,GenBank:XP_017169521.1,MGI:MGI:1929701;Name=XP_017169521.1;gbkey=CDS;gene=Metap2;product=methionine aminopeptidase 2 isoform X2;protein_id=XP_017169521.1;extra_copy_number=0
CM058250.1	Liftoff	CDS	100764982	100765047	.	-	.	ID=cds-XP_017169521.1;Parent=rna-XM_017314032.2;Dbxref=GeneID:56307,GenBank:XP_017169521.1,MGI:MGI:1929701;Name=XP_017169521.1;gbkey=CDS;gene=Metap2;product=methionine aminopeptidase 2 isoform X2;protein_id=XP_017169521.1;extra_copy_number=0
CM058250.1	Liftoff	CDS	100771903	100772007	.	-	.	ID=cds-XP_017169521.1;Parent=rna-XM_017314032.2;Dbxref=GeneID:56307,GenBank:XP_017169521.1,MGI:MGI:1929701;Name=XP_017169521.1;gbkey=CDS;gene=Metap2;product=methionine aminopeptidase 2 isoform X2;protein_id=XP_017169521.1;extra_copy_number=0
CM058250.1	Liftoff	CDS	100774447	100774597	.	-	.	ID=cds-XP_017169521.1;Parent=rna-XM_017314032.2;Dbxref=GeneID:56307,GenBank:XP_017169521.1,MGI:MGI:1929701;Name=XP_017169521.1;gbkey=CDS;gene=Metap2;product=methionine aminopeptidase 2 isoform X2;protein_id=XP_017169521.1;extra_copy_number=0
CM058250.1	Liftoff	mRNA	100745830	100776031	.	-	.	ID=rna-XM_036155894.1;Parent=gene-Metap2;Dbxref=GeneID:56307,GenBank:XM_036155894.1,MGI:MGI:1929701;Name=XM_036155894.1;gbkey=mRNA;gene=Metap2;model_evidence=Supporting evidence includes similarity to: 15 mRNAs%2C 38 ESTs%2C 4 Proteins%2C 7927 long SRA reads%2C and 100%25 coverage of the annotated genomic feature by RNAseq alignments%2C including 6 samples with support for all annotated introns;product=methionine aminopeptidase 2%2C transcript variant X3;transcript_id=XM_036155894.1;matches_ref_protein=True;valid_ORF=True;extra_copy_number=0
CM058250.1	Liftoff	exon	100745830	100746514	.	-	.	ID=exon-XM_036155894.1-13;Parent=rna-XM_036155894.1;Dbxref=GeneID:56307,GenBank:XM_036155894.1,MGI:MGI:1929701;gbkey=mRNA;gene=Metap2;product=methionine aminopeptidase 2%2C transcript variant X3;transcript_id=XM_036155894.1;extra_copy_number=0
CM058250.1	Liftoff	exon	100747289	100747404	.	-	.	ID=exon-XM_036155894.1-12;Parent=rna-XM_036155894.1;Dbxref=GeneID:56307,GenBank:XM_036155894.1,MGI:MGI:1929701;gbkey=mRNA;gene=Metap2;product=methionine aminopeptidase 2%2C transcript variant X3;transcript_id=XM_036155894.1;extra_copy_number=0
CM058250.1	Liftoff	exon	100747842	100747945	.	-	.	ID=exon-XM_036155894.1-11;Parent=rna-XM_036155894.1;Dbxref=GeneID:56307,GenBank:XM_036155894.1,MGI:MGI:1929701;gbkey=mRNA;gene=Metap2;product=methionine aminopeptidase 2%2C transcript variant X3;transcript_id=XM_036155894.1;extra_copy_number=0
CM058250.1	Liftoff	exon	100750319	100750415	.	-	.	ID=exon-XM_036155894.1-10;Parent=rna-XM_036155894.1;Dbxref=GeneID:56307,GenBank:XM_036155894.1,MGI:MGI:1929701;gbkey=mRNA;gene=Metap2;product=methionine aminopeptidase 2%2C transcript variant X3;transcript_id=XM_036155894.1;extra_copy_number=0
CM058250.1	Liftoff	exon	100753779	100753873	.	-	.	ID=exon-XM_036155894.1-9;Parent=rna-XM_036155894.1;Dbxref=GeneID:56307,GenBank:XM_036155894.1,MGI:MGI:1929701;gbkey=mRNA;gene=Metap2;product=methionine aminopeptidase 2%2C transcript variant X3;transcript_id=XM_036155894.1;extra_copy_number=0
CM058250.1	Liftoff	exon	100755029	100755210	.	-	.	ID=exon-XM_036155894.1-8;Parent=rna-XM_036155894.1;Dbxref=GeneID:56307,GenBank:XM_036155894.1,MGI:MGI:1929701;gbkey=mRNA;gene=Metap2;product=methionine aminopeptidase 2%2C transcript variant X3;transcript_id=XM_036155894.1;extra_copy_number=0
CM058250.1	Liftoff	exon	100756400	100756561	.	-	.	ID=exon-XM_036155894.1-7;Parent=rna-XM_036155894.1;Dbxref=GeneID:56307,GenBank:XM_036155894.1,MGI:MGI:1929701;gbkey=mRNA;gene=Metap2;product=methionine aminopeptidase 2%2C transcript variant X3;transcript_id=XM_036155894.1;extra_copy_number=0
CM058250.1	Liftoff	exon	100764449	100764551	.	-	.	ID=exon-XM_036155894.1-6;Parent=rna-XM_036155894.1;Dbxref=GeneID:56307,GenBank:XM_036155894.1,MGI:MGI:1929701;gbkey=mRNA;gene=Metap2;product=methionine aminopeptidase 2%2C transcript variant X3;transcript_id=XM_036155894.1;extra_copy_number=0
CM058250.1	Liftoff	exon	100764982	100765047	.	-	.	ID=exon-XM_036155894.1-5;Parent=rna-XM_036155894.1;Dbxref=GeneID:56307,GenBank:XM_036155894.1,MGI:MGI:1929701;gbkey=mRNA;gene=Metap2;product=methionine aminopeptidase 2%2C transcript variant X3;transcript_id=XM_036155894.1;extra_copy_number=0
CM058250.1	Liftoff	exon	100771903	100772010	.	-	.	ID=exon-XM_036155894.1-4;Parent=rna-XM_036155894.1;Dbxref=GeneID:56307,GenBank:XM_036155894.1,MGI:MGI:1929701;gbkey=mRNA;gene=Metap2;product=methionine aminopeptidase 2%2C transcript variant X3;transcript_id=XM_036155894.1;extra_copy_number=0
CM058250.1	Liftoff	exon	100774447	100774933	.	-	.	ID=exon-XM_036155894.1-3;Parent=rna-XM_036155894.1;Dbxref=GeneID:56307,GenBank:XM_036155894.1,MGI:MGI:1929701;gbkey=mRNA;gene=Metap2;product=methionine aminopeptidase 2%2C transcript variant X3;transcript_id=XM_036155894.1;extra_copy_number=0
CM058250.1	Liftoff	exon	100775016	100775512	.	-	.	ID=exon-XM_036155894.1-2;Parent=rna-XM_036155894.1;Dbxref=GeneID:56307,GenBank:XM_036155894.1,MGI:MGI:1929701;gbkey=mRNA;gene=Metap2;product=methionine aminopeptidase 2%2C transcript variant X3;transcript_id=XM_036155894.1;extra_copy_number=0
CM058250.1	Liftoff	exon	100776006	100776031	.	-	.	ID=exon-XM_036155894.1-1;Parent=rna-XM_036155894.1;Dbxref=GeneID:56307,GenBank:XM_036155894.1,MGI:MGI:1929701;gbkey=mRNA;gene=Metap2;product=methionine aminopeptidase 2%2C transcript variant X3;transcript_id=XM_036155894.1;extra_copy_number=0
CM058250.1	Liftoff	CDS	100746262	100746514	.	-	.	ID=cds-XP_036011787.1;Parent=rna-XM_036155894.1;Dbxref=GeneID:56307,GenBank:XP_036011787.1,MGI:MGI:1929701;Name=XP_036011787.1;gbkey=CDS;gene=Metap2;product=methionine aminopeptidase 2 isoform X1;protein_id=XP_036011787.1;extra_copy_number=0
CM058250.1	Liftoff	CDS	100747289	100747404	.	-	.	ID=cds-XP_036011787.1;Parent=rna-XM_036155894.1;Dbxref=GeneID:56307,GenBank:XP_036011787.1,MGI:MGI:1929701;Name=XP_036011787.1;gbkey=CDS;gene=Metap2;product=methionine aminopeptidase 2 isoform X1;protein_id=XP_036011787.1;extra_copy_number=0
CM058250.1	Liftoff	CDS	100747842	100747945	.	-	.	ID=cds-XP_036011787.1;Parent=rna-XM_036155894.1;Dbxref=GeneID:56307,GenBank:XP_036011787.1,MGI:MGI:1929701;Name=XP_036011787.1;gbkey=CDS;gene=Metap2;product=methionine aminopeptidase 2 isoform X1;protein_id=XP_036011787.1;extra_copy_number=0
CM058250.1	Liftoff	CDS	100750319	100750415	.	-	.	ID=cds-XP_036011787.1;Parent=rna-XM_036155894.1;Dbxref=GeneID:56307,GenBank:XP_036011787.1,MGI:MGI:1929701;Name=XP_036011787.1;gbkey=CDS;gene=Metap2;product=methionine aminopeptidase 2 isoform X1;protein_id=XP_036011787.1;extra_copy_number=0
CM058250.1	Liftoff	CDS	100753779	100753873	.	-	.	ID=cds-XP_036011787.1;Parent=rna-XM_036155894.1;Dbxref=GeneID:56307,GenBank:XP_036011787.1,MGI:MGI:1929701;Name=XP_036011787.1;gbkey=CDS;gene=Metap2;product=methionine aminopeptidase 2 isoform X1;protein_id=XP_036011787.1;extra_copy_number=0
CM058250.1	Liftoff	CDS	100755029	100755210	.	-	.	ID=cds-XP_036011787.1;Parent=rna-XM_036155894.1;Dbxref=GeneID:56307,GenBank:XP_036011787.1,MGI:MGI:1929701;Name=XP_036011787.1;gbkey=CDS;gene=Metap2;product=methionine aminopeptidase 2 isoform X1;protein_id=XP_036011787.1;extra_copy_number=0
CM058250.1	Liftoff	CDS	100756400	100756561	.	-	.	ID=cds-XP_036011787.1;Parent=rna-XM_036155894.1;Dbxref=GeneID:56307,GenBank:XP_036011787.1,MGI:MGI:1929701;Name=XP_036011787.1;gbkey=CDS;gene=Metap2;product=methionine aminopeptidase 2 isoform X1;protein_id=XP_036011787.1;extra_copy_number=0
CM058250.1	Liftoff	CDS	100764449	100764551	.	-	.	ID=cds-XP_036011787.1;Parent=rna-XM_036155894.1;Dbxref=GeneID:56307,GenBank:XP_036011787.1,MGI:MGI:1929701;Name=XP_036011787.1;gbkey=CDS;gene=Metap2;product=methionine aminopeptidase 2 isoform X1;protein_id=XP_036011787.1;extra_copy_number=0
CM058250.1	Liftoff	CDS	100764982	100765047	.	-	.	ID=cds-XP_036011787.1;Parent=rna-XM_036155894.1;Dbxref=GeneID:56307,GenBank:XP_036011787.1,MGI:MGI:1929701;Name=XP_036011787.1;gbkey=CDS;gene=Metap2;product=methionine aminopeptidase 2 isoform X1;protein_id=XP_036011787.1;extra_copy_number=0
CM058250.1	Liftoff	CDS	100771903	100772010	.	-	.	ID=cds-XP_036011787.1;Parent=rna-XM_036155894.1;Dbxref=GeneID:56307,GenBank:XP_036011787.1,MGI:MGI:1929701;Name=XP_036011787.1;gbkey=CDS;gene=Metap2;product=methionine aminopeptidase 2 isoform X1;protein_id=XP_036011787.1;extra_copy_number=0
CM058250.1	Liftoff	CDS	100774447	100774597	.	-	.	ID=cds-XP_036011787.1;Parent=rna-XM_036155894.1;Dbxref=GeneID:56307,GenBank:XP_036011787.1,MGI:MGI:1929701;Name=XP_036011787.1;gbkey=CDS;gene=Metap2;product=methionine aminopeptidase 2 isoform X1;protein_id=XP_036011787.1;extra_copy_number=0
CM058250.1	Liftoff	mRNA	100745830	100776031	.	-	.	ID=rna-XM_036155895.1;Parent=gene-Metap2;Dbxref=GeneID:56307,GenBank:XM_036155895.1,MGI:MGI:1929701;Name=XM_036155895.1;gbkey=mRNA;gene=Metap2;model_evidence=Supporting evidence includes similarity to: 6 mRNAs%2C 35 ESTs%2C 1 Protein%2C 4847 long SRA reads%2C and 100%25 coverage of the annotated genomic feature by RNAseq alignments%2C including 7 samples with support for all annotated introns;product=methionine aminopeptidase 2%2C transcript variant X5;transcript_id=XM_036155895.1;matches_ref_protein=True;valid_ORF=True;extra_copy_number=0
CM058250.1	Liftoff	exon	100745830	100746514	.	-	.	ID=exon-XM_036155895.1-12;Parent=rna-XM_036155895.1;Dbxref=GeneID:56307,GenBank:XM_036155895.1,MGI:MGI:1929701;gbkey=mRNA;gene=Metap2;product=methionine aminopeptidase 2%2C transcript variant X5;transcript_id=XM_036155895.1;extra_copy_number=0
CM058250.1	Liftoff	exon	100747289	100747404	.	-	.	ID=exon-XM_036155895.1-11;Parent=rna-XM_036155895.1;Dbxref=GeneID:56307,GenBank:XM_036155895.1,MGI:MGI:1929701;gbkey=mRNA;gene=Metap2;product=methionine aminopeptidase 2%2C transcript variant X5;transcript_id=XM_036155895.1;extra_copy_number=0
CM058250.1	Liftoff	exon	100747842	100747945	.	-	.	ID=exon-XM_036155895.1-10;Parent=rna-XM_036155895.1;Dbxref=GeneID:56307,GenBank:XM_036155895.1,MGI:MGI:1929701;gbkey=mRNA;gene=Metap2;product=methionine aminopeptidase 2%2C transcript variant X5;transcript_id=XM_036155895.1;extra_copy_number=0
CM058250.1	Liftoff	exon	100750319	100750415	.	-	.	ID=exon-XM_036155895.1-9;Parent=rna-XM_036155895.1;Dbxref=GeneID:56307,GenBank:XM_036155895.1,MGI:MGI:1929701;gbkey=mRNA;gene=Metap2;product=methionine aminopeptidase 2%2C transcript variant X5;transcript_id=XM_036155895.1;extra_copy_number=0
CM058250.1	Liftoff	exon	100753779	100753873	.	-	.	ID=exon-XM_036155895.1-8;Parent=rna-XM_036155895.1;Dbxref=GeneID:56307,GenBank:XM_036155895.1,MGI:MGI:1929701;gbkey=mRNA;gene=Metap2;product=methionine aminopeptidase 2%2C transcript variant X5;transcript_id=XM_036155895.1;extra_copy_number=0
CM058250.1	Liftoff	exon	100755029	100755210	.	-	.	ID=exon-XM_036155895.1-7;Parent=rna-XM_036155895.1;Dbxref=GeneID:56307,GenBank:XM_036155895.1,MGI:MGI:1929701;gbkey=mRNA;gene=Metap2;product=methionine aminopeptidase 2%2C transcript variant X5;transcript_id=XM_036155895.1;extra_copy_number=0
CM058250.1	Liftoff	exon	100756400	100756561	.	-	.	ID=exon-XM_036155895.1-6;Parent=rna-XM_036155895.1;Dbxref=GeneID:56307,GenBank:XM_036155895.1,MGI:MGI:1929701;gbkey=mRNA;gene=Metap2;product=methionine aminopeptidase 2%2C transcript variant X5;transcript_id=XM_036155895.1;extra_copy_number=0
CM058250.1	Liftoff	exon	100764449	100764551	.	-	.	ID=exon-XM_036155895.1-5;Parent=rna-XM_036155895.1;Dbxref=GeneID:56307,GenBank:XM_036155895.1,MGI:MGI:1929701;gbkey=mRNA;gene=Metap2;product=methionine aminopeptidase 2%2C transcript variant X5;transcript_id=XM_036155895.1;extra_copy_number=0
CM058250.1	Liftoff	exon	100764982	100765047	.	-	.	ID=exon-XM_036155895.1-4;Parent=rna-XM_036155895.1;Dbxref=GeneID:56307,GenBank:XM_036155895.1,MGI:MGI:1929701;gbkey=mRNA;gene=Metap2;product=methionine aminopeptidase 2%2C transcript variant X5;transcript_id=XM_036155895.1;extra_copy_number=0
CM058250.1	Liftoff	exon	100771903	100772007	.	-	.	ID=exon-XM_036155895.1-3;Parent=rna-XM_036155895.1;Dbxref=GeneID:56307,GenBank:XM_036155895.1,MGI:MGI:1929701;gbkey=mRNA;gene=Metap2;product=methionine aminopeptidase 2%2C transcript variant X5;transcript_id=XM_036155895.1;extra_copy_number=0
CM058250.1	Liftoff	exon	100774447	100775512	.	-	.	ID=exon-XM_036155895.1-2;Parent=rna-XM_036155895.1;Dbxref=GeneID:56307,GenBank:XM_036155895.1,MGI:MGI:1929701;gbkey=mRNA;gene=Metap2;product=methionine aminopeptidase 2%2C transcript variant X5;transcript_id=XM_036155895.1;extra_copy_number=0
CM058250.1	Liftoff	exon	100776006	100776031	.	-	.	ID=exon-XM_036155895.1-1;Parent=rna-XM_036155895.1;Dbxref=GeneID:56307,GenBank:XM_036155895.1,MGI:MGI:1929701;gbkey=mRNA;gene=Metap2;product=methionine aminopeptidase 2%2C transcript variant X5;transcript_id=XM_036155895.1;extra_copy_number=0
CM058250.1	Liftoff	CDS	100746262	100746514	.	-	.	ID=cds-XP_036011788.1;Parent=rna-XM_036155895.1;Dbxref=GeneID:56307,GenBank:XP_036011788.1,MGI:MGI:1929701;Name=XP_036011788.1;gbkey=CDS;gene=Metap2;product=methionine aminopeptidase 2 isoform X2;protein_id=XP_036011788.1;extra_copy_number=0
CM058250.1	Liftoff	CDS	100747289	100747404	.	-	.	ID=cds-XP_036011788.1;Parent=rna-XM_036155895.1;Dbxref=GeneID:56307,GenBank:XP_036011788.1,MGI:MGI:1929701;Name=XP_036011788.1;gbkey=CDS;gene=Metap2;product=methionine aminopeptidase 2 isoform X2;protein_id=XP_036011788.1;extra_copy_number=0
CM058250.1	Liftoff	CDS	100747842	100747945	.	-	.	ID=cds-XP_036011788.1;Parent=rna-XM_036155895.1;Dbxref=GeneID:56307,GenBank:XP_036011788.1,MGI:MGI:1929701;Name=XP_036011788.1;gbkey=CDS;gene=Metap2;product=methionine aminopeptidase 2 isoform X2;protein_id=XP_036011788.1;extra_copy_number=0
CM058250.1	Liftoff	CDS	100750319	100750415	.	-	.	ID=cds-XP_036011788.1;Parent=rna-XM_036155895.1;Dbxref=GeneID:56307,GenBank:XP_036011788.1,MGI:MGI:1929701;Name=XP_036011788.1;gbkey=CDS;gene=Metap2;product=methionine aminopeptidase 2 isoform X2;protein_id=XP_036011788.1;extra_copy_number=0
CM058250.1	Liftoff	CDS	100753779	100753873	.	-	.	ID=cds-XP_036011788.1;Parent=rna-XM_036155895.1;Dbxref=GeneID:56307,GenBank:XP_036011788.1,MGI:MGI:1929701;Name=XP_036011788.1;gbkey=CDS;gene=Metap2;product=methionine aminopeptidase 2 isoform X2;protein_id=XP_036011788.1;extra_copy_number=0
CM058250.1	Liftoff	CDS	100755029	100755210	.	-	.	ID=cds-XP_036011788.1;Parent=rna-XM_036155895.1;Dbxref=GeneID:56307,GenBank:XP_036011788.1,MGI:MGI:1929701;Name=XP_036011788.1;gbkey=CDS;gene=Metap2;product=methionine aminopeptidase 2 isoform X2;protein_id=XP_036011788.1;extra_copy_number=0
CM058250.1	Liftoff	CDS	100756400	100756561	.	-	.	ID=cds-XP_036011788.1;Parent=rna-XM_036155895.1;Dbxref=GeneID:56307,GenBank:XP_036011788.1,MGI:MGI:1929701;Name=XP_036011788.1;gbkey=CDS;gene=Metap2;product=methionine aminopeptidase 2 isoform X2;protein_id=XP_036011788.1;extra_copy_number=0
CM058250.1	Liftoff	CDS	100764449	100764551	.	-	.	ID=cds-XP_036011788.1;Parent=rna-XM_036155895.1;Dbxref=GeneID:56307,GenBank:XP_036011788.1,MGI:MGI:1929701;Name=XP_036011788.1;gbkey=CDS;gene=Metap2;product=methionine aminopeptidase 2 isoform X2;protein_id=XP_036011788.1;extra_copy_number=0
CM058250.1	Liftoff	CDS	100764982	100765047	.	-	.	ID=cds-XP_036011788.1;Parent=rna-XM_036155895.1;Dbxref=GeneID:56307,GenBank:XP_036011788.1,MGI:MGI:1929701;Name=XP_036011788.1;gbkey=CDS;gene=Metap2;product=methionine aminopeptidase 2 isoform X2;protein_id=XP_036011788.1;extra_copy_number=0
CM058250.1	Liftoff	CDS	100771903	100772007	.	-	.	ID=cds-XP_036011788.1;Parent=rna-XM_036155895.1;Dbxref=GeneID:56307,GenBank:XP_036011788.1,MGI:MGI:1929701;Name=XP_036011788.1;gbkey=CDS;gene=Metap2;product=methionine aminopeptidase 2 isoform X2;protein_id=XP_036011788.1;extra_copy_number=0
CM058250.1	Liftoff	CDS	100774447	100774597	.	-	.	ID=cds-XP_036011788.1;Parent=rna-XM_036155895.1;Dbxref=GeneID:56307,GenBank:XP_036011788.1,MGI:MGI:1929701;Name=XP_036011788.1;gbkey=CDS;gene=Metap2;product=methionine aminopeptidase 2 isoform X2;protein_id=XP_036011788.1;extra_copy_number=0
CM058250.1	Liftoff	match	100774558	100774867	.	+	.	ID=b304a156-630d-4008-b309-ad891e5f749f;Target=NG_152094.1 1 310 +;assembly_bases_aln=310;assembly_bases_seq=310;bit_score=577.963;blast_aligner=1;blast_score=310;common_component=0;e_value=8.00748e-163;filter_score=0;for_remapping=2;gap_count=0;hsp_percent_coverage=100;matchable_bases=310;matched_bases=310;num_ident=310;num_mismatch=0;pct_coverage=100;pct_coverage_hiqual=100;pct_identity_gap=100;pct_identity_gapopen_only=100;pct_identity_ungap=100;rank=1;weighted_identity=1;coverage=1.0;sequence_ID=1.0;extra_copy_number=0;copy_num_ID=b304a156-630d-4008-b309-ad891e5f749f_0
CM058250.1	Liftoff	enhancer	100774658	100774767	.	.	.	ID=id-GeneID:128926440;Dbxref=GeneID:128926440;Note=cis-regulatory module chr10:93352494-93352603 (MGSCv37/mm9 assembly coordinates);experiment=EXISTENCE:reporter gene assay evidence [ECO:0000049][PMID:25872643];function=activates a minimal SCP1 promoter by CapStarr-seq with weak activity in P5424 T cells and strong activity in NIH3T3 fibroblasts {active_cell/tissue: P5424 T cell | NIH3T3};gbkey=regulatory;regulatory_class=enhancer;coverage=1.0;sequence_ID=1.0;extra_copy_number=0;copy_num_ID=id-GeneID:128926440_0
CM058250.1	Liftoff	biological_region	100774658	100774767	.	+	.	ID=id-GeneID:128926440-2;Dbxref=GeneID:128926440;Name=biological region;gbkey=Region;standard_name=CapStarr-seq enhancer MGSCv37_chr10:93352494-93352603;coverage=1.0;sequence_ID=1.0;extra_copy_number=0;copy_num_ID=id-GeneID:128926440-2_0
CM058250.1	Liftoff	match	100823526	100824107	.	+	.	ID=d64a230e-039c-4b80-9dbb-21dbf22cae64;Target=NG_152095.1 1 582 +;assembly_bases_aln=582;assembly_bases_seq=582;bit_score=1084.18;blast_aligner=1;blast_score=582;common_component=0;e_value=0;filter_score=0;for_remapping=2;gap_count=0;hsp_percent_coverage=100;matchable_bases=582;matched_bases=582;num_ident=582;num_mismatch=0;pct_coverage=100;pct_coverage_hiqual=100;pct_identity_gap=100;pct_identity_gapopen_only=100;pct_identity_ungap=100;rank=1;weighted_identity=1;coverage=1.0;sequence_ID=1.0;extra_copy_number=0;copy_num_ID=d64a230e-039c-4b80-9dbb-21dbf22cae64_0
CM058250.1	Liftoff	enhancer	100823626	100824007	.	.	.	ID=id-GeneID:128926441;Dbxref=GeneID:128926441;Note=cis-regulatory module chr10:93401444-93401825 (MGSCv37/mm9 assembly coordinates);experiment=EXISTENCE:reporter gene assay evidence [ECO:0000049][PMID:25872643];function=activates a minimal SCP1 promoter by CapStarr-seq with weak activity in P5424 T cells {active_cell/tissue: P5424 T cell};gbkey=regulatory;regulatory_class=enhancer;coverage=1.0;sequence_ID=1.0;extra_copy_number=0;copy_num_ID=id-GeneID:128926441_0
CM058250.1	Liftoff	biological_region	100823626	100824007	.	+	.	ID=id-GeneID:128926441-2;Dbxref=GeneID:128926441;Name=biological region;gbkey=Region;standard_name=CapStarr-seq enhancer MGSCv37_chr10:93401444-93401825;coverage=1.0;sequence_ID=1.0;extra_copy_number=0;copy_num_ID=id-GeneID:128926441-2_0
CM058250.1	Liftoff	gene	100846447	100920721	.	-	.	ID=gene-Vezt;Dbxref=GeneID:215008,MGI:MGI:2143698;Name=Vezt;description=vezatin%2C adherens junctions transmembrane protein;gbkey=Gene;gene=Vezt;gene_biotype=protein_coding;gene_synonym=A630071D13Rik;coverage=1.0;sequence_ID=1.0;valid_ORFs=4;extra_copy_number=0;copy_num_ID=gene-Vezt_0
CM058250.1	Liftoff	mRNA	100846447	100920721	.	-	.	ID=rna-NM_001304572.1;Parent=gene-Vezt;Dbxref=GeneID:215008,GenBank:NM_001304572.1,MGI:MGI:2143698;Name=NM_001304572.1;gbkey=mRNA;gene=Vezt;product=vezatin%2C adherens junctions transmembrane protein%2C transcript variant 2;transcript_id=NM_001304572.1;matches_ref_protein=True;valid_ORF=True;extra_copy_number=0
CM058250.1	Liftoff	exon	100846447	100856632	.	-	.	ID=exon-NM_001304572.1-12;Parent=rna-NM_001304572.1;Dbxref=GeneID:215008,GenBank:NM_001304572.1,MGI:MGI:2143698;gbkey=mRNA;gene=Vezt;product=vezatin%2C adherens junctions transmembrane protein%2C transcript variant 2;transcript_id=NM_001304572.1;extra_copy_number=0
CM058250.1	Liftoff	exon	100858760	100858967	.	-	.	ID=exon-NM_001304572.1-11;Parent=rna-NM_001304572.1;Dbxref=GeneID:215008,GenBank:NM_001304572.1,MGI:MGI:2143698;gbkey=mRNA;gene=Vezt;product=vezatin%2C adherens junctions transmembrane protein%2C transcript variant 2;transcript_id=NM_001304572.1;extra_copy_number=0
CM058250.1	Liftoff	exon	100859370	100859470	.	-	.	ID=exon-NM_001304572.1-10;Parent=rna-NM_001304572.1;Dbxref=GeneID:215008,GenBank:NM_001304572.1,MGI:MGI:2143698;gbkey=mRNA;gene=Vezt;product=vezatin%2C adherens junctions transmembrane protein%2C transcript variant 2;transcript_id=NM_001304572.1;extra_copy_number=0
CM058250.1	Liftoff	exon	100865231	100865424	.	-	.	ID=exon-NM_001304572.1-9;Parent=rna-NM_001304572.1;Dbxref=GeneID:215008,GenBank:NM_001304572.1,MGI:MGI:2143698;gbkey=mRNA;gene=Vezt;product=vezatin%2C adherens junctions transmembrane protein%2C transcript variant 2;transcript_id=NM_001304572.1;extra_copy_number=0
CM058250.1	Liftoff	exon	100869079	100869410	.	-	.	ID=exon-NM_001304572.1-8;Parent=rna-NM_001304572.1;Dbxref=GeneID:215008,GenBank:NM_001304572.1,MGI:MGI:2143698;gbkey=mRNA;gene=Vezt;product=vezatin%2C adherens junctions transmembrane protein%2C transcript variant 2;transcript_id=NM_001304572.1;extra_copy_number=0
CM058250.1	Liftoff	exon	100875057	100875204	.	-	.	ID=exon-NM_001304572.1-7;Parent=rna-NM_001304572.1;Dbxref=GeneID:215008,GenBank:NM_001304572.1,MGI:MGI:2143698;gbkey=mRNA;gene=Vezt;product=vezatin%2C adherens junctions transmembrane protein%2C transcript variant 2;transcript_id=NM_001304572.1;extra_copy_number=0
CM058250.1	Liftoff	exon	100878434	100878571	.	-	.	ID=exon-NM_001304572.1-6;Parent=rna-NM_001304572.1;Dbxref=GeneID:215008,GenBank:NM_001304572.1,MGI:MGI:2143698;gbkey=mRNA;gene=Vezt;product=vezatin%2C adherens junctions transmembrane protein%2C transcript variant 2;transcript_id=NM_001304572.1;extra_copy_number=0
CM058250.1	Liftoff	exon	100881755	100882030	.	-	.	ID=exon-NM_001304572.1-5;Parent=rna-NM_001304572.1;Dbxref=GeneID:215008,GenBank:NM_001304572.1,MGI:MGI:2143698;gbkey=mRNA;gene=Vezt;product=vezatin%2C adherens junctions transmembrane protein%2C transcript variant 2;transcript_id=NM_001304572.1;extra_copy_number=0
CM058250.1	Liftoff	exon	100885268	100885440	.	-	.	ID=exon-NM_001304572.1-4;Parent=rna-NM_001304572.1;Dbxref=GeneID:215008,GenBank:NM_001304572.1,MGI:MGI:2143698;gbkey=mRNA;gene=Vezt;product=vezatin%2C adherens junctions transmembrane protein%2C transcript variant 2;transcript_id=NM_001304572.1;extra_copy_number=0
CM058250.1	Liftoff	exon	100888910	100888999	.	-	.	ID=exon-NM_001304572.1-3;Parent=rna-NM_001304572.1;Dbxref=GeneID:215008,GenBank:NM_001304572.1,MGI:MGI:2143698;gbkey=mRNA;gene=Vezt;product=vezatin%2C adherens junctions transmembrane protein%2C transcript variant 2;transcript_id=NM_001304572.1;extra_copy_number=0
CM058250.1	Liftoff	exon	100891877	100892011	.	-	.	ID=exon-NM_001304572.1-2;Parent=rna-NM_001304572.1;Dbxref=GeneID:215008,GenBank:NM_001304572.1,MGI:MGI:2143698;gbkey=mRNA;gene=Vezt;product=vezatin%2C adherens junctions transmembrane protein%2C transcript variant 2;transcript_id=NM_001304572.1;extra_copy_number=0
CM058250.1	Liftoff	exon	100920592	100920721	.	-	.	ID=exon-NM_001304572.1-1;Parent=rna-NM_001304572.1;Dbxref=GeneID:215008,GenBank:NM_001304572.1,MGI:MGI:2143698;gbkey=mRNA;gene=Vezt;product=vezatin%2C adherens junctions transmembrane protein%2C transcript variant 2;transcript_id=NM_001304572.1;extra_copy_number=0
CM058250.1	Liftoff	CDS	100856610	100856632	.	-	.	ID=cds-NP_001291501.1;Parent=rna-NM_001304572.1;Dbxref=CCDS:CCDS78886.1,GeneID:215008,GenBank:NP_001291501.1,MGI:MGI:2143698;Name=NP_001291501.1;Note=isoform 2 is encoded by transcript variant 2;gbkey=CDS;gene=Vezt;product=vezatin isoform 2;protein_id=NP_001291501.1;extra_copy_number=0
CM058250.1	Liftoff	CDS	100858760	100858967	.	-	.	ID=cds-NP_001291501.1;Parent=rna-NM_001304572.1;Dbxref=CCDS:CCDS78886.1,GeneID:215008,GenBank:NP_001291501.1,MGI:MGI:2143698;Name=NP_001291501.1;Note=isoform 2 is encoded by transcript variant 2;gbkey=CDS;gene=Vezt;product=vezatin isoform 2;protein_id=NP_001291501.1;extra_copy_number=0
CM058250.1	Liftoff	CDS	100859370	100859470	.	-	.	ID=cds-NP_001291501.1;Parent=rna-NM_001304572.1;Dbxref=CCDS:CCDS78886.1,GeneID:215008,GenBank:NP_001291501.1,MGI:MGI:2143698;Name=NP_001291501.1;Note=isoform 2 is encoded by transcript variant 2;gbkey=CDS;gene=Vezt;product=vezatin isoform 2;protein_id=NP_001291501.1;extra_copy_number=0
CM058250.1	Liftoff	CDS	100865231	100865424	.	-	.	ID=cds-NP_001291501.1;Parent=rna-NM_001304572.1;Dbxref=CCDS:CCDS78886.1,GeneID:215008,GenBank:NP_001291501.1,MGI:MGI:2143698;Name=NP_001291501.1;Note=isoform 2 is encoded by transcript variant 2;gbkey=CDS;gene=Vezt;product=vezatin isoform 2;protein_id=NP_001291501.1;extra_copy_number=0
CM058250.1	Liftoff	CDS	100869079	100869410	.	-	.	ID=cds-NP_001291501.1;Parent=rna-NM_001304572.1;Dbxref=CCDS:CCDS78886.1,GeneID:215008,GenBank:NP_001291501.1,MGI:MGI:2143698;Name=NP_001291501.1;Note=isoform 2 is encoded by transcript variant 2;gbkey=CDS;gene=Vezt;product=vezatin isoform 2;protein_id=NP_001291501.1;extra_copy_number=0
CM058250.1	Liftoff	CDS	100875057	100875204	.	-	.	ID=cds-NP_001291501.1;Parent=rna-NM_001304572.1;Dbxref=CCDS:CCDS78886.1,GeneID:215008,GenBank:NP_001291501.1,MGI:MGI:2143698;Name=NP_001291501.1;Note=isoform 2 is encoded by transcript variant 2;gbkey=CDS;gene=Vezt;product=vezatin isoform 2;protein_id=NP_001291501.1;extra_copy_number=0
CM058250.1	Liftoff	CDS	100878434	100878571	.	-	.	ID=cds-NP_001291501.1;Parent=rna-NM_001304572.1;Dbxref=CCDS:CCDS78886.1,GeneID:215008,GenBank:NP_001291501.1,MGI:MGI:2143698;Name=NP_001291501.1;Note=isoform 2 is encoded by transcript variant 2;gbkey=CDS;gene=Vezt;product=vezatin isoform 2;protein_id=NP_001291501.1;extra_copy_number=0
CM058250.1	Liftoff	CDS	100881755	100882030	.	-	.	ID=cds-NP_001291501.1;Parent=rna-NM_001304572.1;Dbxref=CCDS:CCDS78886.1,GeneID:215008,GenBank:NP_001291501.1,MGI:MGI:2143698;Name=NP_001291501.1;Note=isoform 2 is encoded by transcript variant 2;gbkey=CDS;gene=Vezt;product=vezatin isoform 2;protein_id=NP_001291501.1;extra_copy_number=0
CM058250.1	Liftoff	CDS	100885268	100885440	.	-	.	ID=cds-NP_001291501.1;Parent=rna-NM_001304572.1;Dbxref=CCDS:CCDS78886.1,GeneID:215008,GenBank:NP_001291501.1,MGI:MGI:2143698;Name=NP_001291501.1;Note=isoform 2 is encoded by transcript variant 2;gbkey=CDS;gene=Vezt;product=vezatin isoform 2;protein_id=NP_001291501.1;extra_copy_number=0
CM058250.1	Liftoff	CDS	100888910	100888999	.	-	.	ID=cds-NP_001291501.1;Parent=rna-NM_001304572.1;Dbxref=CCDS:CCDS78886.1,GeneID:215008,GenBank:NP_001291501.1,MGI:MGI:2143698;Name=NP_001291501.1;Note=isoform 2 is encoded by transcript variant 2;gbkey=CDS;gene=Vezt;product=vezatin isoform 2;protein_id=NP_001291501.1;extra_copy_number=0
CM058250.1	Liftoff	CDS	100891877	100892011	.	-	.	ID=cds-NP_001291501.1;Parent=rna-NM_001304572.1;Dbxref=CCDS:CCDS78886.1,GeneID:215008,GenBank:NP_001291501.1,MGI:MGI:2143698;Name=NP_001291501.1;Note=isoform 2 is encoded by transcript variant 2;gbkey=CDS;gene=Vezt;product=vezatin isoform 2;protein_id=NP_001291501.1;extra_copy_number=0
CM058250.1	Liftoff	CDS	100920592	100920627	.	-	.	ID=cds-NP_001291501.1;Parent=rna-NM_001304572.1;Dbxref=CCDS:CCDS78886.1,GeneID:215008,GenBank:NP_001291501.1,MGI:MGI:2143698;Name=NP_001291501.1;Note=isoform 2 is encoded by transcript variant 2;gbkey=CDS;gene=Vezt;product=vezatin isoform 2;protein_id=NP_001291501.1;extra_copy_number=0
CM058250.1	Liftoff	mRNA	100846447	100920721	.	-	.	ID=rna-NM_001304575.1;Parent=gene-Vezt;Dbxref=GeneID:215008,GenBank:NM_001304575.1,MGI:MGI:2143698;Name=NM_001304575.1;gbkey=mRNA;gene=Vezt;product=vezatin%2C adherens junctions transmembrane protein%2C transcript variant 3;transcript_id=NM_001304575.1;matches_ref_protein=True;valid_ORF=True;extra_copy_number=0
CM058250.1	Liftoff	exon	100846447	100855629	.	-	.	ID=exon-NM_001304575.1-12;Parent=rna-NM_001304575.1;Dbxref=GeneID:215008,GenBank:NM_001304575.1,MGI:MGI:2143698;gbkey=mRNA;gene=Vezt;product=vezatin%2C adherens junctions transmembrane protein%2C transcript variant 3;transcript_id=NM_001304575.1;extra_copy_number=0
CM058250.1	Liftoff	exon	100858760	100858967	.	-	.	ID=exon-NM_001304575.1-11;Parent=rna-NM_001304575.1;Dbxref=GeneID:215008,GenBank:NM_001304575.1,MGI:MGI:2143698;gbkey=mRNA;gene=Vezt;product=vezatin%2C adherens junctions transmembrane protein%2C transcript variant 3;transcript_id=NM_001304575.1;extra_copy_number=0
CM058250.1	Liftoff	exon	100859370	100859470	.	-	.	ID=exon-NM_001304575.1-10;Parent=rna-NM_001304575.1;Dbxref=GeneID:215008,GenBank:NM_001304575.1,MGI:MGI:2143698;gbkey=mRNA;gene=Vezt;product=vezatin%2C adherens junctions transmembrane protein%2C transcript variant 3;transcript_id=NM_001304575.1;extra_copy_number=0
CM058250.1	Liftoff	exon	100865231	100865424	.	-	.	ID=exon-NM_001304575.1-9;Parent=rna-NM_001304575.1;Dbxref=GeneID:215008,GenBank:NM_001304575.1,MGI:MGI:2143698;gbkey=mRNA;gene=Vezt;product=vezatin%2C adherens junctions transmembrane protein%2C transcript variant 3;transcript_id=NM_001304575.1;extra_copy_number=0
CM058250.1	Liftoff	exon	100869079	100869410	.	-	.	ID=exon-NM_001304575.1-8;Parent=rna-NM_001304575.1;Dbxref=GeneID:215008,GenBank:NM_001304575.1,MGI:MGI:2143698;gbkey=mRNA;gene=Vezt;product=vezatin%2C adherens junctions transmembrane protein%2C transcript variant 3;transcript_id=NM_001304575.1;extra_copy_number=0
CM058250.1	Liftoff	exon	100875057	100875204	.	-	.	ID=exon-NM_001304575.1-7;Parent=rna-NM_001304575.1;Dbxref=GeneID:215008,GenBank:NM_001304575.1,MGI:MGI:2143698;gbkey=mRNA;gene=Vezt;product=vezatin%2C adherens junctions transmembrane protein%2C transcript variant 3;transcript_id=NM_001304575.1;extra_copy_number=0
CM058250.1	Liftoff	exon	100878434	100878583	.	-	.	ID=exon-NM_001304575.1-6;Parent=rna-NM_001304575.1;Dbxref=GeneID:215008,GenBank:NM_001304575.1,MGI:MGI:2143698;gbkey=mRNA;gene=Vezt;product=vezatin%2C adherens junctions transmembrane protein%2C transcript variant 3;transcript_id=NM_001304575.1;extra_copy_number=0
CM058250.1	Liftoff	exon	100881755	100882030	.	-	.	ID=exon-NM_001304575.1-5;Parent=rna-NM_001304575.1;Dbxref=GeneID:215008,GenBank:NM_001304575.1,MGI:MGI:2143698;gbkey=mRNA;gene=Vezt;product=vezatin%2C adherens junctions transmembrane protein%2C transcript variant 3;transcript_id=NM_001304575.1;extra_copy_number=0
CM058250.1	Liftoff	exon	100885268	100885440	.	-	.	ID=exon-NM_001304575.1-4;Parent=rna-NM_001304575.1;Dbxref=GeneID:215008,GenBank:NM_001304575.1,MGI:MGI:2143698;gbkey=mRNA;gene=Vezt;product=vezatin%2C adherens junctions transmembrane protein%2C transcript variant 3;transcript_id=NM_001304575.1;extra_copy_number=0
CM058250.1	Liftoff	exon	100888910	100888999	.	-	.	ID=exon-NM_001304575.1-3;Parent=rna-NM_001304575.1;Dbxref=GeneID:215008,GenBank:NM_001304575.1,MGI:MGI:2143698;gbkey=mRNA;gene=Vezt;product=vezatin%2C adherens junctions transmembrane protein%2C transcript variant 3;transcript_id=NM_001304575.1;extra_copy_number=0
CM058250.1	Liftoff	exon	100891877	100892011	.	-	.	ID=exon-NM_001304575.1-2;Parent=rna-NM_001304575.1;Dbxref=GeneID:215008,GenBank:NM_001304575.1,MGI:MGI:2143698;gbkey=mRNA;gene=Vezt;product=vezatin%2C adherens junctions transmembrane protein%2C transcript variant 3;transcript_id=NM_001304575.1;extra_copy_number=0
CM058250.1	Liftoff	exon	100920592	100920721	.	-	.	ID=exon-NM_001304575.1-1;Parent=rna-NM_001304575.1;Dbxref=GeneID:215008,GenBank:NM_001304575.1,MGI:MGI:2143698;gbkey=mRNA;gene=Vezt;product=vezatin%2C adherens junctions transmembrane protein%2C transcript variant 3;transcript_id=NM_001304575.1;extra_copy_number=0
CM058250.1	Liftoff	CDS	100855118	100855629	.	-	.	ID=cds-NP_001291504.1;Parent=rna-NM_001304575.1;Dbxref=CCDS:CCDS78887.1,GeneID:215008,GenBank:NP_001291504.1,MGI:MGI:2143698;Name=NP_001291504.1;Note=isoform 3 is encoded by transcript variant 3;gbkey=CDS;gene=Vezt;product=vezatin isoform 3;protein_id=NP_001291504.1;extra_copy_number=0
CM058250.1	Liftoff	CDS	100858760	100858967	.	-	.	ID=cds-NP_001291504.1;Parent=rna-NM_001304575.1;Dbxref=CCDS:CCDS78887.1,GeneID:215008,GenBank:NP_001291504.1,MGI:MGI:2143698;Name=NP_001291504.1;Note=isoform 3 is encoded by transcript variant 3;gbkey=CDS;gene=Vezt;product=vezatin isoform 3;protein_id=NP_001291504.1;extra_copy_number=0
CM058250.1	Liftoff	CDS	100859370	100859470	.	-	.	ID=cds-NP_001291504.1;Parent=rna-NM_001304575.1;Dbxref=CCDS:CCDS78887.1,GeneID:215008,GenBank:NP_001291504.1,MGI:MGI:2143698;Name=NP_001291504.1;Note=isoform 3 is encoded by transcript variant 3;gbkey=CDS;gene=Vezt;product=vezatin isoform 3;protein_id=NP_001291504.1;extra_copy_number=0
CM058250.1	Liftoff	CDS	100865231	100865424	.	-	.	ID=cds-NP_001291504.1;Parent=rna-NM_001304575.1;Dbxref=CCDS:CCDS78887.1,GeneID:215008,GenBank:NP_001291504.1,MGI:MGI:2143698;Name=NP_001291504.1;Note=isoform 3 is encoded by transcript variant 3;gbkey=CDS;gene=Vezt;product=vezatin isoform 3;protein_id=NP_001291504.1;extra_copy_number=0
CM058250.1	Liftoff	CDS	100869079	100869410	.	-	.	ID=cds-NP_001291504.1;Parent=rna-NM_001304575.1;Dbxref=CCDS:CCDS78887.1,GeneID:215008,GenBank:NP_001291504.1,MGI:MGI:2143698;Name=NP_001291504.1;Note=isoform 3 is encoded by transcript variant 3;gbkey=CDS;gene=Vezt;product=vezatin isoform 3;protein_id=NP_001291504.1;extra_copy_number=0
CM058250.1	Liftoff	CDS	100875057	100875204	.	-	.	ID=cds-NP_001291504.1;Parent=rna-NM_001304575.1;Dbxref=CCDS:CCDS78887.1,GeneID:215008,GenBank:NP_001291504.1,MGI:MGI:2143698;Name=NP_001291504.1;Note=isoform 3 is encoded by transcript variant 3;gbkey=CDS;gene=Vezt;product=vezatin isoform 3;protein_id=NP_001291504.1;extra_copy_number=0
CM058250.1	Liftoff	CDS	100878434	100878583	.	-	.	ID=cds-NP_001291504.1;Parent=rna-NM_001304575.1;Dbxref=CCDS:CCDS78887.1,GeneID:215008,GenBank:NP_001291504.1,MGI:MGI:2143698;Name=NP_001291504.1;Note=isoform 3 is encoded by transcript variant 3;gbkey=CDS;gene=Vezt;product=vezatin isoform 3;protein_id=NP_001291504.1;extra_copy_number=0
CM058250.1	Liftoff	CDS	100881755	100882030	.	-	.	ID=cds-NP_001291504.1;Parent=rna-NM_001304575.1;Dbxref=CCDS:CCDS78887.1,GeneID:215008,GenBank:NP_001291504.1,MGI:MGI:2143698;Name=NP_001291504.1;Note=isoform 3 is encoded by transcript variant 3;gbkey=CDS;gene=Vezt;product=vezatin isoform 3;protein_id=NP_001291504.1;extra_copy_number=0
CM058250.1	Liftoff	CDS	100885268	100885440	.	-	.	ID=cds-NP_001291504.1;Parent=rna-NM_001304575.1;Dbxref=CCDS:CCDS78887.1,GeneID:215008,GenBank:NP_001291504.1,MGI:MGI:2143698;Name=NP_001291504.1;Note=isoform 3 is encoded by transcript variant 3;gbkey=CDS;gene=Vezt;product=vezatin isoform 3;protein_id=NP_001291504.1;extra_copy_number=0
CM058250.1	Liftoff	CDS	100888910	100888999	.	-	.	ID=cds-NP_001291504.1;Parent=rna-NM_001304575.1;Dbxref=CCDS:CCDS78887.1,GeneID:215008,GenBank:NP_001291504.1,MGI:MGI:2143698;Name=NP_001291504.1;Note=isoform 3 is encoded by transcript variant 3;gbkey=CDS;gene=Vezt;product=vezatin isoform 3;protein_id=NP_001291504.1;extra_copy_number=0
CM058250.1	Liftoff	CDS	100891877	100892011	.	-	.	ID=cds-NP_001291504.1;Parent=rna-NM_001304575.1;Dbxref=CCDS:CCDS78887.1,GeneID:215008,GenBank:NP_001291504.1,MGI:MGI:2143698;Name=NP_001291504.1;Note=isoform 3 is encoded by transcript variant 3;gbkey=CDS;gene=Vezt;product=vezatin isoform 3;protein_id=NP_001291504.1;extra_copy_number=0
CM058250.1	Liftoff	CDS	100920592	100920627	.	-	.	ID=cds-NP_001291504.1;Parent=rna-NM_001304575.1;Dbxref=CCDS:CCDS78887.1,GeneID:215008,GenBank:NP_001291504.1,MGI:MGI:2143698;Name=NP_001291504.1;Note=isoform 3 is encoded by transcript variant 3;gbkey=CDS;gene=Vezt;product=vezatin isoform 3;protein_id=NP_001291504.1;extra_copy_number=0
CM058250.1	Liftoff	mRNA	100846447	100920664	.	-	.	ID=rna-NM_001304720.1;Parent=gene-Vezt;Dbxref=GeneID:215008,GenBank:NM_001304720.1,MGI:MGI:2143698;Name=NM_001304720.1;gbkey=mRNA;gene=Vezt;product=vezatin%2C adherens junctions transmembrane protein%2C transcript variant 4;transcript_id=NM_001304720.1;matches_ref_protein=True;valid_ORF=True;extra_copy_number=0
CM058250.1	Liftoff	exon	100846447	100858534	.	-	.	ID=exon-NM_001304720.1-12;Parent=rna-NM_001304720.1;Dbxref=GeneID:215008,GenBank:NM_001304720.1,MGI:MGI:2143698;gbkey=mRNA;gene=Vezt;product=vezatin%2C adherens junctions transmembrane protein%2C transcript variant 4;transcript_id=NM_001304720.1;extra_copy_number=0
CM058250.1	Liftoff	exon	100858760	100858967	.	-	.	ID=exon-NM_001304720.1-11;Parent=rna-NM_001304720.1;Dbxref=GeneID:215008,GenBank:NM_001304720.1,MGI:MGI:2143698;gbkey=mRNA;gene=Vezt;product=vezatin%2C adherens junctions transmembrane protein%2C transcript variant 4;transcript_id=NM_001304720.1;extra_copy_number=0
CM058250.1	Liftoff	exon	100859370	100859470	.	-	.	ID=exon-NM_001304720.1-10;Parent=rna-NM_001304720.1;Dbxref=GeneID:215008,GenBank:NM_001304720.1,MGI:MGI:2143698;gbkey=mRNA;gene=Vezt;product=vezatin%2C adherens junctions transmembrane protein%2C transcript variant 4;transcript_id=NM_001304720.1;extra_copy_number=0
CM058250.1	Liftoff	exon	100865231	100865424	.	-	.	ID=exon-NM_001304720.1-9;Parent=rna-NM_001304720.1;Dbxref=GeneID:215008,GenBank:NM_001304720.1,MGI:MGI:2143698;gbkey=mRNA;gene=Vezt;product=vezatin%2C adherens junctions transmembrane protein%2C transcript variant 4;transcript_id=NM_001304720.1;extra_copy_number=0
CM058250.1	Liftoff	exon	100869079	100869410	.	-	.	ID=exon-NM_001304720.1-8;Parent=rna-NM_001304720.1;Dbxref=GeneID:215008,GenBank:NM_001304720.1,MGI:MGI:2143698;gbkey=mRNA;gene=Vezt;product=vezatin%2C adherens junctions transmembrane protein%2C transcript variant 4;transcript_id=NM_001304720.1;extra_copy_number=0
CM058250.1	Liftoff	exon	100875057	100875204	.	-	.	ID=exon-NM_001304720.1-7;Parent=rna-NM_001304720.1;Dbxref=GeneID:215008,GenBank:NM_001304720.1,MGI:MGI:2143698;gbkey=mRNA;gene=Vezt;product=vezatin%2C adherens junctions transmembrane protein%2C transcript variant 4;transcript_id=NM_001304720.1;extra_copy_number=0
CM058250.1	Liftoff	exon	100878434	100878571	.	-	.	ID=exon-NM_001304720.1-6;Parent=rna-NM_001304720.1;Dbxref=GeneID:215008,GenBank:NM_001304720.1,MGI:MGI:2143698;gbkey=mRNA;gene=Vezt;product=vezatin%2C adherens junctions transmembrane protein%2C transcript variant 4;transcript_id=NM_001304720.1;extra_copy_number=0
CM058250.1	Liftoff	exon	100881755	100882030	.	-	.	ID=exon-NM_001304720.1-5;Parent=rna-NM_001304720.1;Dbxref=GeneID:215008,GenBank:NM_001304720.1,MGI:MGI:2143698;gbkey=mRNA;gene=Vezt;product=vezatin%2C adherens junctions transmembrane protein%2C transcript variant 4;transcript_id=NM_001304720.1;extra_copy_number=0
CM058250.1	Liftoff	exon	100885268	100885440	.	-	.	ID=exon-NM_001304720.1-4;Parent=rna-NM_001304720.1;Dbxref=GeneID:215008,GenBank:NM_001304720.1,MGI:MGI:2143698;gbkey=mRNA;gene=Vezt;product=vezatin%2C adherens junctions transmembrane protein%2C transcript variant 4;transcript_id=NM_001304720.1;extra_copy_number=0
CM058250.1	Liftoff	exon	100888910	100888999	.	-	.	ID=exon-NM_001304720.1-3;Parent=rna-NM_001304720.1;Dbxref=GeneID:215008,GenBank:NM_001304720.1,MGI:MGI:2143698;gbkey=mRNA;gene=Vezt;product=vezatin%2C adherens junctions transmembrane protein%2C transcript variant 4;transcript_id=NM_001304720.1;extra_copy_number=0
CM058250.1	Liftoff	exon	100891877	100892011	.	-	.	ID=exon-NM_001304720.1-2;Parent=rna-NM_001304720.1;Dbxref=GeneID:215008,GenBank:NM_001304720.1,MGI:MGI:2143698;gbkey=mRNA;gene=Vezt;product=vezatin%2C adherens junctions transmembrane protein%2C transcript variant 4;transcript_id=NM_001304720.1;extra_copy_number=0
CM058250.1	Liftoff	exon	100920592	100920664	.	-	.	ID=exon-NM_001304720.1-1;Parent=rna-NM_001304720.1;Dbxref=GeneID:215008,GenBank:NM_001304720.1,MGI:MGI:2143698;gbkey=mRNA;gene=Vezt;product=vezatin%2C adherens junctions transmembrane protein%2C transcript variant 4;transcript_id=NM_001304720.1;extra_copy_number=0
CM058250.1	Liftoff	CDS	100858446	100858534	.	-	.	ID=cds-NP_001291649.1;Parent=rna-NM_001304720.1;Dbxref=CCDS:CCDS83750.1,GeneID:215008,GenBank:NP_001291649.1,MGI:MGI:2143698;Name=NP_001291649.1;Note=isoform 4 is encoded by transcript variant 4;gbkey=CDS;gene=Vezt;product=vezatin isoform 4;protein_id=NP_001291649.1;extra_copy_number=0
CM058250.1	Liftoff	CDS	100858760	100858967	.	-	.	ID=cds-NP_001291649.1;Parent=rna-NM_001304720.1;Dbxref=CCDS:CCDS83750.1,GeneID:215008,GenBank:NP_001291649.1,MGI:MGI:2143698;Name=NP_001291649.1;Note=isoform 4 is encoded by transcript variant 4;gbkey=CDS;gene=Vezt;product=vezatin isoform 4;protein_id=NP_001291649.1;extra_copy_number=0
CM058250.1	Liftoff	CDS	100859370	100859470	.	-	.	ID=cds-NP_001291649.1;Parent=rna-NM_001304720.1;Dbxref=CCDS:CCDS83750.1,GeneID:215008,GenBank:NP_001291649.1,MGI:MGI:2143698;Name=NP_001291649.1;Note=isoform 4 is encoded by transcript variant 4;gbkey=CDS;gene=Vezt;product=vezatin isoform 4;protein_id=NP_001291649.1;extra_copy_number=0
CM058250.1	Liftoff	CDS	100865231	100865424	.	-	.	ID=cds-NP_001291649.1;Parent=rna-NM_001304720.1;Dbxref=CCDS:CCDS83750.1,GeneID:215008,GenBank:NP_001291649.1,MGI:MGI:2143698;Name=NP_001291649.1;Note=isoform 4 is encoded by transcript variant 4;gbkey=CDS;gene=Vezt;product=vezatin isoform 4;protein_id=NP_001291649.1;extra_copy_number=0
CM058250.1	Liftoff	CDS	100869079	100869410	.	-	.	ID=cds-NP_001291649.1;Parent=rna-NM_001304720.1;Dbxref=CCDS:CCDS83750.1,GeneID:215008,GenBank:NP_001291649.1,MGI:MGI:2143698;Name=NP_001291649.1;Note=isoform 4 is encoded by transcript variant 4;gbkey=CDS;gene=Vezt;product=vezatin isoform 4;protein_id=NP_001291649.1;extra_copy_number=0
CM058250.1	Liftoff	CDS	100875057	100875204	.	-	.	ID=cds-NP_001291649.1;Parent=rna-NM_001304720.1;Dbxref=CCDS:CCDS83750.1,GeneID:215008,GenBank:NP_001291649.1,MGI:MGI:2143698;Name=NP_001291649.1;Note=isoform 4 is encoded by transcript variant 4;gbkey=CDS;gene=Vezt;product=vezatin isoform 4;protein_id=NP_001291649.1;extra_copy_number=0
CM058250.1	Liftoff	CDS	100878434	100878571	.	-	.	ID=cds-NP_001291649.1;Parent=rna-NM_001304720.1;Dbxref=CCDS:CCDS83750.1,GeneID:215008,GenBank:NP_001291649.1,MGI:MGI:2143698;Name=NP_001291649.1;Note=isoform 4 is encoded by transcript variant 4;gbkey=CDS;gene=Vezt;product=vezatin isoform 4;protein_id=NP_001291649.1;extra_copy_number=0
CM058250.1	Liftoff	CDS	100881755	100882030	.	-	.	ID=cds-NP_001291649.1;Parent=rna-NM_001304720.1;Dbxref=CCDS:CCDS83750.1,GeneID:215008,GenBank:NP_001291649.1,MGI:MGI:2143698;Name=NP_001291649.1;Note=isoform 4 is encoded by transcript variant 4;gbkey=CDS;gene=Vezt;product=vezatin isoform 4;protein_id=NP_001291649.1;extra_copy_number=0
CM058250.1	Liftoff	CDS	100885268	100885440	.	-	.	ID=cds-NP_001291649.1;Parent=rna-NM_001304720.1;Dbxref=CCDS:CCDS83750.1,GeneID:215008,GenBank:NP_001291649.1,MGI:MGI:2143698;Name=NP_001291649.1;Note=isoform 4 is encoded by transcript variant 4;gbkey=CDS;gene=Vezt;product=vezatin isoform 4;protein_id=NP_001291649.1;extra_copy_number=0
CM058250.1	Liftoff	CDS	100888910	100888999	.	-	.	ID=cds-NP_001291649.1;Parent=rna-NM_001304720.1;Dbxref=CCDS:CCDS83750.1,GeneID:215008,GenBank:NP_001291649.1,MGI:MGI:2143698;Name=NP_001291649.1;Note=isoform 4 is encoded by transcript variant 4;gbkey=CDS;gene=Vezt;product=vezatin isoform 4;protein_id=NP_001291649.1;extra_copy_number=0
CM058250.1	Liftoff	CDS	100891877	100892011	.	-	.	ID=cds-NP_001291649.1;Parent=rna-NM_001304720.1;Dbxref=CCDS:CCDS83750.1,GeneID:215008,GenBank:NP_001291649.1,MGI:MGI:2143698;Name=NP_001291649.1;Note=isoform 4 is encoded by transcript variant 4;gbkey=CDS;gene=Vezt;product=vezatin isoform 4;protein_id=NP_001291649.1;extra_copy_number=0
CM058250.1	Liftoff	CDS	100920592	100920627	.	-	.	ID=cds-NP_001291649.1;Parent=rna-NM_001304720.1;Dbxref=CCDS:CCDS83750.1,GeneID:215008,GenBank:NP_001291649.1,MGI:MGI:2143698;Name=NP_001291649.1;Note=isoform 4 is encoded by transcript variant 4;gbkey=CDS;gene=Vezt;product=vezatin isoform 4;protein_id=NP_001291649.1;extra_copy_number=0
CM058250.1	Liftoff	mRNA	100846447	100920721	.	-	.	ID=rna-NM_172538.5;Parent=gene-Vezt;Dbxref=GeneID:215008,GenBank:NM_172538.5,MGI:MGI:2143698;Name=NM_172538.5;gbkey=mRNA;gene=Vezt;product=vezatin%2C adherens junctions transmembrane protein%2C transcript variant 1;tag=RefSeq Select;transcript_id=NM_172538.5;matches_ref_protein=True;valid_ORF=True;extra_copy_number=0
CM058250.1	Liftoff	exon	100846447	100855629	.	-	.	ID=exon-NM_172538.5-12;Parent=rna-NM_172538.5;Dbxref=GeneID:215008,GenBank:NM_172538.5,MGI:MGI:2143698;gbkey=mRNA;gene=Vezt;product=vezatin%2C adherens junctions transmembrane protein%2C transcript variant 1;tag=RefSeq Select;transcript_id=NM_172538.5;extra_copy_number=0
CM058250.1	Liftoff	exon	100858760	100858967	.	-	.	ID=exon-NM_172538.5-11;Parent=rna-NM_172538.5;Dbxref=GeneID:215008,GenBank:NM_172538.5,MGI:MGI:2143698;gbkey=mRNA;gene=Vezt;product=vezatin%2C adherens junctions transmembrane protein%2C transcript variant 1;tag=RefSeq Select;transcript_id=NM_172538.5;extra_copy_number=0
CM058250.1	Liftoff	exon	100859370	100859470	.	-	.	ID=exon-NM_172538.5-10;Parent=rna-NM_172538.5;Dbxref=GeneID:215008,GenBank:NM_172538.5,MGI:MGI:2143698;gbkey=mRNA;gene=Vezt;product=vezatin%2C adherens junctions transmembrane protein%2C transcript variant 1;tag=RefSeq Select;transcript_id=NM_172538.5;extra_copy_number=0
CM058250.1	Liftoff	exon	100865231	100865424	.	-	.	ID=exon-NM_172538.5-9;Parent=rna-NM_172538.5;Dbxref=GeneID:215008,GenBank:NM_172538.5,MGI:MGI:2143698;gbkey=mRNA;gene=Vezt;product=vezatin%2C adherens junctions transmembrane protein%2C transcript variant 1;tag=RefSeq Select;transcript_id=NM_172538.5;extra_copy_number=0
CM058250.1	Liftoff	exon	100869079	100869410	.	-	.	ID=exon-NM_172538.5-8;Parent=rna-NM_172538.5;Dbxref=GeneID:215008,GenBank:NM_172538.5,MGI:MGI:2143698;gbkey=mRNA;gene=Vezt;product=vezatin%2C adherens junctions transmembrane protein%2C transcript variant 1;tag=RefSeq Select;transcript_id=NM_172538.5;extra_copy_number=0
CM058250.1	Liftoff	exon	100875057	100875204	.	-	.	ID=exon-NM_172538.5-7;Parent=rna-NM_172538.5;Dbxref=GeneID:215008,GenBank:NM_172538.5,MGI:MGI:2143698;gbkey=mRNA;gene=Vezt;product=vezatin%2C adherens junctions transmembrane protein%2C transcript variant 1;tag=RefSeq Select;transcript_id=NM_172538.5;extra_copy_number=0
CM058250.1	Liftoff	exon	100878434	100878571	.	-	.	ID=exon-NM_172538.5-6;Parent=rna-NM_172538.5;Dbxref=GeneID:215008,GenBank:NM_172538.5,MGI:MGI:2143698;gbkey=mRNA;gene=Vezt;product=vezatin%2C adherens junctions transmembrane protein%2C transcript variant 1;tag=RefSeq Select;transcript_id=NM_172538.5;extra_copy_number=0
CM058250.1	Liftoff	exon	100881755	100882030	.	-	.	ID=exon-NM_172538.5-5;Parent=rna-NM_172538.5;Dbxref=GeneID:215008,GenBank:NM_172538.5,MGI:MGI:2143698;gbkey=mRNA;gene=Vezt;product=vezatin%2C adherens junctions transmembrane protein%2C transcript variant 1;tag=RefSeq Select;transcript_id=NM_172538.5;extra_copy_number=0
CM058250.1	Liftoff	exon	100885268	100885440	.	-	.	ID=exon-NM_172538.5-4;Parent=rna-NM_172538.5;Dbxref=GeneID:215008,GenBank:NM_172538.5,MGI:MGI:2143698;gbkey=mRNA;gene=Vezt;product=vezatin%2C adherens junctions transmembrane protein%2C transcript variant 1;tag=RefSeq Select;transcript_id=NM_172538.5;extra_copy_number=0
CM058250.1	Liftoff	exon	100888910	100888999	.	-	.	ID=exon-NM_172538.5-3;Parent=rna-NM_172538.5;Dbxref=GeneID:215008,GenBank:NM_172538.5,MGI:MGI:2143698;gbkey=mRNA;gene=Vezt;product=vezatin%2C adherens junctions transmembrane protein%2C transcript variant 1;tag=RefSeq Select;transcript_id=NM_172538.5;extra_copy_number=0
CM058250.1	Liftoff	exon	100891877	100892011	.	-	.	ID=exon-NM_172538.5-2;Parent=rna-NM_172538.5;Dbxref=GeneID:215008,GenBank:NM_172538.5,MGI:MGI:2143698;gbkey=mRNA;gene=Vezt;product=vezatin%2C adherens junctions transmembrane protein%2C transcript variant 1;tag=RefSeq Select;transcript_id=NM_172538.5;extra_copy_number=0
CM058250.1	Liftoff	exon	100920592	100920721	.	-	.	ID=exon-NM_172538.5-1;Parent=rna-NM_172538.5;Dbxref=GeneID:215008,GenBank:NM_172538.5,MGI:MGI:2143698;gbkey=mRNA;gene=Vezt;product=vezatin%2C adherens junctions transmembrane protein%2C transcript variant 1;tag=RefSeq Select;transcript_id=NM_172538.5;extra_copy_number=0
CM058250.1	Liftoff	CDS	100855118	100855629	.	-	.	ID=cds-NP_766126.2;Parent=rna-NM_172538.5;Dbxref=CCDS:CCDS36038.1,GeneID:215008,GenBank:NP_766126.2,MGI:MGI:2143698;Name=NP_766126.2;Note=isoform 1 is encoded by transcript variant 1;gbkey=CDS;gene=Vezt;product=vezatin isoform 1;protein_id=NP_766126.2;tag=RefSeq Select;extra_copy_number=0
CM058250.1	Liftoff	CDS	100858760	100858967	.	-	.	ID=cds-NP_766126.2;Parent=rna-NM_172538.5;Dbxref=CCDS:CCDS36038.1,GeneID:215008,GenBank:NP_766126.2,MGI:MGI:2143698;Name=NP_766126.2;Note=isoform 1 is encoded by transcript variant 1;gbkey=CDS;gene=Vezt;product=vezatin isoform 1;protein_id=NP_766126.2;tag=RefSeq Select;extra_copy_number=0
CM058250.1	Liftoff	CDS	100859370	100859470	.	-	.	ID=cds-NP_766126.2;Parent=rna-NM_172538.5;Dbxref=CCDS:CCDS36038.1,GeneID:215008,GenBank:NP_766126.2,MGI:MGI:2143698;Name=NP_766126.2;Note=isoform 1 is encoded by transcript variant 1;gbkey=CDS;gene=Vezt;product=vezatin isoform 1;protein_id=NP_766126.2;tag=RefSeq Select;extra_copy_number=0
CM058250.1	Liftoff	CDS	100865231	100865424	.	-	.	ID=cds-NP_766126.2;Parent=rna-NM_172538.5;Dbxref=CCDS:CCDS36038.1,GeneID:215008,GenBank:NP_766126.2,MGI:MGI:2143698;Name=NP_766126.2;Note=isoform 1 is encoded by transcript variant 1;gbkey=CDS;gene=Vezt;product=vezatin isoform 1;protein_id=NP_766126.2;tag=RefSeq Select;extra_copy_number=0
CM058250.1	Liftoff	CDS	100869079	100869410	.	-	.	ID=cds-NP_766126.2;Parent=rna-NM_172538.5;Dbxref=CCDS:CCDS36038.1,GeneID:215008,GenBank:NP_766126.2,MGI:MGI:2143698;Name=NP_766126.2;Note=isoform 1 is encoded by transcript variant 1;gbkey=CDS;gene=Vezt;product=vezatin isoform 1;protein_id=NP_766126.2;tag=RefSeq Select;extra_copy_number=0
CM058250.1	Liftoff	CDS	100875057	100875204	.	-	.	ID=cds-NP_766126.2;Parent=rna-NM_172538.5;Dbxref=CCDS:CCDS36038.1,GeneID:215008,GenBank:NP_766126.2,MGI:MGI:2143698;Name=NP_766126.2;Note=isoform 1 is encoded by transcript variant 1;gbkey=CDS;gene=Vezt;product=vezatin isoform 1;protein_id=NP_766126.2;tag=RefSeq Select;extra_copy_number=0
CM058250.1	Liftoff	CDS	100878434	100878571	.	-	.	ID=cds-NP_766126.2;Parent=rna-NM_172538.5;Dbxref=CCDS:CCDS36038.1,GeneID:215008,GenBank:NP_766126.2,MGI:MGI:2143698;Name=NP_766126.2;Note=isoform 1 is encoded by transcript variant 1;gbkey=CDS;gene=Vezt;product=vezatin isoform 1;protein_id=NP_766126.2;tag=RefSeq Select;extra_copy_number=0
CM058250.1	Liftoff	CDS	100881755	100882030	.	-	.	ID=cds-NP_766126.2;Parent=rna-NM_172538.5;Dbxref=CCDS:CCDS36038.1,GeneID:215008,GenBank:NP_766126.2,MGI:MGI:2143698;Name=NP_766126.2;Note=isoform 1 is encoded by transcript variant 1;gbkey=CDS;gene=Vezt;product=vezatin isoform 1;protein_id=NP_766126.2;tag=RefSeq Select;extra_copy_number=0
CM058250.1	Liftoff	CDS	100885268	100885440	.	-	.	ID=cds-NP_766126.2;Parent=rna-NM_172538.5;Dbxref=CCDS:CCDS36038.1,GeneID:215008,GenBank:NP_766126.2,MGI:MGI:2143698;Name=NP_766126.2;Note=isoform 1 is encoded by transcript variant 1;gbkey=CDS;gene=Vezt;product=vezatin isoform 1;protein_id=NP_766126.2;tag=RefSeq Select;extra_copy_number=0
CM058250.1	Liftoff	CDS	100888910	100888999	.	-	.	ID=cds-NP_766126.2;Parent=rna-NM_172538.5;Dbxref=CCDS:CCDS36038.1,GeneID:215008,GenBank:NP_766126.2,MGI:MGI:2143698;Name=NP_766126.2;Note=isoform 1 is encoded by transcript variant 1;gbkey=CDS;gene=Vezt;product=vezatin isoform 1;protein_id=NP_766126.2;tag=RefSeq Select;extra_copy_number=0
CM058250.1	Liftoff	CDS	100891877	100892011	.	-	.	ID=cds-NP_766126.2;Parent=rna-NM_172538.5;Dbxref=CCDS:CCDS36038.1,GeneID:215008,GenBank:NP_766126.2,MGI:MGI:2143698;Name=NP_766126.2;Note=isoform 1 is encoded by transcript variant 1;gbkey=CDS;gene=Vezt;product=vezatin isoform 1;protein_id=NP_766126.2;tag=RefSeq Select;extra_copy_number=0
CM058250.1	Liftoff	CDS	100920592	100920627	.	-	.	ID=cds-NP_766126.2;Parent=rna-NM_172538.5;Dbxref=CCDS:CCDS36038.1,GeneID:215008,GenBank:NP_766126.2,MGI:MGI:2143698;Name=NP_766126.2;Note=isoform 1 is encoded by transcript variant 1;gbkey=CDS;gene=Vezt;product=vezatin isoform 1;protein_id=NP_766126.2;tag=RefSeq Select;extra_copy_number=0
CM058250.1	Liftoff	gene	100848693	100848788	.	-	.	ID=gene-Mir331;Dbxref=GeneID:723908,MGI:MGI:3619347,miRBase:MI0000609;Name=Mir331;description=microRNA 331;gbkey=Gene;gene=Mir331;gene_biotype=miRNA;gene_synonym=Mirn331,mmu-mir-331;coverage=1.0;sequence_ID=1.0;extra_copy_number=0;copy_num_ID=gene-Mir331_0
CM058250.1	Liftoff	primary_transcript	100848693	100848788	.	-	.	ID=rna-NR_029764.1;Parent=gene-Mir331;Dbxref=GeneID:723908,GenBank:NR_029764.1,MGI:MGI:3619347,miRBase:MI0000609;Name=NR_029764.1;gbkey=precursor_RNA;gene=Mir331;product=microRNA 331;transcript_id=NR_029764.1;extra_copy_number=0
CM058250.1	Liftoff	exon	100848693	100848788	.	-	.	ID=exon-NR_029764.1-1;Parent=rna-NR_029764.1;Dbxref=GeneID:723908,GenBank:NR_029764.1,MGI:MGI:3619347,miRBase:MI0000609;gbkey=precursor_RNA;gene=Mir331;product=microRNA 331;transcript_id=NR_029764.1;extra_copy_number=0
CM058250.1	Liftoff	pseudogene	100911092	100913311	.	+	.	ID=gene-Gm48191;Dbxref=GeneID:115487431,MGI:MGI:6097573;Name=Gm48191;description=predicted gene%2C 48191;gbkey=Gene;gene=Gm48191;gene_biotype=pseudogene;pseudo=true;coverage=1.0;sequence_ID=1.0;extra_copy_number=0;copy_num_ID=gene-Gm48191_0
CM058250.1	Liftoff	exon	100911092	100911144	.	+	.	ID=id-Gm48191;Parent=gene-Gm48191;Dbxref=GeneID:115487431,MGI:MGI:6097573;gbkey=exon;gene=Gm48191;model_evidence=Supporting evidence includes similarity to: 1 Protein;pseudo=true;extra_copy_number=0
CM058250.1	Liftoff	exon	100912812	100913311	.	+	.	ID=id-Gm48191-2;Parent=gene-Gm48191;Dbxref=GeneID:115487431,MGI:MGI:6097573;gbkey=exon;gene=Gm48191;model_evidence=Supporting evidence includes similarity to: 1 Protein;pseudo=true;extra_copy_number=0
CM058250.1	Liftoff	gene	100920922	101030270	.	+	.	ID=gene-Fgd6;Dbxref=GeneID:13998,MGI:MGI:1261419;Name=Fgd6;description=FYVE%2C RhoGEF and PH domain containing 6;gbkey=Gene;gene=Fgd6;gene_biotype=protein_coding;gene_synonym=Etohd4,ZFYVE24;coverage=1.0;sequence_ID=1.0;valid_ORFs=3;extra_copy_number=0;copy_num_ID=gene-Fgd6_0
CM058250.1	Liftoff	mRNA	100920923	101030270	.	+	.	ID=rna-NM_053072.3;Parent=gene-Fgd6;Dbxref=GeneID:13998,GenBank:NM_053072.3,MGI:MGI:1261419;Name=NM_053072.3;gbkey=mRNA;gene=Fgd6;product=FYVE%2C RhoGEF and PH domain containing 6;tag=RefSeq Select;transcript_id=NM_053072.3;matches_ref_protein=True;valid_ORF=True;extra_copy_number=0
CM058250.1	Liftoff	exon	100920923	100921232	.	+	.	ID=exon-NM_053072.3-1;Parent=rna-NM_053072.3;Dbxref=GeneID:13998,GenBank:NM_053072.3,MGI:MGI:1261419;gbkey=mRNA;gene=Fgd6;product=FYVE%2C RhoGEF and PH domain containing 6;tag=RefSeq Select;transcript_id=NM_053072.3;extra_copy_number=0
CM058250.1	Liftoff	exon	100928224	100930555	.	+	.	ID=exon-NM_053072.3-2;Parent=rna-NM_053072.3;Dbxref=GeneID:13998,GenBank:NM_053072.3,MGI:MGI:1261419;gbkey=mRNA;gene=Fgd6;product=FYVE%2C RhoGEF and PH domain containing 6;tag=RefSeq Select;transcript_id=NM_053072.3;extra_copy_number=0
CM058250.1	Liftoff	exon	100959106	100959253	.	+	.	ID=exon-NM_053072.3-3;Parent=rna-NM_053072.3;Dbxref=GeneID:13998,GenBank:NM_053072.3,MGI:MGI:1261419;gbkey=mRNA;gene=Fgd6;product=FYVE%2C RhoGEF and PH domain containing 6;tag=RefSeq Select;transcript_id=NM_053072.3;extra_copy_number=0
CM058250.1	Liftoff	exon	100974498	100974565	.	+	.	ID=exon-NM_053072.3-4;Parent=rna-NM_053072.3;Dbxref=GeneID:13998,GenBank:NM_053072.3,MGI:MGI:1261419;gbkey=mRNA;gene=Fgd6;product=FYVE%2C RhoGEF and PH domain containing 6;tag=RefSeq Select;transcript_id=NM_053072.3;extra_copy_number=0
CM058250.1	Liftoff	exon	100974653	100974683	.	+	.	ID=exon-NM_053072.3-5;Parent=rna-NM_053072.3;Dbxref=GeneID:13998,GenBank:NM_053072.3,MGI:MGI:1261419;gbkey=mRNA;gene=Fgd6;product=FYVE%2C RhoGEF and PH domain containing 6;tag=RefSeq Select;transcript_id=NM_053072.3;extra_copy_number=0
CM058250.1	Liftoff	exon	100985323	100985474	.	+	.	ID=exon-NM_053072.3-6;Parent=rna-NM_053072.3;Dbxref=GeneID:13998,GenBank:NM_053072.3,MGI:MGI:1261419;gbkey=mRNA;gene=Fgd6;product=FYVE%2C RhoGEF and PH domain containing 6;tag=RefSeq Select;transcript_id=NM_053072.3;extra_copy_number=0
CM058250.1	Liftoff	exon	100988163	100988319	.	+	.	ID=exon-NM_053072.3-7;Parent=rna-NM_053072.3;Dbxref=GeneID:13998,GenBank:NM_053072.3,MGI:MGI:1261419;gbkey=mRNA;gene=Fgd6;product=FYVE%2C RhoGEF and PH domain containing 6;tag=RefSeq Select;transcript_id=NM_053072.3;extra_copy_number=0
CM058250.1	Liftoff	exon	100990906	100990993	.	+	.	ID=exon-NM_053072.3-8;Parent=rna-NM_053072.3;Dbxref=GeneID:13998,GenBank:NM_053072.3,MGI:MGI:1261419;gbkey=mRNA;gene=Fgd6;product=FYVE%2C RhoGEF and PH domain containing 6;tag=RefSeq Select;transcript_id=NM_053072.3;extra_copy_number=0
CM058250.1	Liftoff	exon	101005374	101005424	.	+	.	ID=exon-NM_053072.3-9;Parent=rna-NM_053072.3;Dbxref=GeneID:13998,GenBank:NM_053072.3,MGI:MGI:1261419;gbkey=mRNA;gene=Fgd6;product=FYVE%2C RhoGEF and PH domain containing 6;tag=RefSeq Select;transcript_id=NM_053072.3;extra_copy_number=0
CM058250.1	Liftoff	exon	101008160	101008218	.	+	.	ID=exon-NM_053072.3-10;Parent=rna-NM_053072.3;Dbxref=GeneID:13998,GenBank:NM_053072.3,MGI:MGI:1261419;gbkey=mRNA;gene=Fgd6;product=FYVE%2C RhoGEF and PH domain containing 6;tag=RefSeq Select;transcript_id=NM_053072.3;extra_copy_number=0
CM058250.1	Liftoff	exon	101008465	101008536	.	+	.	ID=exon-NM_053072.3-11;Parent=rna-NM_053072.3;Dbxref=GeneID:13998,GenBank:NM_053072.3,MGI:MGI:1261419;gbkey=mRNA;gene=Fgd6;product=FYVE%2C RhoGEF and PH domain containing 6;tag=RefSeq Select;transcript_id=NM_053072.3;extra_copy_number=0
CM058250.1	Liftoff	exon	101009811	101009879	.	+	.	ID=exon-NM_053072.3-12;Parent=rna-NM_053072.3;Dbxref=GeneID:13998,GenBank:NM_053072.3,MGI:MGI:1261419;gbkey=mRNA;gene=Fgd6;product=FYVE%2C RhoGEF and PH domain containing 6;tag=RefSeq Select;transcript_id=NM_053072.3;extra_copy_number=0
CM058250.1	Liftoff	exon	101010470	101010553	.	+	.	ID=exon-NM_053072.3-13;Parent=rna-NM_053072.3;Dbxref=GeneID:13998,GenBank:NM_053072.3,MGI:MGI:1261419;gbkey=mRNA;gene=Fgd6;product=FYVE%2C RhoGEF and PH domain containing 6;tag=RefSeq Select;transcript_id=NM_053072.3;extra_copy_number=0
CM058250.1	Liftoff	exon	101012290	101012369	.	+	.	ID=exon-NM_053072.3-14;Parent=rna-NM_053072.3;Dbxref=GeneID:13998,GenBank:NM_053072.3,MGI:MGI:1261419;gbkey=mRNA;gene=Fgd6;product=FYVE%2C RhoGEF and PH domain containing 6;tag=RefSeq Select;transcript_id=NM_053072.3;extra_copy_number=0
CM058250.1	Liftoff	exon	101018211	101018313	.	+	.	ID=exon-NM_053072.3-15;Parent=rna-NM_053072.3;Dbxref=GeneID:13998,GenBank:NM_053072.3,MGI:MGI:1261419;gbkey=mRNA;gene=Fgd6;product=FYVE%2C RhoGEF and PH domain containing 6;tag=RefSeq Select;transcript_id=NM_053072.3;extra_copy_number=0
CM058250.1	Liftoff	exon	101018932	101019075	.	+	.	ID=exon-NM_053072.3-16;Parent=rna-NM_053072.3;Dbxref=GeneID:13998,GenBank:NM_053072.3,MGI:MGI:1261419;gbkey=mRNA;gene=Fgd6;product=FYVE%2C RhoGEF and PH domain containing 6;tag=RefSeq Select;transcript_id=NM_053072.3;extra_copy_number=0
CM058250.1	Liftoff	exon	101019948	101020050	.	+	.	ID=exon-NM_053072.3-17;Parent=rna-NM_053072.3;Dbxref=GeneID:13998,GenBank:NM_053072.3,MGI:MGI:1261419;gbkey=mRNA;gene=Fgd6;product=FYVE%2C RhoGEF and PH domain containing 6;tag=RefSeq Select;transcript_id=NM_053072.3;extra_copy_number=0
CM058250.1	Liftoff	exon	101022367	101022494	.	+	.	ID=exon-NM_053072.3-18;Parent=rna-NM_053072.3;Dbxref=GeneID:13998,GenBank:NM_053072.3,MGI:MGI:1261419;gbkey=mRNA;gene=Fgd6;product=FYVE%2C RhoGEF and PH domain containing 6;tag=RefSeq Select;transcript_id=NM_053072.3;extra_copy_number=0
CM058250.1	Liftoff	exon	101023215	101023343	.	+	.	ID=exon-NM_053072.3-19;Parent=rna-NM_053072.3;Dbxref=GeneID:13998,GenBank:NM_053072.3,MGI:MGI:1261419;gbkey=mRNA;gene=Fgd6;product=FYVE%2C RhoGEF and PH domain containing 6;tag=RefSeq Select;transcript_id=NM_053072.3;extra_copy_number=0
CM058250.1	Liftoff	exon	101024670	101024818	.	+	.	ID=exon-NM_053072.3-20;Parent=rna-NM_053072.3;Dbxref=GeneID:13998,GenBank:NM_053072.3,MGI:MGI:1261419;gbkey=mRNA;gene=Fgd6;product=FYVE%2C RhoGEF and PH domain containing 6;tag=RefSeq Select;transcript_id=NM_053072.3;extra_copy_number=0
CM058250.1	Liftoff	exon	101026684	101030270	.	+	.	ID=exon-NM_053072.3-21;Parent=rna-NM_053072.3;Dbxref=GeneID:13998,GenBank:NM_053072.3,MGI:MGI:1261419;gbkey=mRNA;gene=Fgd6;product=FYVE%2C RhoGEF and PH domain containing 6;tag=RefSeq Select;transcript_id=NM_053072.3;extra_copy_number=0
CM058250.1	Liftoff	CDS	100921217	100921232	.	+	.	ID=cds-NP_444302.4;Parent=rna-NM_053072.3;Dbxref=CCDS:CCDS48674.1,GeneID:13998,GenBank:NP_444302.4,MGI:MGI:1261419;Name=NP_444302.4;gbkey=CDS;gene=Fgd6;product=FYVE%2C RhoGEF and PH domain-containing protein 6;protein_id=NP_444302.4;tag=RefSeq Select;extra_copy_number=0
CM058250.1	Liftoff	CDS	100928224	100930555	.	+	.	ID=cds-NP_444302.4;Parent=rna-NM_053072.3;Dbxref=CCDS:CCDS48674.1,GeneID:13998,GenBank:NP_444302.4,MGI:MGI:1261419;Name=NP_444302.4;gbkey=CDS;gene=Fgd6;product=FYVE%2C RhoGEF and PH domain-containing protein 6;protein_id=NP_444302.4;tag=RefSeq Select;extra_copy_number=0
CM058250.1	Liftoff	CDS	100959106	100959253	.	+	.	ID=cds-NP_444302.4;Parent=rna-NM_053072.3;Dbxref=CCDS:CCDS48674.1,GeneID:13998,GenBank:NP_444302.4,MGI:MGI:1261419;Name=NP_444302.4;gbkey=CDS;gene=Fgd6;product=FYVE%2C RhoGEF and PH domain-containing protein 6;protein_id=NP_444302.4;tag=RefSeq Select;extra_copy_number=0
CM058250.1	Liftoff	CDS	100974498	100974565	.	+	.	ID=cds-NP_444302.4;Parent=rna-NM_053072.3;Dbxref=CCDS:CCDS48674.1,GeneID:13998,GenBank:NP_444302.4,MGI:MGI:1261419;Name=NP_444302.4;gbkey=CDS;gene=Fgd6;product=FYVE%2C RhoGEF and PH domain-containing protein 6;protein_id=NP_444302.4;tag=RefSeq Select;extra_copy_number=0
CM058250.1	Liftoff	CDS	100974653	100974683	.	+	.	ID=cds-NP_444302.4;Parent=rna-NM_053072.3;Dbxref=CCDS:CCDS48674.1,GeneID:13998,GenBank:NP_444302.4,MGI:MGI:1261419;Name=NP_444302.4;gbkey=CDS;gene=Fgd6;product=FYVE%2C RhoGEF and PH domain-containing protein 6;protein_id=NP_444302.4;tag=RefSeq Select;extra_copy_number=0
CM058250.1	Liftoff	CDS	100985323	100985474	.	+	.	ID=cds-NP_444302.4;Parent=rna-NM_053072.3;Dbxref=CCDS:CCDS48674.1,GeneID:13998,GenBank:NP_444302.4,MGI:MGI:1261419;Name=NP_444302.4;gbkey=CDS;gene=Fgd6;product=FYVE%2C RhoGEF and PH domain-containing protein 6;protein_id=NP_444302.4;tag=RefSeq Select;extra_copy_number=0
CM058250.1	Liftoff	CDS	100988163	100988319	.	+	.	ID=cds-NP_444302.4;Parent=rna-NM_053072.3;Dbxref=CCDS:CCDS48674.1,GeneID:13998,GenBank:NP_444302.4,MGI:MGI:1261419;Name=NP_444302.4;gbkey=CDS;gene=Fgd6;product=FYVE%2C RhoGEF and PH domain-containing protein 6;protein_id=NP_444302.4;tag=RefSeq Select;extra_copy_number=0
CM058250.1	Liftoff	CDS	100990906	100990993	.	+	.	ID=cds-NP_444302.4;Parent=rna-NM_053072.3;Dbxref=CCDS:CCDS48674.1,GeneID:13998,GenBank:NP_444302.4,MGI:MGI:1261419;Name=NP_444302.4;gbkey=CDS;gene=Fgd6;product=FYVE%2C RhoGEF and PH domain-containing protein 6;protein_id=NP_444302.4;tag=RefSeq Select;extra_copy_number=0
CM058250.1	Liftoff	CDS	101005374	101005424	.	+	.	ID=cds-NP_444302.4;Parent=rna-NM_053072.3;Dbxref=CCDS:CCDS48674.1,GeneID:13998,GenBank:NP_444302.4,MGI:MGI:1261419;Name=NP_444302.4;gbkey=CDS;gene=Fgd6;product=FYVE%2C RhoGEF and PH domain-containing protein 6;protein_id=NP_444302.4;tag=RefSeq Select;extra_copy_number=0
CM058250.1	Liftoff	CDS	101008160	101008218	.	+	.	ID=cds-NP_444302.4;Parent=rna-NM_053072.3;Dbxref=CCDS:CCDS48674.1,GeneID:13998,GenBank:NP_444302.4,MGI:MGI:1261419;Name=NP_444302.4;gbkey=CDS;gene=Fgd6;product=FYVE%2C RhoGEF and PH domain-containing protein 6;protein_id=NP_444302.4;tag=RefSeq Select;extra_copy_number=0
CM058250.1	Liftoff	CDS	101008465	101008536	.	+	.	ID=cds-NP_444302.4;Parent=rna-NM_053072.3;Dbxref=CCDS:CCDS48674.1,GeneID:13998,GenBank:NP_444302.4,MGI:MGI:1261419;Name=NP_444302.4;gbkey=CDS;gene=Fgd6;product=FYVE%2C RhoGEF and PH domain-containing protein 6;protein_id=NP_444302.4;tag=RefSeq Select;extra_copy_number=0
CM058250.1	Liftoff	CDS	101009811	101009879	.	+	.	ID=cds-NP_444302.4;Parent=rna-NM_053072.3;Dbxref=CCDS:CCDS48674.1,GeneID:13998,GenBank:NP_444302.4,MGI:MGI:1261419;Name=NP_444302.4;gbkey=CDS;gene=Fgd6;product=FYVE%2C RhoGEF and PH domain-containing protein 6;protein_id=NP_444302.4;tag=RefSeq Select;extra_copy_number=0
CM058250.1	Liftoff	CDS	101010470	101010553	.	+	.	ID=cds-NP_444302.4;Parent=rna-NM_053072.3;Dbxref=CCDS:CCDS48674.1,GeneID:13998,GenBank:NP_444302.4,MGI:MGI:1261419;Name=NP_444302.4;gbkey=CDS;gene=Fgd6;product=FYVE%2C RhoGEF and PH domain-containing protein 6;protein_id=NP_444302.4;tag=RefSeq Select;extra_copy_number=0
CM058250.1	Liftoff	CDS	101012290	101012369	.	+	.	ID=cds-NP_444302.4;Parent=rna-NM_053072.3;Dbxref=CCDS:CCDS48674.1,GeneID:13998,GenBank:NP_444302.4,MGI:MGI:1261419;Name=NP_444302.4;gbkey=CDS;gene=Fgd6;product=FYVE%2C RhoGEF and PH domain-containing protein 6;protein_id=NP_444302.4;tag=RefSeq Select;extra_copy_number=0
CM058250.1	Liftoff	CDS	101018211	101018313	.	+	.	ID=cds-NP_444302.4;Parent=rna-NM_053072.3;Dbxref=CCDS:CCDS48674.1,GeneID:13998,GenBank:NP_444302.4,MGI:MGI:1261419;Name=NP_444302.4;gbkey=CDS;gene=Fgd6;product=FYVE%2C RhoGEF and PH domain-containing protein 6;protein_id=NP_444302.4;tag=RefSeq Select;extra_copy_number=0
CM058250.1	Liftoff	CDS	101018932	101019075	.	+	.	ID=cds-NP_444302.4;Parent=rna-NM_053072.3;Dbxref=CCDS:CCDS48674.1,GeneID:13998,GenBank:NP_444302.4,MGI:MGI:1261419;Name=NP_444302.4;gbkey=CDS;gene=Fgd6;product=FYVE%2C RhoGEF and PH domain-containing protein 6;protein_id=NP_444302.4;tag=RefSeq Select;extra_copy_number=0
CM058250.1	Liftoff	CDS	101019948	101020050	.	+	.	ID=cds-NP_444302.4;Parent=rna-NM_053072.3;Dbxref=CCDS:CCDS48674.1,GeneID:13998,GenBank:NP_444302.4,MGI:MGI:1261419;Name=NP_444302.4;gbkey=CDS;gene=Fgd6;product=FYVE%2C RhoGEF and PH domain-containing protein 6;protein_id=NP_444302.4;tag=RefSeq Select;extra_copy_number=0
CM058250.1	Liftoff	CDS	101022367	101022494	.	+	.	ID=cds-NP_444302.4;Parent=rna-NM_053072.3;Dbxref=CCDS:CCDS48674.1,GeneID:13998,GenBank:NP_444302.4,MGI:MGI:1261419;Name=NP_444302.4;gbkey=CDS;gene=Fgd6;product=FYVE%2C RhoGEF and PH domain-containing protein 6;protein_id=NP_444302.4;tag=RefSeq Select;extra_copy_number=0
CM058250.1	Liftoff	CDS	101023215	101023343	.	+	.	ID=cds-NP_444302.4;Parent=rna-NM_053072.3;Dbxref=CCDS:CCDS48674.1,GeneID:13998,GenBank:NP_444302.4,MGI:MGI:1261419;Name=NP_444302.4;gbkey=CDS;gene=Fgd6;product=FYVE%2C RhoGEF and PH domain-containing protein 6;protein_id=NP_444302.4;tag=RefSeq Select;extra_copy_number=0
CM058250.1	Liftoff	CDS	101024670	101024818	.	+	.	ID=cds-NP_444302.4;Parent=rna-NM_053072.3;Dbxref=CCDS:CCDS48674.1,GeneID:13998,GenBank:NP_444302.4,MGI:MGI:1261419;Name=NP_444302.4;gbkey=CDS;gene=Fgd6;product=FYVE%2C RhoGEF and PH domain-containing protein 6;protein_id=NP_444302.4;tag=RefSeq Select;extra_copy_number=0
CM058250.1	Liftoff	CDS	101026684	101026720	.	+	.	ID=cds-NP_444302.4;Parent=rna-NM_053072.3;Dbxref=CCDS:CCDS48674.1,GeneID:13998,GenBank:NP_444302.4,MGI:MGI:1261419;Name=NP_444302.4;gbkey=CDS;gene=Fgd6;product=FYVE%2C RhoGEF and PH domain-containing protein 6;protein_id=NP_444302.4;tag=RefSeq Select;extra_copy_number=0
CM058250.1	Liftoff	mRNA	100920925	101027162	.	+	.	ID=rna-XM_036155591.1;Parent=gene-Fgd6;Dbxref=GeneID:13998,GenBank:XM_036155591.1,MGI:MGI:1261419;Name=XM_036155591.1;gbkey=mRNA;gene=Fgd6;model_evidence=Supporting evidence includes similarity to: 59 ESTs%2C 86 long SRA reads%2C and 100%25 coverage of the annotated genomic feature by RNAseq alignments%2C including 5 samples with support for all annotated introns;product=FYVE%2C RhoGEF and PH domain containing 6%2C transcript variant X1;transcript_id=XM_036155591.1;matches_ref_protein=True;valid_ORF=True;extra_copy_number=0
CM058250.1	Liftoff	exon	100920925	100921232	.	+	.	ID=exon-XM_036155591.1-1;Parent=rna-XM_036155591.1;Dbxref=GeneID:13998,GenBank:XM_036155591.1,MGI:MGI:1261419;gbkey=mRNA;gene=Fgd6;product=FYVE%2C RhoGEF and PH domain containing 6%2C transcript variant X1;transcript_id=XM_036155591.1;extra_copy_number=0
CM058250.1	Liftoff	exon	100928224	100930555	.	+	.	ID=exon-XM_036155591.1-2;Parent=rna-XM_036155591.1;Dbxref=GeneID:13998,GenBank:XM_036155591.1,MGI:MGI:1261419;gbkey=mRNA;gene=Fgd6;product=FYVE%2C RhoGEF and PH domain containing 6%2C transcript variant X1;transcript_id=XM_036155591.1;extra_copy_number=0
CM058250.1	Liftoff	exon	100959106	100959253	.	+	.	ID=exon-XM_036155591.1-3;Parent=rna-XM_036155591.1;Dbxref=GeneID:13998,GenBank:XM_036155591.1,MGI:MGI:1261419;gbkey=mRNA;gene=Fgd6;product=FYVE%2C RhoGEF and PH domain containing 6%2C transcript variant X1;transcript_id=XM_036155591.1;extra_copy_number=0
CM058250.1	Liftoff	exon	100974498	100974565	.	+	.	ID=exon-XM_036155591.1-4;Parent=rna-XM_036155591.1;Dbxref=GeneID:13998,GenBank:XM_036155591.1,MGI:MGI:1261419;gbkey=mRNA;gene=Fgd6;product=FYVE%2C RhoGEF and PH domain containing 6%2C transcript variant X1;transcript_id=XM_036155591.1;extra_copy_number=0
CM058250.1	Liftoff	exon	100974653	100974683	.	+	.	ID=exon-XM_036155591.1-5;Parent=rna-XM_036155591.1;Dbxref=GeneID:13998,GenBank:XM_036155591.1,MGI:MGI:1261419;gbkey=mRNA;gene=Fgd6;product=FYVE%2C RhoGEF and PH domain containing 6%2C transcript variant X1;transcript_id=XM_036155591.1;extra_copy_number=0
CM058250.1	Liftoff	exon	100985323	100985474	.	+	.	ID=exon-XM_036155591.1-6;Parent=rna-XM_036155591.1;Dbxref=GeneID:13998,GenBank:XM_036155591.1,MGI:MGI:1261419;gbkey=mRNA;gene=Fgd6;product=FYVE%2C RhoGEF and PH domain containing 6%2C transcript variant X1;transcript_id=XM_036155591.1;extra_copy_number=0
CM058250.1	Liftoff	exon	100988163	100988319	.	+	.	ID=exon-XM_036155591.1-7;Parent=rna-XM_036155591.1;Dbxref=GeneID:13998,GenBank:XM_036155591.1,MGI:MGI:1261419;gbkey=mRNA;gene=Fgd6;product=FYVE%2C RhoGEF and PH domain containing 6%2C transcript variant X1;transcript_id=XM_036155591.1;extra_copy_number=0
CM058250.1	Liftoff	exon	100990906	100990993	.	+	.	ID=exon-XM_036155591.1-8;Parent=rna-XM_036155591.1;Dbxref=GeneID:13998,GenBank:XM_036155591.1,MGI:MGI:1261419;gbkey=mRNA;gene=Fgd6;product=FYVE%2C RhoGEF and PH domain containing 6%2C transcript variant X1;transcript_id=XM_036155591.1;extra_copy_number=0
CM058250.1	Liftoff	exon	101005374	101005424	.	+	.	ID=exon-XM_036155591.1-9;Parent=rna-XM_036155591.1;Dbxref=GeneID:13998,GenBank:XM_036155591.1,MGI:MGI:1261419;gbkey=mRNA;gene=Fgd6;product=FYVE%2C RhoGEF and PH domain containing 6%2C transcript variant X1;transcript_id=XM_036155591.1;extra_copy_number=0
CM058250.1	Liftoff	exon	101008160	101008218	.	+	.	ID=exon-XM_036155591.1-10;Parent=rna-XM_036155591.1;Dbxref=GeneID:13998,GenBank:XM_036155591.1,MGI:MGI:1261419;gbkey=mRNA;gene=Fgd6;product=FYVE%2C RhoGEF and PH domain containing 6%2C transcript variant X1;transcript_id=XM_036155591.1;extra_copy_number=0
CM058250.1	Liftoff	exon	101008465	101008536	.	+	.	ID=exon-XM_036155591.1-11;Parent=rna-XM_036155591.1;Dbxref=GeneID:13998,GenBank:XM_036155591.1,MGI:MGI:1261419;gbkey=mRNA;gene=Fgd6;product=FYVE%2C RhoGEF and PH domain containing 6%2C transcript variant X1;transcript_id=XM_036155591.1;extra_copy_number=0
CM058250.1	Liftoff	exon	101008674	101008679	.	+	.	ID=exon-XM_036155591.1-12;Parent=rna-XM_036155591.1;Dbxref=GeneID:13998,GenBank:XM_036155591.1,MGI:MGI:1261419;gbkey=mRNA;gene=Fgd6;product=FYVE%2C RhoGEF and PH domain containing 6%2C transcript variant X1;transcript_id=XM_036155591.1;extra_copy_number=0
CM058250.1	Liftoff	exon	101009811	101009879	.	+	.	ID=exon-XM_036155591.1-13;Parent=rna-XM_036155591.1;Dbxref=GeneID:13998,GenBank:XM_036155591.1,MGI:MGI:1261419;gbkey=mRNA;gene=Fgd6;product=FYVE%2C RhoGEF and PH domain containing 6%2C transcript variant X1;transcript_id=XM_036155591.1;extra_copy_number=0
CM058250.1	Liftoff	exon	101010470	101010553	.	+	.	ID=exon-XM_036155591.1-14;Parent=rna-XM_036155591.1;Dbxref=GeneID:13998,GenBank:XM_036155591.1,MGI:MGI:1261419;gbkey=mRNA;gene=Fgd6;product=FYVE%2C RhoGEF and PH domain containing 6%2C transcript variant X1;transcript_id=XM_036155591.1;extra_copy_number=0
CM058250.1	Liftoff	exon	101012290	101012369	.	+	.	ID=exon-XM_036155591.1-15;Parent=rna-XM_036155591.1;Dbxref=GeneID:13998,GenBank:XM_036155591.1,MGI:MGI:1261419;gbkey=mRNA;gene=Fgd6;product=FYVE%2C RhoGEF and PH domain containing 6%2C transcript variant X1;transcript_id=XM_036155591.1;extra_copy_number=0
CM058250.1	Liftoff	exon	101018211	101018313	.	+	.	ID=exon-XM_036155591.1-16;Parent=rna-XM_036155591.1;Dbxref=GeneID:13998,GenBank:XM_036155591.1,MGI:MGI:1261419;gbkey=mRNA;gene=Fgd6;product=FYVE%2C RhoGEF and PH domain containing 6%2C transcript variant X1;transcript_id=XM_036155591.1;extra_copy_number=0
CM058250.1	Liftoff	exon	101018932	101019075	.	+	.	ID=exon-XM_036155591.1-17;Parent=rna-XM_036155591.1;Dbxref=GeneID:13998,GenBank:XM_036155591.1,MGI:MGI:1261419;gbkey=mRNA;gene=Fgd6;product=FYVE%2C RhoGEF and PH domain containing 6%2C transcript variant X1;transcript_id=XM_036155591.1;extra_copy_number=0
CM058250.1	Liftoff	exon	101019948	101020050	.	+	.	ID=exon-XM_036155591.1-18;Parent=rna-XM_036155591.1;Dbxref=GeneID:13998,GenBank:XM_036155591.1,MGI:MGI:1261419;gbkey=mRNA;gene=Fgd6;product=FYVE%2C RhoGEF and PH domain containing 6%2C transcript variant X1;transcript_id=XM_036155591.1;extra_copy_number=0
CM058250.1	Liftoff	exon	101022367	101022494	.	+	.	ID=exon-XM_036155591.1-19;Parent=rna-XM_036155591.1;Dbxref=GeneID:13998,GenBank:XM_036155591.1,MGI:MGI:1261419;gbkey=mRNA;gene=Fgd6;product=FYVE%2C RhoGEF and PH domain containing 6%2C transcript variant X1;transcript_id=XM_036155591.1;extra_copy_number=0
CM058250.1	Liftoff	exon	101023215	101023343	.	+	.	ID=exon-XM_036155591.1-20;Parent=rna-XM_036155591.1;Dbxref=GeneID:13998,GenBank:XM_036155591.1,MGI:MGI:1261419;gbkey=mRNA;gene=Fgd6;product=FYVE%2C RhoGEF and PH domain containing 6%2C transcript variant X1;transcript_id=XM_036155591.1;extra_copy_number=0
CM058250.1	Liftoff	exon	101024670	101024818	.	+	.	ID=exon-XM_036155591.1-21;Parent=rna-XM_036155591.1;Dbxref=GeneID:13998,GenBank:XM_036155591.1,MGI:MGI:1261419;gbkey=mRNA;gene=Fgd6;product=FYVE%2C RhoGEF and PH domain containing 6%2C transcript variant X1;transcript_id=XM_036155591.1;extra_copy_number=0
CM058250.1	Liftoff	exon	101026684	101027162	.	+	.	ID=exon-XM_036155591.1-22;Parent=rna-XM_036155591.1;Dbxref=GeneID:13998,GenBank:XM_036155591.1,MGI:MGI:1261419;gbkey=mRNA;gene=Fgd6;product=FYVE%2C RhoGEF and PH domain containing 6%2C transcript variant X1;transcript_id=XM_036155591.1;extra_copy_number=0
CM058250.1	Liftoff	CDS	100921217	100921232	.	+	.	ID=cds-XP_036011484.1;Parent=rna-XM_036155591.1;Dbxref=GeneID:13998,GenBank:XP_036011484.1,MGI:MGI:1261419;Name=XP_036011484.1;gbkey=CDS;gene=Fgd6;product=FYVE%2C RhoGEF and PH domain-containing protein 6 isoform X1;protein_id=XP_036011484.1;extra_copy_number=0
CM058250.1	Liftoff	CDS	100928224	100930555	.	+	.	ID=cds-XP_036011484.1;Parent=rna-XM_036155591.1;Dbxref=GeneID:13998,GenBank:XP_036011484.1,MGI:MGI:1261419;Name=XP_036011484.1;gbkey=CDS;gene=Fgd6;product=FYVE%2C RhoGEF and PH domain-containing protein 6 isoform X1;protein_id=XP_036011484.1;extra_copy_number=0
CM058250.1	Liftoff	CDS	100959106	100959253	.	+	.	ID=cds-XP_036011484.1;Parent=rna-XM_036155591.1;Dbxref=GeneID:13998,GenBank:XP_036011484.1,MGI:MGI:1261419;Name=XP_036011484.1;gbkey=CDS;gene=Fgd6;product=FYVE%2C RhoGEF and PH domain-containing protein 6 isoform X1;protein_id=XP_036011484.1;extra_copy_number=0
CM058250.1	Liftoff	CDS	100974498	100974565	.	+	.	ID=cds-XP_036011484.1;Parent=rna-XM_036155591.1;Dbxref=GeneID:13998,GenBank:XP_036011484.1,MGI:MGI:1261419;Name=XP_036011484.1;gbkey=CDS;gene=Fgd6;product=FYVE%2C RhoGEF and PH domain-containing protein 6 isoform X1;protein_id=XP_036011484.1;extra_copy_number=0
CM058250.1	Liftoff	CDS	100974653	100974683	.	+	.	ID=cds-XP_036011484.1;Parent=rna-XM_036155591.1;Dbxref=GeneID:13998,GenBank:XP_036011484.1,MGI:MGI:1261419;Name=XP_036011484.1;gbkey=CDS;gene=Fgd6;product=FYVE%2C RhoGEF and PH domain-containing protein 6 isoform X1;protein_id=XP_036011484.1;extra_copy_number=0
CM058250.1	Liftoff	CDS	100985323	100985474	.	+	.	ID=cds-XP_036011484.1;Parent=rna-XM_036155591.1;Dbxref=GeneID:13998,GenBank:XP_036011484.1,MGI:MGI:1261419;Name=XP_036011484.1;gbkey=CDS;gene=Fgd6;product=FYVE%2C RhoGEF and PH domain-containing protein 6 isoform X1;protein_id=XP_036011484.1;extra_copy_number=0
CM058250.1	Liftoff	CDS	100988163	100988319	.	+	.	ID=cds-XP_036011484.1;Parent=rna-XM_036155591.1;Dbxref=GeneID:13998,GenBank:XP_036011484.1,MGI:MGI:1261419;Name=XP_036011484.1;gbkey=CDS;gene=Fgd6;product=FYVE%2C RhoGEF and PH domain-containing protein 6 isoform X1;protein_id=XP_036011484.1;extra_copy_number=0
CM058250.1	Liftoff	CDS	100990906	100990993	.	+	.	ID=cds-XP_036011484.1;Parent=rna-XM_036155591.1;Dbxref=GeneID:13998,GenBank:XP_036011484.1,MGI:MGI:1261419;Name=XP_036011484.1;gbkey=CDS;gene=Fgd6;product=FYVE%2C RhoGEF and PH domain-containing protein 6 isoform X1;protein_id=XP_036011484.1;extra_copy_number=0
CM058250.1	Liftoff	CDS	101005374	101005424	.	+	.	ID=cds-XP_036011484.1;Parent=rna-XM_036155591.1;Dbxref=GeneID:13998,GenBank:XP_036011484.1,MGI:MGI:1261419;Name=XP_036011484.1;gbkey=CDS;gene=Fgd6;product=FYVE%2C RhoGEF and PH domain-containing protein 6 isoform X1;protein_id=XP_036011484.1;extra_copy_number=0
CM058250.1	Liftoff	CDS	101008160	101008218	.	+	.	ID=cds-XP_036011484.1;Parent=rna-XM_036155591.1;Dbxref=GeneID:13998,GenBank:XP_036011484.1,MGI:MGI:1261419;Name=XP_036011484.1;gbkey=CDS;gene=Fgd6;product=FYVE%2C RhoGEF and PH domain-containing protein 6 isoform X1;protein_id=XP_036011484.1;extra_copy_number=0
CM058250.1	Liftoff	CDS	101008465	101008536	.	+	.	ID=cds-XP_036011484.1;Parent=rna-XM_036155591.1;Dbxref=GeneID:13998,GenBank:XP_036011484.1,MGI:MGI:1261419;Name=XP_036011484.1;gbkey=CDS;gene=Fgd6;product=FYVE%2C RhoGEF and PH domain-containing protein 6 isoform X1;protein_id=XP_036011484.1;extra_copy_number=0
CM058250.1	Liftoff	CDS	101008674	101008679	.	+	.	ID=cds-XP_036011484.1;Parent=rna-XM_036155591.1;Dbxref=GeneID:13998,GenBank:XP_036011484.1,MGI:MGI:1261419;Name=XP_036011484.1;gbkey=CDS;gene=Fgd6;product=FYVE%2C RhoGEF and PH domain-containing protein 6 isoform X1;protein_id=XP_036011484.1;extra_copy_number=0
CM058250.1	Liftoff	CDS	101009811	101009879	.	+	.	ID=cds-XP_036011484.1;Parent=rna-XM_036155591.1;Dbxref=GeneID:13998,GenBank:XP_036011484.1,MGI:MGI:1261419;Name=XP_036011484.1;gbkey=CDS;gene=Fgd6;product=FYVE%2C RhoGEF and PH domain-containing protein 6 isoform X1;protein_id=XP_036011484.1;extra_copy_number=0
CM058250.1	Liftoff	CDS	101010470	101010553	.	+	.	ID=cds-XP_036011484.1;Parent=rna-XM_036155591.1;Dbxref=GeneID:13998,GenBank:XP_036011484.1,MGI:MGI:1261419;Name=XP_036011484.1;gbkey=CDS;gene=Fgd6;product=FYVE%2C RhoGEF and PH domain-containing protein 6 isoform X1;protein_id=XP_036011484.1;extra_copy_number=0
CM058250.1	Liftoff	CDS	101012290	101012369	.	+	.	ID=cds-XP_036011484.1;Parent=rna-XM_036155591.1;Dbxref=GeneID:13998,GenBank:XP_036011484.1,MGI:MGI:1261419;Name=XP_036011484.1;gbkey=CDS;gene=Fgd6;product=FYVE%2C RhoGEF and PH domain-containing protein 6 isoform X1;protein_id=XP_036011484.1;extra_copy_number=0
CM058250.1	Liftoff	CDS	101018211	101018313	.	+	.	ID=cds-XP_036011484.1;Parent=rna-XM_036155591.1;Dbxref=GeneID:13998,GenBank:XP_036011484.1,MGI:MGI:1261419;Name=XP_036011484.1;gbkey=CDS;gene=Fgd6;product=FYVE%2C RhoGEF and PH domain-containing protein 6 isoform X1;protein_id=XP_036011484.1;extra_copy_number=0
CM058250.1	Liftoff	CDS	101018932	101019075	.	+	.	ID=cds-XP_036011484.1;Parent=rna-XM_036155591.1;Dbxref=GeneID:13998,GenBank:XP_036011484.1,MGI:MGI:1261419;Name=XP_036011484.1;gbkey=CDS;gene=Fgd6;product=FYVE%2C RhoGEF and PH domain-containing protein 6 isoform X1;protein_id=XP_036011484.1;extra_copy_number=0
CM058250.1	Liftoff	CDS	101019948	101020050	.	+	.	ID=cds-XP_036011484.1;Parent=rna-XM_036155591.1;Dbxref=GeneID:13998,GenBank:XP_036011484.1,MGI:MGI:1261419;Name=XP_036011484.1;gbkey=CDS;gene=Fgd6;product=FYVE%2C RhoGEF and PH domain-containing protein 6 isoform X1;protein_id=XP_036011484.1;extra_copy_number=0
CM058250.1	Liftoff	CDS	101022367	101022494	.	+	.	ID=cds-XP_036011484.1;Parent=rna-XM_036155591.1;Dbxref=GeneID:13998,GenBank:XP_036011484.1,MGI:MGI:1261419;Name=XP_036011484.1;gbkey=CDS;gene=Fgd6;product=FYVE%2C RhoGEF and PH domain-containing protein 6 isoform X1;protein_id=XP_036011484.1;extra_copy_number=0
CM058250.1	Liftoff	CDS	101023215	101023343	.	+	.	ID=cds-XP_036011484.1;Parent=rna-XM_036155591.1;Dbxref=GeneID:13998,GenBank:XP_036011484.1,MGI:MGI:1261419;Name=XP_036011484.1;gbkey=CDS;gene=Fgd6;product=FYVE%2C RhoGEF and PH domain-containing protein 6 isoform X1;protein_id=XP_036011484.1;extra_copy_number=0
CM058250.1	Liftoff	CDS	101024670	101024818	.	+	.	ID=cds-XP_036011484.1;Parent=rna-XM_036155591.1;Dbxref=GeneID:13998,GenBank:XP_036011484.1,MGI:MGI:1261419;Name=XP_036011484.1;gbkey=CDS;gene=Fgd6;product=FYVE%2C RhoGEF and PH domain-containing protein 6 isoform X1;protein_id=XP_036011484.1;extra_copy_number=0
CM058250.1	Liftoff	CDS	101026684	101026720	.	+	.	ID=cds-XP_036011484.1;Parent=rna-XM_036155591.1;Dbxref=GeneID:13998,GenBank:XP_036011484.1,MGI:MGI:1261419;Name=XP_036011484.1;gbkey=CDS;gene=Fgd6;product=FYVE%2C RhoGEF and PH domain-containing protein 6 isoform X1;protein_id=XP_036011484.1;extra_copy_number=0
CM058250.1	Liftoff	mRNA	100920925	101027162	.	+	.	ID=rna-XM_036155592.1;Parent=gene-Fgd6;Dbxref=GeneID:13998,GenBank:XM_036155592.1,MGI:MGI:1261419;Name=XM_036155592.1;gbkey=mRNA;gene=Fgd6;model_evidence=Supporting evidence includes similarity to: 55 ESTs%2C 68 long SRA reads%2C and 100%25 coverage of the annotated genomic feature by RNAseq alignments%2C including 4 samples with support for all annotated introns;product=FYVE%2C RhoGEF and PH domain containing 6%2C transcript variant X2;transcript_id=XM_036155592.1;matches_ref_protein=True;valid_ORF=True;extra_copy_number=0
CM058250.1	Liftoff	exon	100920925	100921232	.	+	.	ID=exon-XM_036155592.1-1;Parent=rna-XM_036155592.1;Dbxref=GeneID:13998,GenBank:XM_036155592.1,MGI:MGI:1261419;gbkey=mRNA;gene=Fgd6;product=FYVE%2C RhoGEF and PH domain containing 6%2C transcript variant X2;transcript_id=XM_036155592.1;extra_copy_number=0
CM058250.1	Liftoff	exon	100928224	100930555	.	+	.	ID=exon-XM_036155592.1-2;Parent=rna-XM_036155592.1;Dbxref=GeneID:13998,GenBank:XM_036155592.1,MGI:MGI:1261419;gbkey=mRNA;gene=Fgd6;product=FYVE%2C RhoGEF and PH domain containing 6%2C transcript variant X2;transcript_id=XM_036155592.1;extra_copy_number=0
CM058250.1	Liftoff	exon	100959106	100959253	.	+	.	ID=exon-XM_036155592.1-3;Parent=rna-XM_036155592.1;Dbxref=GeneID:13998,GenBank:XM_036155592.1,MGI:MGI:1261419;gbkey=mRNA;gene=Fgd6;product=FYVE%2C RhoGEF and PH domain containing 6%2C transcript variant X2;transcript_id=XM_036155592.1;extra_copy_number=0
CM058250.1	Liftoff	exon	100974498	100974565	.	+	.	ID=exon-XM_036155592.1-4;Parent=rna-XM_036155592.1;Dbxref=GeneID:13998,GenBank:XM_036155592.1,MGI:MGI:1261419;gbkey=mRNA;gene=Fgd6;product=FYVE%2C RhoGEF and PH domain containing 6%2C transcript variant X2;transcript_id=XM_036155592.1;extra_copy_number=0
CM058250.1	Liftoff	exon	100974653	100974683	.	+	.	ID=exon-XM_036155592.1-5;Parent=rna-XM_036155592.1;Dbxref=GeneID:13998,GenBank:XM_036155592.1,MGI:MGI:1261419;gbkey=mRNA;gene=Fgd6;product=FYVE%2C RhoGEF and PH domain containing 6%2C transcript variant X2;transcript_id=XM_036155592.1;extra_copy_number=0
CM058250.1	Liftoff	exon	100985323	100985474	.	+	.	ID=exon-XM_036155592.1-6;Parent=rna-XM_036155592.1;Dbxref=GeneID:13998,GenBank:XM_036155592.1,MGI:MGI:1261419;gbkey=mRNA;gene=Fgd6;product=FYVE%2C RhoGEF and PH domain containing 6%2C transcript variant X2;transcript_id=XM_036155592.1;extra_copy_number=0
CM058250.1	Liftoff	exon	100988163	100988319	.	+	.	ID=exon-XM_036155592.1-7;Parent=rna-XM_036155592.1;Dbxref=GeneID:13998,GenBank:XM_036155592.1,MGI:MGI:1261419;gbkey=mRNA;gene=Fgd6;product=FYVE%2C RhoGEF and PH domain containing 6%2C transcript variant X2;transcript_id=XM_036155592.1;extra_copy_number=0
CM058250.1	Liftoff	exon	100990906	100990993	.	+	.	ID=exon-XM_036155592.1-8;Parent=rna-XM_036155592.1;Dbxref=GeneID:13998,GenBank:XM_036155592.1,MGI:MGI:1261419;gbkey=mRNA;gene=Fgd6;product=FYVE%2C RhoGEF and PH domain containing 6%2C transcript variant X2;transcript_id=XM_036155592.1;extra_copy_number=0
CM058250.1	Liftoff	exon	101005374	101005424	.	+	.	ID=exon-XM_036155592.1-9;Parent=rna-XM_036155592.1;Dbxref=GeneID:13998,GenBank:XM_036155592.1,MGI:MGI:1261419;gbkey=mRNA;gene=Fgd6;product=FYVE%2C RhoGEF and PH domain containing 6%2C transcript variant X2;transcript_id=XM_036155592.1;extra_copy_number=0
CM058250.1	Liftoff	exon	101008160	101008218	.	+	.	ID=exon-XM_036155592.1-10;Parent=rna-XM_036155592.1;Dbxref=GeneID:13998,GenBank:XM_036155592.1,MGI:MGI:1261419;gbkey=mRNA;gene=Fgd6;product=FYVE%2C RhoGEF and PH domain containing 6%2C transcript variant X2;transcript_id=XM_036155592.1;extra_copy_number=0
CM058250.1	Liftoff	exon	101008465	101008536	.	+	.	ID=exon-XM_036155592.1-11;Parent=rna-XM_036155592.1;Dbxref=GeneID:13998,GenBank:XM_036155592.1,MGI:MGI:1261419;gbkey=mRNA;gene=Fgd6;product=FYVE%2C RhoGEF and PH domain containing 6%2C transcript variant X2;transcript_id=XM_036155592.1;extra_copy_number=0
CM058250.1	Liftoff	exon	101008674	101008679	.	+	.	ID=exon-XM_036155592.1-12;Parent=rna-XM_036155592.1;Dbxref=GeneID:13998,GenBank:XM_036155592.1,MGI:MGI:1261419;gbkey=mRNA;gene=Fgd6;product=FYVE%2C RhoGEF and PH domain containing 6%2C transcript variant X2;transcript_id=XM_036155592.1;extra_copy_number=0
CM058250.1	Liftoff	exon	101009811	101009879	.	+	.	ID=exon-XM_036155592.1-13;Parent=rna-XM_036155592.1;Dbxref=GeneID:13998,GenBank:XM_036155592.1,MGI:MGI:1261419;gbkey=mRNA;gene=Fgd6;product=FYVE%2C RhoGEF and PH domain containing 6%2C transcript variant X2;transcript_id=XM_036155592.1;extra_copy_number=0
CM058250.1	Liftoff	exon	101010470	101010553	.	+	.	ID=exon-XM_036155592.1-14;Parent=rna-XM_036155592.1;Dbxref=GeneID:13998,GenBank:XM_036155592.1,MGI:MGI:1261419;gbkey=mRNA;gene=Fgd6;product=FYVE%2C RhoGEF and PH domain containing 6%2C transcript variant X2;transcript_id=XM_036155592.1;extra_copy_number=0
CM058250.1	Liftoff	exon	101012290	101012369	.	+	.	ID=exon-XM_036155592.1-15;Parent=rna-XM_036155592.1;Dbxref=GeneID:13998,GenBank:XM_036155592.1,MGI:MGI:1261419;gbkey=mRNA;gene=Fgd6;product=FYVE%2C RhoGEF and PH domain containing 6%2C transcript variant X2;transcript_id=XM_036155592.1;extra_copy_number=0
CM058250.1	Liftoff	exon	101018211	101018313	.	+	.	ID=exon-XM_036155592.1-16;Parent=rna-XM_036155592.1;Dbxref=GeneID:13998,GenBank:XM_036155592.1,MGI:MGI:1261419;gbkey=mRNA;gene=Fgd6;product=FYVE%2C RhoGEF and PH domain containing 6%2C transcript variant X2;transcript_id=XM_036155592.1;extra_copy_number=0
CM058250.1	Liftoff	exon	101019948	101020050	.	+	.	ID=exon-XM_036155592.1-17;Parent=rna-XM_036155592.1;Dbxref=GeneID:13998,GenBank:XM_036155592.1,MGI:MGI:1261419;gbkey=mRNA;gene=Fgd6;product=FYVE%2C RhoGEF and PH domain containing 6%2C transcript variant X2;transcript_id=XM_036155592.1;extra_copy_number=0
CM058250.1	Liftoff	exon	101022367	101022494	.	+	.	ID=exon-XM_036155592.1-18;Parent=rna-XM_036155592.1;Dbxref=GeneID:13998,GenBank:XM_036155592.1,MGI:MGI:1261419;gbkey=mRNA;gene=Fgd6;product=FYVE%2C RhoGEF and PH domain containing 6%2C transcript variant X2;transcript_id=XM_036155592.1;extra_copy_number=0
CM058250.1	Liftoff	exon	101023215	101023343	.	+	.	ID=exon-XM_036155592.1-19;Parent=rna-XM_036155592.1;Dbxref=GeneID:13998,GenBank:XM_036155592.1,MGI:MGI:1261419;gbkey=mRNA;gene=Fgd6;product=FYVE%2C RhoGEF and PH domain containing 6%2C transcript variant X2;transcript_id=XM_036155592.1;extra_copy_number=0
CM058250.1	Liftoff	exon	101024670	101024818	.	+	.	ID=exon-XM_036155592.1-20;Parent=rna-XM_036155592.1;Dbxref=GeneID:13998,GenBank:XM_036155592.1,MGI:MGI:1261419;gbkey=mRNA;gene=Fgd6;product=FYVE%2C RhoGEF and PH domain containing 6%2C transcript variant X2;transcript_id=XM_036155592.1;extra_copy_number=0
CM058250.1	Liftoff	exon	101026684	101027162	.	+	.	ID=exon-XM_036155592.1-21;Parent=rna-XM_036155592.1;Dbxref=GeneID:13998,GenBank:XM_036155592.1,MGI:MGI:1261419;gbkey=mRNA;gene=Fgd6;product=FYVE%2C RhoGEF and PH domain containing 6%2C transcript variant X2;transcript_id=XM_036155592.1;extra_copy_number=0
CM058250.1	Liftoff	CDS	100921217	100921232	.	+	.	ID=cds-XP_036011485.1;Parent=rna-XM_036155592.1;Dbxref=GeneID:13998,GenBank:XP_036011485.1,MGI:MGI:1261419;Name=XP_036011485.1;gbkey=CDS;gene=Fgd6;product=FYVE%2C RhoGEF and PH domain-containing protein 6 isoform X2;protein_id=XP_036011485.1;extra_copy_number=0
CM058250.1	Liftoff	CDS	100928224	100930555	.	+	.	ID=cds-XP_036011485.1;Parent=rna-XM_036155592.1;Dbxref=GeneID:13998,GenBank:XP_036011485.1,MGI:MGI:1261419;Name=XP_036011485.1;gbkey=CDS;gene=Fgd6;product=FYVE%2C RhoGEF and PH domain-containing protein 6 isoform X2;protein_id=XP_036011485.1;extra_copy_number=0
CM058250.1	Liftoff	CDS	100959106	100959253	.	+	.	ID=cds-XP_036011485.1;Parent=rna-XM_036155592.1;Dbxref=GeneID:13998,GenBank:XP_036011485.1,MGI:MGI:1261419;Name=XP_036011485.1;gbkey=CDS;gene=Fgd6;product=FYVE%2C RhoGEF and PH domain-containing protein 6 isoform X2;protein_id=XP_036011485.1;extra_copy_number=0
CM058250.1	Liftoff	CDS	100974498	100974565	.	+	.	ID=cds-XP_036011485.1;Parent=rna-XM_036155592.1;Dbxref=GeneID:13998,GenBank:XP_036011485.1,MGI:MGI:1261419;Name=XP_036011485.1;gbkey=CDS;gene=Fgd6;product=FYVE%2C RhoGEF and PH domain-containing protein 6 isoform X2;protein_id=XP_036011485.1;extra_copy_number=0
CM058250.1	Liftoff	CDS	100974653	100974683	.	+	.	ID=cds-XP_036011485.1;Parent=rna-XM_036155592.1;Dbxref=GeneID:13998,GenBank:XP_036011485.1,MGI:MGI:1261419;Name=XP_036011485.1;gbkey=CDS;gene=Fgd6;product=FYVE%2C RhoGEF and PH domain-containing protein 6 isoform X2;protein_id=XP_036011485.1;extra_copy_number=0
CM058250.1	Liftoff	CDS	100985323	100985474	.	+	.	ID=cds-XP_036011485.1;Parent=rna-XM_036155592.1;Dbxref=GeneID:13998,GenBank:XP_036011485.1,MGI:MGI:1261419;Name=XP_036011485.1;gbkey=CDS;gene=Fgd6;product=FYVE%2C RhoGEF and PH domain-containing protein 6 isoform X2;protein_id=XP_036011485.1;extra_copy_number=0
CM058250.1	Liftoff	CDS	100988163	100988319	.	+	.	ID=cds-XP_036011485.1;Parent=rna-XM_036155592.1;Dbxref=GeneID:13998,GenBank:XP_036011485.1,MGI:MGI:1261419;Name=XP_036011485.1;gbkey=CDS;gene=Fgd6;product=FYVE%2C RhoGEF and PH domain-containing protein 6 isoform X2;protein_id=XP_036011485.1;extra_copy_number=0
CM058250.1	Liftoff	CDS	100990906	100990993	.	+	.	ID=cds-XP_036011485.1;Parent=rna-XM_036155592.1;Dbxref=GeneID:13998,GenBank:XP_036011485.1,MGI:MGI:1261419;Name=XP_036011485.1;gbkey=CDS;gene=Fgd6;product=FYVE%2C RhoGEF and PH domain-containing protein 6 isoform X2;protein_id=XP_036011485.1;extra_copy_number=0
CM058250.1	Liftoff	CDS	101005374	101005424	.	+	.	ID=cds-XP_036011485.1;Parent=rna-XM_036155592.1;Dbxref=GeneID:13998,GenBank:XP_036011485.1,MGI:MGI:1261419;Name=XP_036011485.1;gbkey=CDS;gene=Fgd6;product=FYVE%2C RhoGEF and PH domain-containing protein 6 isoform X2;protein_id=XP_036011485.1;extra_copy_number=0
CM058250.1	Liftoff	CDS	101008160	101008218	.	+	.	ID=cds-XP_036011485.1;Parent=rna-XM_036155592.1;Dbxref=GeneID:13998,GenBank:XP_036011485.1,MGI:MGI:1261419;Name=XP_036011485.1;gbkey=CDS;gene=Fgd6;product=FYVE%2C RhoGEF and PH domain-containing protein 6 isoform X2;protein_id=XP_036011485.1;extra_copy_number=0
CM058250.1	Liftoff	CDS	101008465	101008536	.	+	.	ID=cds-XP_036011485.1;Parent=rna-XM_036155592.1;Dbxref=GeneID:13998,GenBank:XP_036011485.1,MGI:MGI:1261419;Name=XP_036011485.1;gbkey=CDS;gene=Fgd6;product=FYVE%2C RhoGEF and PH domain-containing protein 6 isoform X2;protein_id=XP_036011485.1;extra_copy_number=0
CM058250.1	Liftoff	CDS	101008674	101008679	.	+	.	ID=cds-XP_036011485.1;Parent=rna-XM_036155592.1;Dbxref=GeneID:13998,GenBank:XP_036011485.1,MGI:MGI:1261419;Name=XP_036011485.1;gbkey=CDS;gene=Fgd6;product=FYVE%2C RhoGEF and PH domain-containing protein 6 isoform X2;protein_id=XP_036011485.1;extra_copy_number=0
CM058250.1	Liftoff	CDS	101009811	101009879	.	+	.	ID=cds-XP_036011485.1;Parent=rna-XM_036155592.1;Dbxref=GeneID:13998,GenBank:XP_036011485.1,MGI:MGI:1261419;Name=XP_036011485.1;gbkey=CDS;gene=Fgd6;product=FYVE%2C RhoGEF and PH domain-containing protein 6 isoform X2;protein_id=XP_036011485.1;extra_copy_number=0
CM058250.1	Liftoff	CDS	101010470	101010553	.	+	.	ID=cds-XP_036011485.1;Parent=rna-XM_036155592.1;Dbxref=GeneID:13998,GenBank:XP_036011485.1,MGI:MGI:1261419;Name=XP_036011485.1;gbkey=CDS;gene=Fgd6;product=FYVE%2C RhoGEF and PH domain-containing protein 6 isoform X2;protein_id=XP_036011485.1;extra_copy_number=0
CM058250.1	Liftoff	CDS	101012290	101012369	.	+	.	ID=cds-XP_036011485.1;Parent=rna-XM_036155592.1;Dbxref=GeneID:13998,GenBank:XP_036011485.1,MGI:MGI:1261419;Name=XP_036011485.1;gbkey=CDS;gene=Fgd6;product=FYVE%2C RhoGEF and PH domain-containing protein 6 isoform X2;protein_id=XP_036011485.1;extra_copy_number=0
CM058250.1	Liftoff	CDS	101018211	101018313	.	+	.	ID=cds-XP_036011485.1;Parent=rna-XM_036155592.1;Dbxref=GeneID:13998,GenBank:XP_036011485.1,MGI:MGI:1261419;Name=XP_036011485.1;gbkey=CDS;gene=Fgd6;product=FYVE%2C RhoGEF and PH domain-containing protein 6 isoform X2;protein_id=XP_036011485.1;extra_copy_number=0
CM058250.1	Liftoff	CDS	101019948	101020050	.	+	.	ID=cds-XP_036011485.1;Parent=rna-XM_036155592.1;Dbxref=GeneID:13998,GenBank:XP_036011485.1,MGI:MGI:1261419;Name=XP_036011485.1;gbkey=CDS;gene=Fgd6;product=FYVE%2C RhoGEF and PH domain-containing protein 6 isoform X2;protein_id=XP_036011485.1;extra_copy_number=0
CM058250.1	Liftoff	CDS	101022367	101022494	.	+	.	ID=cds-XP_036011485.1;Parent=rna-XM_036155592.1;Dbxref=GeneID:13998,GenBank:XP_036011485.1,MGI:MGI:1261419;Name=XP_036011485.1;gbkey=CDS;gene=Fgd6;product=FYVE%2C RhoGEF and PH domain-containing protein 6 isoform X2;protein_id=XP_036011485.1;extra_copy_number=0
CM058250.1	Liftoff	CDS	101023215	101023343	.	+	.	ID=cds-XP_036011485.1;Parent=rna-XM_036155592.1;Dbxref=GeneID:13998,GenBank:XP_036011485.1,MGI:MGI:1261419;Name=XP_036011485.1;gbkey=CDS;gene=Fgd6;product=FYVE%2C RhoGEF and PH domain-containing protein 6 isoform X2;protein_id=XP_036011485.1;extra_copy_number=0
CM058250.1	Liftoff	CDS	101024670	101024818	.	+	.	ID=cds-XP_036011485.1;Parent=rna-XM_036155592.1;Dbxref=GeneID:13998,GenBank:XP_036011485.1,MGI:MGI:1261419;Name=XP_036011485.1;gbkey=CDS;gene=Fgd6;product=FYVE%2C RhoGEF and PH domain-containing protein 6 isoform X2;protein_id=XP_036011485.1;extra_copy_number=0
CM058250.1	Liftoff	CDS	101026684	101026720	.	+	.	ID=cds-XP_036011485.1;Parent=rna-XM_036155592.1;Dbxref=GeneID:13998,GenBank:XP_036011485.1,MGI:MGI:1261419;Name=XP_036011485.1;gbkey=CDS;gene=Fgd6;product=FYVE%2C RhoGEF and PH domain-containing protein 6 isoform X2;protein_id=XP_036011485.1;extra_copy_number=0
CM058250.1	Liftoff	transcript	100920922	101026936	.	+	.	ID=rna-XR_004936096.1;Parent=gene-Fgd6;Dbxref=GeneID:13998,GenBank:XR_004936096.1,MGI:MGI:1261419;Name=XR_004936096.1;gbkey=misc_RNA;gene=Fgd6;model_evidence=Supporting evidence includes similarity to: 47 ESTs%2C 52 long SRA reads%2C and 100%25 coverage of the annotated genomic feature by RNAseq alignments%2C including 3 samples with support for all annotated introns;product=FYVE%2C RhoGEF and PH domain containing 6%2C transcript variant X3;transcript_id=XR_004936096.1;extra_copy_number=0
CM058250.1	Liftoff	exon	100920922	100921232	.	+	.	ID=exon-XR_004936096.1-1;Parent=rna-XR_004936096.1;Dbxref=GeneID:13998,GenBank:XR_004936096.1,MGI:MGI:1261419;gbkey=misc_RNA;gene=Fgd6;product=FYVE%2C RhoGEF and PH domain containing 6%2C transcript variant X3;transcript_id=XR_004936096.1;extra_copy_number=0
CM058250.1	Liftoff	exon	100928224	100930555	.	+	.	ID=exon-XR_004936096.1-2;Parent=rna-XR_004936096.1;Dbxref=GeneID:13998,GenBank:XR_004936096.1,MGI:MGI:1261419;gbkey=misc_RNA;gene=Fgd6;product=FYVE%2C RhoGEF and PH domain containing 6%2C transcript variant X3;transcript_id=XR_004936096.1;extra_copy_number=0
CM058250.1	Liftoff	exon	100959106	100959253	.	+	.	ID=exon-XR_004936096.1-3;Parent=rna-XR_004936096.1;Dbxref=GeneID:13998,GenBank:XR_004936096.1,MGI:MGI:1261419;gbkey=misc_RNA;gene=Fgd6;product=FYVE%2C RhoGEF and PH domain containing 6%2C transcript variant X3;transcript_id=XR_004936096.1;extra_copy_number=0
CM058250.1	Liftoff	exon	100974498	100974565	.	+	.	ID=exon-XR_004936096.1-4;Parent=rna-XR_004936096.1;Dbxref=GeneID:13998,GenBank:XR_004936096.1,MGI:MGI:1261419;gbkey=misc_RNA;gene=Fgd6;product=FYVE%2C RhoGEF and PH domain containing 6%2C transcript variant X3;transcript_id=XR_004936096.1;extra_copy_number=0
CM058250.1	Liftoff	exon	100974653	100974683	.	+	.	ID=exon-XR_004936096.1-5;Parent=rna-XR_004936096.1;Dbxref=GeneID:13998,GenBank:XR_004936096.1,MGI:MGI:1261419;gbkey=misc_RNA;gene=Fgd6;product=FYVE%2C RhoGEF and PH domain containing 6%2C transcript variant X3;transcript_id=XR_004936096.1;extra_copy_number=0
CM058250.1	Liftoff	exon	100985323	100985474	.	+	.	ID=exon-XR_004936096.1-6;Parent=rna-XR_004936096.1;Dbxref=GeneID:13998,GenBank:XR_004936096.1,MGI:MGI:1261419;gbkey=misc_RNA;gene=Fgd6;product=FYVE%2C RhoGEF and PH domain containing 6%2C transcript variant X3;transcript_id=XR_004936096.1;extra_copy_number=0
CM058250.1	Liftoff	exon	100988163	100988319	.	+	.	ID=exon-XR_004936096.1-7;Parent=rna-XR_004936096.1;Dbxref=GeneID:13998,GenBank:XR_004936096.1,MGI:MGI:1261419;gbkey=misc_RNA;gene=Fgd6;product=FYVE%2C RhoGEF and PH domain containing 6%2C transcript variant X3;transcript_id=XR_004936096.1;extra_copy_number=0
CM058250.1	Liftoff	exon	100990906	100990993	.	+	.	ID=exon-XR_004936096.1-8;Parent=rna-XR_004936096.1;Dbxref=GeneID:13998,GenBank:XR_004936096.1,MGI:MGI:1261419;gbkey=misc_RNA;gene=Fgd6;product=FYVE%2C RhoGEF and PH domain containing 6%2C transcript variant X3;transcript_id=XR_004936096.1;extra_copy_number=0
CM058250.1	Liftoff	exon	101005374	101005424	.	+	.	ID=exon-XR_004936096.1-9;Parent=rna-XR_004936096.1;Dbxref=GeneID:13998,GenBank:XR_004936096.1,MGI:MGI:1261419;gbkey=misc_RNA;gene=Fgd6;product=FYVE%2C RhoGEF and PH domain containing 6%2C transcript variant X3;transcript_id=XR_004936096.1;extra_copy_number=0
CM058250.1	Liftoff	exon	101008160	101008218	.	+	.	ID=exon-XR_004936096.1-10;Parent=rna-XR_004936096.1;Dbxref=GeneID:13998,GenBank:XR_004936096.1,MGI:MGI:1261419;gbkey=misc_RNA;gene=Fgd6;product=FYVE%2C RhoGEF and PH domain containing 6%2C transcript variant X3;transcript_id=XR_004936096.1;extra_copy_number=0
CM058250.1	Liftoff	exon	101008465	101008536	.	+	.	ID=exon-XR_004936096.1-11;Parent=rna-XR_004936096.1;Dbxref=GeneID:13998,GenBank:XR_004936096.1,MGI:MGI:1261419;gbkey=misc_RNA;gene=Fgd6;product=FYVE%2C RhoGEF and PH domain containing 6%2C transcript variant X3;transcript_id=XR_004936096.1;extra_copy_number=0
CM058250.1	Liftoff	exon	101008674	101008679	.	+	.	ID=exon-XR_004936096.1-12;Parent=rna-XR_004936096.1;Dbxref=GeneID:13998,GenBank:XR_004936096.1,MGI:MGI:1261419;gbkey=misc_RNA;gene=Fgd6;product=FYVE%2C RhoGEF and PH domain containing 6%2C transcript variant X3;transcript_id=XR_004936096.1;extra_copy_number=0
CM058250.1	Liftoff	exon	101009811	101009879	.	+	.	ID=exon-XR_004936096.1-13;Parent=rna-XR_004936096.1;Dbxref=GeneID:13998,GenBank:XR_004936096.1,MGI:MGI:1261419;gbkey=misc_RNA;gene=Fgd6;product=FYVE%2C RhoGEF and PH domain containing 6%2C transcript variant X3;transcript_id=XR_004936096.1;extra_copy_number=0
CM058250.1	Liftoff	exon	101010470	101010553	.	+	.	ID=exon-XR_004936096.1-14;Parent=rna-XR_004936096.1;Dbxref=GeneID:13998,GenBank:XR_004936096.1,MGI:MGI:1261419;gbkey=misc_RNA;gene=Fgd6;product=FYVE%2C RhoGEF and PH domain containing 6%2C transcript variant X3;transcript_id=XR_004936096.1;extra_copy_number=0
CM058250.1	Liftoff	exon	101018211	101018313	.	+	.	ID=exon-XR_004936096.1-15;Parent=rna-XR_004936096.1;Dbxref=GeneID:13998,GenBank:XR_004936096.1,MGI:MGI:1261419;gbkey=misc_RNA;gene=Fgd6;product=FYVE%2C RhoGEF and PH domain containing 6%2C transcript variant X3;transcript_id=XR_004936096.1;extra_copy_number=0
CM058250.1	Liftoff	exon	101018932	101019075	.	+	.	ID=exon-XR_004936096.1-16;Parent=rna-XR_004936096.1;Dbxref=GeneID:13998,GenBank:XR_004936096.1,MGI:MGI:1261419;gbkey=misc_RNA;gene=Fgd6;product=FYVE%2C RhoGEF and PH domain containing 6%2C transcript variant X3;transcript_id=XR_004936096.1;extra_copy_number=0
CM058250.1	Liftoff	exon	101019948	101020050	.	+	.	ID=exon-XR_004936096.1-17;Parent=rna-XR_004936096.1;Dbxref=GeneID:13998,GenBank:XR_004936096.1,MGI:MGI:1261419;gbkey=misc_RNA;gene=Fgd6;product=FYVE%2C RhoGEF and PH domain containing 6%2C transcript variant X3;transcript_id=XR_004936096.1;extra_copy_number=0
CM058250.1	Liftoff	exon	101022367	101022494	.	+	.	ID=exon-XR_004936096.1-18;Parent=rna-XR_004936096.1;Dbxref=GeneID:13998,GenBank:XR_004936096.1,MGI:MGI:1261419;gbkey=misc_RNA;gene=Fgd6;product=FYVE%2C RhoGEF and PH domain containing 6%2C transcript variant X3;transcript_id=XR_004936096.1;extra_copy_number=0
CM058250.1	Liftoff	exon	101023215	101023343	.	+	.	ID=exon-XR_004936096.1-19;Parent=rna-XR_004936096.1;Dbxref=GeneID:13998,GenBank:XR_004936096.1,MGI:MGI:1261419;gbkey=misc_RNA;gene=Fgd6;product=FYVE%2C RhoGEF and PH domain containing 6%2C transcript variant X3;transcript_id=XR_004936096.1;extra_copy_number=0
CM058250.1	Liftoff	exon	101024670	101024818	.	+	.	ID=exon-XR_004936096.1-20;Parent=rna-XR_004936096.1;Dbxref=GeneID:13998,GenBank:XR_004936096.1,MGI:MGI:1261419;gbkey=misc_RNA;gene=Fgd6;product=FYVE%2C RhoGEF and PH domain containing 6%2C transcript variant X3;transcript_id=XR_004936096.1;extra_copy_number=0
CM058250.1	Liftoff	exon	101026684	101026936	.	+	.	ID=exon-XR_004936096.1-21;Parent=rna-XR_004936096.1;Dbxref=GeneID:13998,GenBank:XR_004936096.1,MGI:MGI:1261419;gbkey=misc_RNA;gene=Fgd6;product=FYVE%2C RhoGEF and PH domain containing 6%2C transcript variant X3;transcript_id=XR_004936096.1;extra_copy_number=0
CM058250.1	Liftoff	transcript	100920923	101018269	.	+	.	ID=rna-XR_004936097.1;Parent=gene-Fgd6;Dbxref=GeneID:13998,GenBank:XR_004936097.1,MGI:MGI:1261419;Name=XR_004936097.1;gbkey=misc_RNA;gene=Fgd6;model_evidence=Supporting evidence includes similarity to: 39 ESTs%2C 39 long SRA reads%2C and 100%25 coverage of the annotated genomic feature by RNAseq alignments%2C including 15 samples with support for all annotated introns;product=FYVE%2C RhoGEF and PH domain containing 6%2C transcript variant X4;transcript_id=XR_004936097.1;extra_copy_number=0
CM058250.1	Liftoff	exon	100920923	100921232	.	+	.	ID=exon-XR_004936097.1-1;Parent=rna-XR_004936097.1;Dbxref=GeneID:13998,GenBank:XR_004936097.1,MGI:MGI:1261419;gbkey=misc_RNA;gene=Fgd6;product=FYVE%2C RhoGEF and PH domain containing 6%2C transcript variant X4;transcript_id=XR_004936097.1;extra_copy_number=0
CM058250.1	Liftoff	exon	100928224	100930555	.	+	.	ID=exon-XR_004936097.1-2;Parent=rna-XR_004936097.1;Dbxref=GeneID:13998,GenBank:XR_004936097.1,MGI:MGI:1261419;gbkey=misc_RNA;gene=Fgd6;product=FYVE%2C RhoGEF and PH domain containing 6%2C transcript variant X4;transcript_id=XR_004936097.1;extra_copy_number=0
CM058250.1	Liftoff	exon	100959106	100959253	.	+	.	ID=exon-XR_004936097.1-3;Parent=rna-XR_004936097.1;Dbxref=GeneID:13998,GenBank:XR_004936097.1,MGI:MGI:1261419;gbkey=misc_RNA;gene=Fgd6;product=FYVE%2C RhoGEF and PH domain containing 6%2C transcript variant X4;transcript_id=XR_004936097.1;extra_copy_number=0
CM058250.1	Liftoff	exon	100974498	100974565	.	+	.	ID=exon-XR_004936097.1-4;Parent=rna-XR_004936097.1;Dbxref=GeneID:13998,GenBank:XR_004936097.1,MGI:MGI:1261419;gbkey=misc_RNA;gene=Fgd6;product=FYVE%2C RhoGEF and PH domain containing 6%2C transcript variant X4;transcript_id=XR_004936097.1;extra_copy_number=0
CM058250.1	Liftoff	exon	100974653	100974683	.	+	.	ID=exon-XR_004936097.1-5;Parent=rna-XR_004936097.1;Dbxref=GeneID:13998,GenBank:XR_004936097.1,MGI:MGI:1261419;gbkey=misc_RNA;gene=Fgd6;product=FYVE%2C RhoGEF and PH domain containing 6%2C transcript variant X4;transcript_id=XR_004936097.1;extra_copy_number=0
CM058250.1	Liftoff	exon	100988163	100988319	.	+	.	ID=exon-XR_004936097.1-6;Parent=rna-XR_004936097.1;Dbxref=GeneID:13998,GenBank:XR_004936097.1,MGI:MGI:1261419;gbkey=misc_RNA;gene=Fgd6;product=FYVE%2C RhoGEF and PH domain containing 6%2C transcript variant X4;transcript_id=XR_004936097.1;extra_copy_number=0
CM058250.1	Liftoff	exon	100990906	100990993	.	+	.	ID=exon-XR_004936097.1-7;Parent=rna-XR_004936097.1;Dbxref=GeneID:13998,GenBank:XR_004936097.1,MGI:MGI:1261419;gbkey=misc_RNA;gene=Fgd6;product=FYVE%2C RhoGEF and PH domain containing 6%2C transcript variant X4;transcript_id=XR_004936097.1;extra_copy_number=0
CM058250.1	Liftoff	exon	101005374	101005424	.	+	.	ID=exon-XR_004936097.1-8;Parent=rna-XR_004936097.1;Dbxref=GeneID:13998,GenBank:XR_004936097.1,MGI:MGI:1261419;gbkey=misc_RNA;gene=Fgd6;product=FYVE%2C RhoGEF and PH domain containing 6%2C transcript variant X4;transcript_id=XR_004936097.1;extra_copy_number=0
CM058250.1	Liftoff	exon	101008160	101008218	.	+	.	ID=exon-XR_004936097.1-9;Parent=rna-XR_004936097.1;Dbxref=GeneID:13998,GenBank:XR_004936097.1,MGI:MGI:1261419;gbkey=misc_RNA;gene=Fgd6;product=FYVE%2C RhoGEF and PH domain containing 6%2C transcript variant X4;transcript_id=XR_004936097.1;extra_copy_number=0
CM058250.1	Liftoff	exon	101008465	101008536	.	+	.	ID=exon-XR_004936097.1-10;Parent=rna-XR_004936097.1;Dbxref=GeneID:13998,GenBank:XR_004936097.1,MGI:MGI:1261419;gbkey=misc_RNA;gene=Fgd6;product=FYVE%2C RhoGEF and PH domain containing 6%2C transcript variant X4;transcript_id=XR_004936097.1;extra_copy_number=0
CM058250.1	Liftoff	exon	101009811	101009879	.	+	.	ID=exon-XR_004936097.1-11;Parent=rna-XR_004936097.1;Dbxref=GeneID:13998,GenBank:XR_004936097.1,MGI:MGI:1261419;gbkey=misc_RNA;gene=Fgd6;product=FYVE%2C RhoGEF and PH domain containing 6%2C transcript variant X4;transcript_id=XR_004936097.1;extra_copy_number=0
CM058250.1	Liftoff	exon	101010470	101010553	.	+	.	ID=exon-XR_004936097.1-12;Parent=rna-XR_004936097.1;Dbxref=GeneID:13998,GenBank:XR_004936097.1,MGI:MGI:1261419;gbkey=misc_RNA;gene=Fgd6;product=FYVE%2C RhoGEF and PH domain containing 6%2C transcript variant X4;transcript_id=XR_004936097.1;extra_copy_number=0
CM058250.1	Liftoff	exon	101012290	101012369	.	+	.	ID=exon-XR_004936097.1-13;Parent=rna-XR_004936097.1;Dbxref=GeneID:13998,GenBank:XR_004936097.1,MGI:MGI:1261419;gbkey=misc_RNA;gene=Fgd6;product=FYVE%2C RhoGEF and PH domain containing 6%2C transcript variant X4;transcript_id=XR_004936097.1;extra_copy_number=0
CM058250.1	Liftoff	exon	101018211	101018269	.	+	.	ID=exon-XR_004936097.1-14;Parent=rna-XR_004936097.1;Dbxref=GeneID:13998,GenBank:XR_004936097.1,MGI:MGI:1261419;gbkey=misc_RNA;gene=Fgd6;product=FYVE%2C RhoGEF and PH domain containing 6%2C transcript variant X4;transcript_id=XR_004936097.1;extra_copy_number=0
CM058250.1	Liftoff	match	100982302	100983174	.	+	.	ID=c67d1a2d-0b90-4e66-b0b9-6da7ac45fd42;Target=NG_018822.1 1 873 -;assembly_bases_aln=873;assembly_bases_seq=873;bit_score=1625.75;blast_aligner=1;blast_score=873;common_component=0;e_value=0;filter_score=0;for_remapping=2;gap_count=0;hsp_percent_coverage=100;matchable_bases=873;matched_bases=873;num_ident=873;num_mismatch=0;pct_coverage=100;pct_coverage_hiqual=100;pct_identity_gap=100;pct_identity_gapopen_only=100;pct_identity_ungap=100;rank=1;weighted_identity=1;coverage=1.0;sequence_ID=1.0;extra_copy_number=0;copy_num_ID=c67d1a2d-0b90-4e66-b0b9-6da7ac45fd42_0
CM058250.1	Liftoff	pseudogene	100982402	100983074	.	-	.	ID=gene-Gm18391;Dbxref=GeneID:100417060,MGI:MGI:5010576;Name=Gm18391;description=predicted gene%2C 18391;gbkey=Gene;gene=Gm18391;gene_biotype=pseudogene;pseudo=true;coverage=1.0;sequence_ID=1.0;extra_copy_number=0;copy_num_ID=gene-Gm18391_0
CM058250.1	Liftoff	gene	101032560	101082151	.	+	.	ID=gene-Nr2c1;Dbxref=GeneID:22025,MGI:MGI:1352465;Name=Nr2c1;description=nuclear receptor subfamily 2%2C group C%2C member 1;gbkey=Gene;gene=Nr2c1;gene_biotype=protein_coding;gene_synonym=4831444H07Rik,80.3,Eenr,TR2,Tr2-11;coverage=1.0;sequence_ID=1.0;valid_ORFs=3;extra_copy_number=0;copy_num_ID=gene-Nr2c1_0
CM058250.1	Liftoff	mRNA	101032560	101082151	.	+	.	ID=rna-XM_030245065.2;Parent=gene-Nr2c1;Dbxref=GeneID:22025,GenBank:XM_030245065.2,MGI:MGI:1352465;Name=XM_030245065.2;gbkey=mRNA;gene=Nr2c1;model_evidence=Supporting evidence includes similarity to: 11 mRNAs%2C 19 ESTs%2C 17 Proteins%2C 341 long SRA reads%2C and 100%25 coverage of the annotated genomic feature by RNAseq alignments%2C including 14 samples with support for all annotated introns;product=nuclear receptor subfamily 2%2C group C%2C member 1%2C transcript variant X1;transcript_id=XM_030245065.2;matches_ref_protein=True;valid_ORF=True;extra_copy_number=0
CM058250.1	Liftoff	exon	101032560	101032635	.	+	.	ID=exon-XM_030245065.2-1;Parent=rna-XM_030245065.2;Dbxref=GeneID:22025,GenBank:XM_030245065.2,MGI:MGI:1352465;gbkey=mRNA;gene=Nr2c1;product=nuclear receptor subfamily 2%2C group C%2C member 1%2C transcript variant X1;transcript_id=XM_030245065.2;extra_copy_number=0
CM058250.1	Liftoff	exon	101032726	101033033	.	+	.	ID=exon-XM_030245065.2-2;Parent=rna-XM_030245065.2;Dbxref=GeneID:22025,GenBank:XM_030245065.2,MGI:MGI:1352465;gbkey=mRNA;gene=Nr2c1;product=nuclear receptor subfamily 2%2C group C%2C member 1%2C transcript variant X1;transcript_id=XM_030245065.2;extra_copy_number=0
CM058250.1	Liftoff	exon	101041838	101041910	.	+	.	ID=exon-XM_030245065.2-3;Parent=rna-XM_030245065.2;Dbxref=GeneID:22025,GenBank:XM_030245065.2,MGI:MGI:1352465;gbkey=mRNA;gene=Nr2c1;product=nuclear receptor subfamily 2%2C group C%2C member 1%2C transcript variant X1;transcript_id=XM_030245065.2;extra_copy_number=0
CM058250.1	Liftoff	exon	101047181	101047375	.	+	.	ID=exon-XM_030245065.2-4;Parent=rna-XM_030245065.2;Dbxref=GeneID:22025,GenBank:XM_030245065.2,MGI:MGI:1352465;gbkey=mRNA;gene=Nr2c1;product=nuclear receptor subfamily 2%2C group C%2C member 1%2C transcript variant X1;transcript_id=XM_030245065.2;extra_copy_number=0
CM058250.1	Liftoff	exon	101048660	101048738	.	+	.	ID=exon-XM_030245065.2-5;Parent=rna-XM_030245065.2;Dbxref=GeneID:22025,GenBank:XM_030245065.2,MGI:MGI:1352465;gbkey=mRNA;gene=Nr2c1;product=nuclear receptor subfamily 2%2C group C%2C member 1%2C transcript variant X1;transcript_id=XM_030245065.2;extra_copy_number=0
CM058250.1	Liftoff	exon	101050349	101050528	.	+	.	ID=exon-XM_030245065.2-6;Parent=rna-XM_030245065.2;Dbxref=GeneID:22025,GenBank:XM_030245065.2,MGI:MGI:1352465;gbkey=mRNA;gene=Nr2c1;product=nuclear receptor subfamily 2%2C group C%2C member 1%2C transcript variant X1;transcript_id=XM_030245065.2;extra_copy_number=0
CM058250.1	Liftoff	exon	101052341	101052488	.	+	.	ID=exon-XM_030245065.2-7;Parent=rna-XM_030245065.2;Dbxref=GeneID:22025,GenBank:XM_030245065.2,MGI:MGI:1352465;gbkey=mRNA;gene=Nr2c1;product=nuclear receptor subfamily 2%2C group C%2C member 1%2C transcript variant X1;transcript_id=XM_030245065.2;extra_copy_number=0
CM058250.1	Liftoff	exon	101052569	101052659	.	+	.	ID=exon-XM_030245065.2-8;Parent=rna-XM_030245065.2;Dbxref=GeneID:22025,GenBank:XM_030245065.2,MGI:MGI:1352465;gbkey=mRNA;gene=Nr2c1;product=nuclear receptor subfamily 2%2C group C%2C member 1%2C transcript variant X1;transcript_id=XM_030245065.2;extra_copy_number=0
CM058250.1	Liftoff	exon	101055984	101056168	.	+	.	ID=exon-XM_030245065.2-9;Parent=rna-XM_030245065.2;Dbxref=GeneID:22025,GenBank:XM_030245065.2,MGI:MGI:1352465;gbkey=mRNA;gene=Nr2c1;product=nuclear receptor subfamily 2%2C group C%2C member 1%2C transcript variant X1;transcript_id=XM_030245065.2;extra_copy_number=0
CM058250.1	Liftoff	exon	101056913	101057072	.	+	.	ID=exon-XM_030245065.2-10;Parent=rna-XM_030245065.2;Dbxref=GeneID:22025,GenBank:XM_030245065.2,MGI:MGI:1352465;gbkey=mRNA;gene=Nr2c1;product=nuclear receptor subfamily 2%2C group C%2C member 1%2C transcript variant X1;transcript_id=XM_030245065.2;extra_copy_number=0
CM058250.1	Liftoff	exon	101066429	101066550	.	+	.	ID=exon-XM_030245065.2-11;Parent=rna-XM_030245065.2;Dbxref=GeneID:22025,GenBank:XM_030245065.2,MGI:MGI:1352465;gbkey=mRNA;gene=Nr2c1;product=nuclear receptor subfamily 2%2C group C%2C member 1%2C transcript variant X1;transcript_id=XM_030245065.2;extra_copy_number=0
CM058250.1	Liftoff	exon	101073084	101073223	.	+	.	ID=exon-XM_030245065.2-12;Parent=rna-XM_030245065.2;Dbxref=GeneID:22025,GenBank:XM_030245065.2,MGI:MGI:1352465;gbkey=mRNA;gene=Nr2c1;product=nuclear receptor subfamily 2%2C group C%2C member 1%2C transcript variant X1;transcript_id=XM_030245065.2;extra_copy_number=0
CM058250.1	Liftoff	exon	101075554	101075691	.	+	.	ID=exon-XM_030245065.2-13;Parent=rna-XM_030245065.2;Dbxref=GeneID:22025,GenBank:XM_030245065.2,MGI:MGI:1352465;gbkey=mRNA;gene=Nr2c1;product=nuclear receptor subfamily 2%2C group C%2C member 1%2C transcript variant X1;transcript_id=XM_030245065.2;extra_copy_number=0
CM058250.1	Liftoff	exon	101077770	101077875	.	+	.	ID=exon-XM_030245065.2-14;Parent=rna-XM_030245065.2;Dbxref=GeneID:22025,GenBank:XM_030245065.2,MGI:MGI:1352465;gbkey=mRNA;gene=Nr2c1;product=nuclear receptor subfamily 2%2C group C%2C member 1%2C transcript variant X1;transcript_id=XM_030245065.2;extra_copy_number=0
CM058250.1	Liftoff	exon	101080112	101082151	.	+	.	ID=exon-XM_030245065.2-15;Parent=rna-XM_030245065.2;Dbxref=GeneID:22025,GenBank:XM_030245065.2,MGI:MGI:1352465;gbkey=mRNA;gene=Nr2c1;product=nuclear receptor subfamily 2%2C group C%2C member 1%2C transcript variant X1;transcript_id=XM_030245065.2;extra_copy_number=0
CM058250.1	Liftoff	CDS	101041857	101041910	.	+	.	ID=cds-XP_030100925.1;Parent=rna-XM_030245065.2;Dbxref=GeneID:22025,GenBank:XP_030100925.1,MGI:MGI:1352465;Name=XP_030100925.1;gbkey=CDS;gene=Nr2c1;product=nuclear receptor subfamily 2 group C member 1 isoform X1;protein_id=XP_030100925.1;extra_copy_number=0
CM058250.1	Liftoff	CDS	101047181	101047375	.	+	.	ID=cds-XP_030100925.1;Parent=rna-XM_030245065.2;Dbxref=GeneID:22025,GenBank:XP_030100925.1,MGI:MGI:1352465;Name=XP_030100925.1;gbkey=CDS;gene=Nr2c1;product=nuclear receptor subfamily 2 group C member 1 isoform X1;protein_id=XP_030100925.1;extra_copy_number=0
CM058250.1	Liftoff	CDS	101048660	101048738	.	+	.	ID=cds-XP_030100925.1;Parent=rna-XM_030245065.2;Dbxref=GeneID:22025,GenBank:XP_030100925.1,MGI:MGI:1352465;Name=XP_030100925.1;gbkey=CDS;gene=Nr2c1;product=nuclear receptor subfamily 2 group C member 1 isoform X1;protein_id=XP_030100925.1;extra_copy_number=0
CM058250.1	Liftoff	CDS	101050349	101050528	.	+	.	ID=cds-XP_030100925.1;Parent=rna-XM_030245065.2;Dbxref=GeneID:22025,GenBank:XP_030100925.1,MGI:MGI:1352465;Name=XP_030100925.1;gbkey=CDS;gene=Nr2c1;product=nuclear receptor subfamily 2 group C member 1 isoform X1;protein_id=XP_030100925.1;extra_copy_number=0
CM058250.1	Liftoff	CDS	101052341	101052488	.	+	.	ID=cds-XP_030100925.1;Parent=rna-XM_030245065.2;Dbxref=GeneID:22025,GenBank:XP_030100925.1,MGI:MGI:1352465;Name=XP_030100925.1;gbkey=CDS;gene=Nr2c1;product=nuclear receptor subfamily 2 group C member 1 isoform X1;protein_id=XP_030100925.1;extra_copy_number=0
CM058250.1	Liftoff	CDS	101052569	101052659	.	+	.	ID=cds-XP_030100925.1;Parent=rna-XM_030245065.2;Dbxref=GeneID:22025,GenBank:XP_030100925.1,MGI:MGI:1352465;Name=XP_030100925.1;gbkey=CDS;gene=Nr2c1;product=nuclear receptor subfamily 2 group C member 1 isoform X1;protein_id=XP_030100925.1;extra_copy_number=0
CM058250.1	Liftoff	CDS	101055984	101056168	.	+	.	ID=cds-XP_030100925.1;Parent=rna-XM_030245065.2;Dbxref=GeneID:22025,GenBank:XP_030100925.1,MGI:MGI:1352465;Name=XP_030100925.1;gbkey=CDS;gene=Nr2c1;product=nuclear receptor subfamily 2 group C member 1 isoform X1;protein_id=XP_030100925.1;extra_copy_number=0
CM058250.1	Liftoff	CDS	101056913	101057072	.	+	.	ID=cds-XP_030100925.1;Parent=rna-XM_030245065.2;Dbxref=GeneID:22025,GenBank:XP_030100925.1,MGI:MGI:1352465;Name=XP_030100925.1;gbkey=CDS;gene=Nr2c1;product=nuclear receptor subfamily 2 group C member 1 isoform X1;protein_id=XP_030100925.1;extra_copy_number=0
CM058250.1	Liftoff	CDS	101066429	101066550	.	+	.	ID=cds-XP_030100925.1;Parent=rna-XM_030245065.2;Dbxref=GeneID:22025,GenBank:XP_030100925.1,MGI:MGI:1352465;Name=XP_030100925.1;gbkey=CDS;gene=Nr2c1;product=nuclear receptor subfamily 2 group C member 1 isoform X1;protein_id=XP_030100925.1;extra_copy_number=0
CM058250.1	Liftoff	CDS	101073084	101073223	.	+	.	ID=cds-XP_030100925.1;Parent=rna-XM_030245065.2;Dbxref=GeneID:22025,GenBank:XP_030100925.1,MGI:MGI:1352465;Name=XP_030100925.1;gbkey=CDS;gene=Nr2c1;product=nuclear receptor subfamily 2 group C member 1 isoform X1;protein_id=XP_030100925.1;extra_copy_number=0
CM058250.1	Liftoff	CDS	101075554	101075691	.	+	.	ID=cds-XP_030100925.1;Parent=rna-XM_030245065.2;Dbxref=GeneID:22025,GenBank:XP_030100925.1,MGI:MGI:1352465;Name=XP_030100925.1;gbkey=CDS;gene=Nr2c1;product=nuclear receptor subfamily 2 group C member 1 isoform X1;protein_id=XP_030100925.1;extra_copy_number=0
CM058250.1	Liftoff	CDS	101077770	101077875	.	+	.	ID=cds-XP_030100925.1;Parent=rna-XM_030245065.2;Dbxref=GeneID:22025,GenBank:XP_030100925.1,MGI:MGI:1352465;Name=XP_030100925.1;gbkey=CDS;gene=Nr2c1;product=nuclear receptor subfamily 2 group C member 1 isoform X1;protein_id=XP_030100925.1;extra_copy_number=0
CM058250.1	Liftoff	CDS	101080112	101080286	.	+	.	ID=cds-XP_030100925.1;Parent=rna-XM_030245065.2;Dbxref=GeneID:22025,GenBank:XP_030100925.1,MGI:MGI:1352465;Name=XP_030100925.1;gbkey=CDS;gene=Nr2c1;product=nuclear receptor subfamily 2 group C member 1 isoform X1;protein_id=XP_030100925.1;extra_copy_number=0
CM058250.1	Liftoff	mRNA	101032862	101082149	.	+	.	ID=rna-NM_011629.3;Parent=gene-Nr2c1;Dbxref=GeneID:22025,GenBank:NM_011629.3,MGI:MGI:1352465;Name=NM_011629.3;gbkey=mRNA;gene=Nr2c1;product=nuclear receptor subfamily 2%2C group C%2C member 1;tag=RefSeq Select;transcript_id=NM_011629.3;matches_ref_protein=True;valid_ORF=True;extra_copy_number=0
CM058250.1	Liftoff	exon	101032862	101033033	.	+	.	ID=exon-NM_011629.3-1;Parent=rna-NM_011629.3;Dbxref=GeneID:22025,GenBank:NM_011629.3,MGI:MGI:1352465;gbkey=mRNA;gene=Nr2c1;product=nuclear receptor subfamily 2%2C group C%2C member 1;tag=RefSeq Select;transcript_id=NM_011629.3;extra_copy_number=0
CM058250.1	Liftoff	exon	101041838	101041910	.	+	.	ID=exon-NM_011629.3-2;Parent=rna-NM_011629.3;Dbxref=GeneID:22025,GenBank:NM_011629.3,MGI:MGI:1352465;gbkey=mRNA;gene=Nr2c1;product=nuclear receptor subfamily 2%2C group C%2C member 1;tag=RefSeq Select;transcript_id=NM_011629.3;extra_copy_number=0
CM058250.1	Liftoff	exon	101047181	101047375	.	+	.	ID=exon-NM_011629.3-3;Parent=rna-NM_011629.3;Dbxref=GeneID:22025,GenBank:NM_011629.3,MGI:MGI:1352465;gbkey=mRNA;gene=Nr2c1;product=nuclear receptor subfamily 2%2C group C%2C member 1;tag=RefSeq Select;transcript_id=NM_011629.3;extra_copy_number=0
CM058250.1	Liftoff	exon	101048660	101048738	.	+	.	ID=exon-NM_011629.3-4;Parent=rna-NM_011629.3;Dbxref=GeneID:22025,GenBank:NM_011629.3,MGI:MGI:1352465;gbkey=mRNA;gene=Nr2c1;product=nuclear receptor subfamily 2%2C group C%2C member 1;tag=RefSeq Select;transcript_id=NM_011629.3;extra_copy_number=0
CM058250.1	Liftoff	exon	101050349	101050528	.	+	.	ID=exon-NM_011629.3-5;Parent=rna-NM_011629.3;Dbxref=GeneID:22025,GenBank:NM_011629.3,MGI:MGI:1352465;gbkey=mRNA;gene=Nr2c1;product=nuclear receptor subfamily 2%2C group C%2C member 1;tag=RefSeq Select;transcript_id=NM_011629.3;extra_copy_number=0
CM058250.1	Liftoff	exon	101052341	101052488	.	+	.	ID=exon-NM_011629.3-6;Parent=rna-NM_011629.3;Dbxref=GeneID:22025,GenBank:NM_011629.3,MGI:MGI:1352465;gbkey=mRNA;gene=Nr2c1;product=nuclear receptor subfamily 2%2C group C%2C member 1;tag=RefSeq Select;transcript_id=NM_011629.3;extra_copy_number=0
CM058250.1	Liftoff	exon	101052569	101052659	.	+	.	ID=exon-NM_011629.3-7;Parent=rna-NM_011629.3;Dbxref=GeneID:22025,GenBank:NM_011629.3,MGI:MGI:1352465;gbkey=mRNA;gene=Nr2c1;product=nuclear receptor subfamily 2%2C group C%2C member 1;tag=RefSeq Select;transcript_id=NM_011629.3;extra_copy_number=0
CM058250.1	Liftoff	exon	101055984	101056168	.	+	.	ID=exon-NM_011629.3-8;Parent=rna-NM_011629.3;Dbxref=GeneID:22025,GenBank:NM_011629.3,MGI:MGI:1352465;gbkey=mRNA;gene=Nr2c1;product=nuclear receptor subfamily 2%2C group C%2C member 1;tag=RefSeq Select;transcript_id=NM_011629.3;extra_copy_number=0
CM058250.1	Liftoff	exon	101056913	101057072	.	+	.	ID=exon-NM_011629.3-9;Parent=rna-NM_011629.3;Dbxref=GeneID:22025,GenBank:NM_011629.3,MGI:MGI:1352465;gbkey=mRNA;gene=Nr2c1;product=nuclear receptor subfamily 2%2C group C%2C member 1;tag=RefSeq Select;transcript_id=NM_011629.3;extra_copy_number=0
CM058250.1	Liftoff	exon	101066429	101066550	.	+	.	ID=exon-NM_011629.3-10;Parent=rna-NM_011629.3;Dbxref=GeneID:22025,GenBank:NM_011629.3,MGI:MGI:1352465;gbkey=mRNA;gene=Nr2c1;product=nuclear receptor subfamily 2%2C group C%2C member 1;tag=RefSeq Select;transcript_id=NM_011629.3;extra_copy_number=0
CM058250.1	Liftoff	exon	101073084	101073223	.	+	.	ID=exon-NM_011629.3-11;Parent=rna-NM_011629.3;Dbxref=GeneID:22025,GenBank:NM_011629.3,MGI:MGI:1352465;gbkey=mRNA;gene=Nr2c1;product=nuclear receptor subfamily 2%2C group C%2C member 1;tag=RefSeq Select;transcript_id=NM_011629.3;extra_copy_number=0
CM058250.1	Liftoff	exon	101075554	101075691	.	+	.	ID=exon-NM_011629.3-12;Parent=rna-NM_011629.3;Dbxref=GeneID:22025,GenBank:NM_011629.3,MGI:MGI:1352465;gbkey=mRNA;gene=Nr2c1;product=nuclear receptor subfamily 2%2C group C%2C member 1;tag=RefSeq Select;transcript_id=NM_011629.3;extra_copy_number=0
CM058250.1	Liftoff	exon	101077770	101077875	.	+	.	ID=exon-NM_011629.3-13;Parent=rna-NM_011629.3;Dbxref=GeneID:22025,GenBank:NM_011629.3,MGI:MGI:1352465;gbkey=mRNA;gene=Nr2c1;product=nuclear receptor subfamily 2%2C group C%2C member 1;tag=RefSeq Select;transcript_id=NM_011629.3;extra_copy_number=0
CM058250.1	Liftoff	exon	101080112	101082149	.	+	.	ID=exon-NM_011629.3-14;Parent=rna-NM_011629.3;Dbxref=GeneID:22025,GenBank:NM_011629.3,MGI:MGI:1352465;gbkey=mRNA;gene=Nr2c1;product=nuclear receptor subfamily 2%2C group C%2C member 1;tag=RefSeq Select;transcript_id=NM_011629.3;extra_copy_number=0
CM058250.1	Liftoff	CDS	101041857	101041910	.	+	.	ID=cds-NP_035759.3;Parent=rna-NM_011629.3;Dbxref=CCDS:CCDS24131.1,GeneID:22025,GenBank:NP_035759.3,MGI:MGI:1352465;Name=NP_035759.3;gbkey=CDS;gene=Nr2c1;product=nuclear receptor subfamily 2 group C member 1;protein_id=NP_035759.3;tag=RefSeq Select;extra_copy_number=0
CM058250.1	Liftoff	CDS	101047181	101047375	.	+	.	ID=cds-NP_035759.3;Parent=rna-NM_011629.3;Dbxref=CCDS:CCDS24131.1,GeneID:22025,GenBank:NP_035759.3,MGI:MGI:1352465;Name=NP_035759.3;gbkey=CDS;gene=Nr2c1;product=nuclear receptor subfamily 2 group C member 1;protein_id=NP_035759.3;tag=RefSeq Select;extra_copy_number=0
CM058250.1	Liftoff	CDS	101048660	101048738	.	+	.	ID=cds-NP_035759.3;Parent=rna-NM_011629.3;Dbxref=CCDS:CCDS24131.1,GeneID:22025,GenBank:NP_035759.3,MGI:MGI:1352465;Name=NP_035759.3;gbkey=CDS;gene=Nr2c1;product=nuclear receptor subfamily 2 group C member 1;protein_id=NP_035759.3;tag=RefSeq Select;extra_copy_number=0
CM058250.1	Liftoff	CDS	101050349	101050528	.	+	.	ID=cds-NP_035759.3;Parent=rna-NM_011629.3;Dbxref=CCDS:CCDS24131.1,GeneID:22025,GenBank:NP_035759.3,MGI:MGI:1352465;Name=NP_035759.3;gbkey=CDS;gene=Nr2c1;product=nuclear receptor subfamily 2 group C member 1;protein_id=NP_035759.3;tag=RefSeq Select;extra_copy_number=0
CM058250.1	Liftoff	CDS	101052341	101052488	.	+	.	ID=cds-NP_035759.3;Parent=rna-NM_011629.3;Dbxref=CCDS:CCDS24131.1,GeneID:22025,GenBank:NP_035759.3,MGI:MGI:1352465;Name=NP_035759.3;gbkey=CDS;gene=Nr2c1;product=nuclear receptor subfamily 2 group C member 1;protein_id=NP_035759.3;tag=RefSeq Select;extra_copy_number=0
CM058250.1	Liftoff	CDS	101052569	101052659	.	+	.	ID=cds-NP_035759.3;Parent=rna-NM_011629.3;Dbxref=CCDS:CCDS24131.1,GeneID:22025,GenBank:NP_035759.3,MGI:MGI:1352465;Name=NP_035759.3;gbkey=CDS;gene=Nr2c1;product=nuclear receptor subfamily 2 group C member 1;protein_id=NP_035759.3;tag=RefSeq Select;extra_copy_number=0
CM058250.1	Liftoff	CDS	101055984	101056168	.	+	.	ID=cds-NP_035759.3;Parent=rna-NM_011629.3;Dbxref=CCDS:CCDS24131.1,GeneID:22025,GenBank:NP_035759.3,MGI:MGI:1352465;Name=NP_035759.3;gbkey=CDS;gene=Nr2c1;product=nuclear receptor subfamily 2 group C member 1;protein_id=NP_035759.3;tag=RefSeq Select;extra_copy_number=0
CM058250.1	Liftoff	CDS	101056913	101057072	.	+	.	ID=cds-NP_035759.3;Parent=rna-NM_011629.3;Dbxref=CCDS:CCDS24131.1,GeneID:22025,GenBank:NP_035759.3,MGI:MGI:1352465;Name=NP_035759.3;gbkey=CDS;gene=Nr2c1;product=nuclear receptor subfamily 2 group C member 1;protein_id=NP_035759.3;tag=RefSeq Select;extra_copy_number=0
CM058250.1	Liftoff	CDS	101066429	101066550	.	+	.	ID=cds-NP_035759.3;Parent=rna-NM_011629.3;Dbxref=CCDS:CCDS24131.1,GeneID:22025,GenBank:NP_035759.3,MGI:MGI:1352465;Name=NP_035759.3;gbkey=CDS;gene=Nr2c1;product=nuclear receptor subfamily 2 group C member 1;protein_id=NP_035759.3;tag=RefSeq Select;extra_copy_number=0
CM058250.1	Liftoff	CDS	101073084	101073223	.	+	.	ID=cds-NP_035759.3;Parent=rna-NM_011629.3;Dbxref=CCDS:CCDS24131.1,GeneID:22025,GenBank:NP_035759.3,MGI:MGI:1352465;Name=NP_035759.3;gbkey=CDS;gene=Nr2c1;product=nuclear receptor subfamily 2 group C member 1;protein_id=NP_035759.3;tag=RefSeq Select;extra_copy_number=0
CM058250.1	Liftoff	CDS	101075554	101075691	.	+	.	ID=cds-NP_035759.3;Parent=rna-NM_011629.3;Dbxref=CCDS:CCDS24131.1,GeneID:22025,GenBank:NP_035759.3,MGI:MGI:1352465;Name=NP_035759.3;gbkey=CDS;gene=Nr2c1;product=nuclear receptor subfamily 2 group C member 1;protein_id=NP_035759.3;tag=RefSeq Select;extra_copy_number=0
CM058250.1	Liftoff	CDS	101077770	101077875	.	+	.	ID=cds-NP_035759.3;Parent=rna-NM_011629.3;Dbxref=CCDS:CCDS24131.1,GeneID:22025,GenBank:NP_035759.3,MGI:MGI:1352465;Name=NP_035759.3;gbkey=CDS;gene=Nr2c1;product=nuclear receptor subfamily 2 group C member 1;protein_id=NP_035759.3;tag=RefSeq Select;extra_copy_number=0
CM058250.1	Liftoff	CDS	101080112	101080286	.	+	.	ID=cds-NP_035759.3;Parent=rna-NM_011629.3;Dbxref=CCDS:CCDS24131.1,GeneID:22025,GenBank:NP_035759.3,MGI:MGI:1352465;Name=NP_035759.3;gbkey=CDS;gene=Nr2c1;product=nuclear receptor subfamily 2 group C member 1;protein_id=NP_035759.3;tag=RefSeq Select;extra_copy_number=0
CM058250.1	Liftoff	mRNA	101033056	101082151	.	+	.	ID=rna-XM_006513592.4;Parent=gene-Nr2c1;Dbxref=GeneID:22025,GenBank:XM_006513592.4,MGI:MGI:1352465;Name=XM_006513592.4;gbkey=mRNA;gene=Nr2c1;model_evidence=Supporting evidence includes similarity to: 6 mRNAs%2C 13 ESTs%2C 17 Proteins%2C 214 long SRA reads%2C and 100%25 coverage of the annotated genomic feature by RNAseq alignments%2C including 23 samples with support for all annotated introns;product=nuclear receptor subfamily 2%2C group C%2C member 1%2C transcript variant X2;transcript_id=XM_006513592.4;matches_ref_protein=True;valid_ORF=True;extra_copy_number=0
CM058250.1	Liftoff	exon	101033056	101034135	.	+	.	ID=exon-XM_006513592.4-1;Parent=rna-XM_006513592.4;Dbxref=GeneID:22025,GenBank:XM_006513592.4,MGI:MGI:1352465;gbkey=mRNA;gene=Nr2c1;product=nuclear receptor subfamily 2%2C group C%2C member 1%2C transcript variant X2;transcript_id=XM_006513592.4;extra_copy_number=0
CM058250.1	Liftoff	exon	101041838	101041910	.	+	.	ID=exon-XM_006513592.4-2;Parent=rna-XM_006513592.4;Dbxref=GeneID:22025,GenBank:XM_006513592.4,MGI:MGI:1352465;gbkey=mRNA;gene=Nr2c1;product=nuclear receptor subfamily 2%2C group C%2C member 1%2C transcript variant X2;transcript_id=XM_006513592.4;extra_copy_number=0
CM058250.1	Liftoff	exon	101047181	101047375	.	+	.	ID=exon-XM_006513592.4-3;Parent=rna-XM_006513592.4;Dbxref=GeneID:22025,GenBank:XM_006513592.4,MGI:MGI:1352465;gbkey=mRNA;gene=Nr2c1;product=nuclear receptor subfamily 2%2C group C%2C member 1%2C transcript variant X2;transcript_id=XM_006513592.4;extra_copy_number=0
CM058250.1	Liftoff	exon	101048660	101048738	.	+	.	ID=exon-XM_006513592.4-4;Parent=rna-XM_006513592.4;Dbxref=GeneID:22025,GenBank:XM_006513592.4,MGI:MGI:1352465;gbkey=mRNA;gene=Nr2c1;product=nuclear receptor subfamily 2%2C group C%2C member 1%2C transcript variant X2;transcript_id=XM_006513592.4;extra_copy_number=0
CM058250.1	Liftoff	exon	101050349	101050528	.	+	.	ID=exon-XM_006513592.4-5;Parent=rna-XM_006513592.4;Dbxref=GeneID:22025,GenBank:XM_006513592.4,MGI:MGI:1352465;gbkey=mRNA;gene=Nr2c1;product=nuclear receptor subfamily 2%2C group C%2C member 1%2C transcript variant X2;transcript_id=XM_006513592.4;extra_copy_number=0
CM058250.1	Liftoff	exon	101052341	101052488	.	+	.	ID=exon-XM_006513592.4-6;Parent=rna-XM_006513592.4;Dbxref=GeneID:22025,GenBank:XM_006513592.4,MGI:MGI:1352465;gbkey=mRNA;gene=Nr2c1;product=nuclear receptor subfamily 2%2C group C%2C member 1%2C transcript variant X2;transcript_id=XM_006513592.4;extra_copy_number=0
CM058250.1	Liftoff	exon	101052569	101052659	.	+	.	ID=exon-XM_006513592.4-7;Parent=rna-XM_006513592.4;Dbxref=GeneID:22025,GenBank:XM_006513592.4,MGI:MGI:1352465;gbkey=mRNA;gene=Nr2c1;product=nuclear receptor subfamily 2%2C group C%2C member 1%2C transcript variant X2;transcript_id=XM_006513592.4;extra_copy_number=0
CM058250.1	Liftoff	exon	101055984	101056168	.	+	.	ID=exon-XM_006513592.4-8;Parent=rna-XM_006513592.4;Dbxref=GeneID:22025,GenBank:XM_006513592.4,MGI:MGI:1352465;gbkey=mRNA;gene=Nr2c1;product=nuclear receptor subfamily 2%2C group C%2C member 1%2C transcript variant X2;transcript_id=XM_006513592.4;extra_copy_number=0
CM058250.1	Liftoff	exon	101056913	101057072	.	+	.	ID=exon-XM_006513592.4-9;Parent=rna-XM_006513592.4;Dbxref=GeneID:22025,GenBank:XM_006513592.4,MGI:MGI:1352465;gbkey=mRNA;gene=Nr2c1;product=nuclear receptor subfamily 2%2C group C%2C member 1%2C transcript variant X2;transcript_id=XM_006513592.4;extra_copy_number=0
CM058250.1	Liftoff	exon	101066429	101066550	.	+	.	ID=exon-XM_006513592.4-10;Parent=rna-XM_006513592.4;Dbxref=GeneID:22025,GenBank:XM_006513592.4,MGI:MGI:1352465;gbkey=mRNA;gene=Nr2c1;product=nuclear receptor subfamily 2%2C group C%2C member 1%2C transcript variant X2;transcript_id=XM_006513592.4;extra_copy_number=0
CM058250.1	Liftoff	exon	101073084	101073223	.	+	.	ID=exon-XM_006513592.4-11;Parent=rna-XM_006513592.4;Dbxref=GeneID:22025,GenBank:XM_006513592.4,MGI:MGI:1352465;gbkey=mRNA;gene=Nr2c1;product=nuclear receptor subfamily 2%2C group C%2C member 1%2C transcript variant X2;transcript_id=XM_006513592.4;extra_copy_number=0
CM058250.1	Liftoff	exon	101075554	101075691	.	+	.	ID=exon-XM_006513592.4-12;Parent=rna-XM_006513592.4;Dbxref=GeneID:22025,GenBank:XM_006513592.4,MGI:MGI:1352465;gbkey=mRNA;gene=Nr2c1;product=nuclear receptor subfamily 2%2C group C%2C member 1%2C transcript variant X2;transcript_id=XM_006513592.4;extra_copy_number=0
CM058250.1	Liftoff	exon	101077770	101077875	.	+	.	ID=exon-XM_006513592.4-13;Parent=rna-XM_006513592.4;Dbxref=GeneID:22025,GenBank:XM_006513592.4,MGI:MGI:1352465;gbkey=mRNA;gene=Nr2c1;product=nuclear receptor subfamily 2%2C group C%2C member 1%2C transcript variant X2;transcript_id=XM_006513592.4;extra_copy_number=0
CM058250.1	Liftoff	exon	101080112	101082151	.	+	.	ID=exon-XM_006513592.4-14;Parent=rna-XM_006513592.4;Dbxref=GeneID:22025,GenBank:XM_006513592.4,MGI:MGI:1352465;gbkey=mRNA;gene=Nr2c1;product=nuclear receptor subfamily 2%2C group C%2C member 1%2C transcript variant X2;transcript_id=XM_006513592.4;extra_copy_number=0
CM058250.1	Liftoff	CDS	101041857	101041910	.	+	.	ID=cds-XP_006513655.1;Parent=rna-XM_006513592.4;Dbxref=GeneID:22025,GenBank:XP_006513655.1,MGI:MGI:1352465;Name=XP_006513655.1;gbkey=CDS;gene=Nr2c1;product=nuclear receptor subfamily 2 group C member 1 isoform X1;protein_id=XP_006513655.1;extra_copy_number=0
CM058250.1	Liftoff	CDS	101047181	101047375	.	+	.	ID=cds-XP_006513655.1;Parent=rna-XM_006513592.4;Dbxref=GeneID:22025,GenBank:XP_006513655.1,MGI:MGI:1352465;Name=XP_006513655.1;gbkey=CDS;gene=Nr2c1;product=nuclear receptor subfamily 2 group C member 1 isoform X1;protein_id=XP_006513655.1;extra_copy_number=0
CM058250.1	Liftoff	CDS	101048660	101048738	.	+	.	ID=cds-XP_006513655.1;Parent=rna-XM_006513592.4;Dbxref=GeneID:22025,GenBank:XP_006513655.1,MGI:MGI:1352465;Name=XP_006513655.1;gbkey=CDS;gene=Nr2c1;product=nuclear receptor subfamily 2 group C member 1 isoform X1;protein_id=XP_006513655.1;extra_copy_number=0
CM058250.1	Liftoff	CDS	101050349	101050528	.	+	.	ID=cds-XP_006513655.1;Parent=rna-XM_006513592.4;Dbxref=GeneID:22025,GenBank:XP_006513655.1,MGI:MGI:1352465;Name=XP_006513655.1;gbkey=CDS;gene=Nr2c1;product=nuclear receptor subfamily 2 group C member 1 isoform X1;protein_id=XP_006513655.1;extra_copy_number=0
CM058250.1	Liftoff	CDS	101052341	101052488	.	+	.	ID=cds-XP_006513655.1;Parent=rna-XM_006513592.4;Dbxref=GeneID:22025,GenBank:XP_006513655.1,MGI:MGI:1352465;Name=XP_006513655.1;gbkey=CDS;gene=Nr2c1;product=nuclear receptor subfamily 2 group C member 1 isoform X1;protein_id=XP_006513655.1;extra_copy_number=0
CM058250.1	Liftoff	CDS	101052569	101052659	.	+	.	ID=cds-XP_006513655.1;Parent=rna-XM_006513592.4;Dbxref=GeneID:22025,GenBank:XP_006513655.1,MGI:MGI:1352465;Name=XP_006513655.1;gbkey=CDS;gene=Nr2c1;product=nuclear receptor subfamily 2 group C member 1 isoform X1;protein_id=XP_006513655.1;extra_copy_number=0
CM058250.1	Liftoff	CDS	101055984	101056168	.	+	.	ID=cds-XP_006513655.1;Parent=rna-XM_006513592.4;Dbxref=GeneID:22025,GenBank:XP_006513655.1,MGI:MGI:1352465;Name=XP_006513655.1;gbkey=CDS;gene=Nr2c1;product=nuclear receptor subfamily 2 group C member 1 isoform X1;protein_id=XP_006513655.1;extra_copy_number=0
CM058250.1	Liftoff	CDS	101056913	101057072	.	+	.	ID=cds-XP_006513655.1;Parent=rna-XM_006513592.4;Dbxref=GeneID:22025,GenBank:XP_006513655.1,MGI:MGI:1352465;Name=XP_006513655.1;gbkey=CDS;gene=Nr2c1;product=nuclear receptor subfamily 2 group C member 1 isoform X1;protein_id=XP_006513655.1;extra_copy_number=0
CM058250.1	Liftoff	CDS	101066429	101066550	.	+	.	ID=cds-XP_006513655.1;Parent=rna-XM_006513592.4;Dbxref=GeneID:22025,GenBank:XP_006513655.1,MGI:MGI:1352465;Name=XP_006513655.1;gbkey=CDS;gene=Nr2c1;product=nuclear receptor subfamily 2 group C member 1 isoform X1;protein_id=XP_006513655.1;extra_copy_number=0
CM058250.1	Liftoff	CDS	101073084	101073223	.	+	.	ID=cds-XP_006513655.1;Parent=rna-XM_006513592.4;Dbxref=GeneID:22025,GenBank:XP_006513655.1,MGI:MGI:1352465;Name=XP_006513655.1;gbkey=CDS;gene=Nr2c1;product=nuclear receptor subfamily 2 group C member 1 isoform X1;protein_id=XP_006513655.1;extra_copy_number=0
CM058250.1	Liftoff	CDS	101075554	101075691	.	+	.	ID=cds-XP_006513655.1;Parent=rna-XM_006513592.4;Dbxref=GeneID:22025,GenBank:XP_006513655.1,MGI:MGI:1352465;Name=XP_006513655.1;gbkey=CDS;gene=Nr2c1;product=nuclear receptor subfamily 2 group C member 1 isoform X1;protein_id=XP_006513655.1;extra_copy_number=0
CM058250.1	Liftoff	CDS	101077770	101077875	.	+	.	ID=cds-XP_006513655.1;Parent=rna-XM_006513592.4;Dbxref=GeneID:22025,GenBank:XP_006513655.1,MGI:MGI:1352465;Name=XP_006513655.1;gbkey=CDS;gene=Nr2c1;product=nuclear receptor subfamily 2 group C member 1 isoform X1;protein_id=XP_006513655.1;extra_copy_number=0
CM058250.1	Liftoff	CDS	101080112	101080286	.	+	.	ID=cds-XP_006513655.1;Parent=rna-XM_006513592.4;Dbxref=GeneID:22025,GenBank:XP_006513655.1,MGI:MGI:1352465;Name=XP_006513655.1;gbkey=CDS;gene=Nr2c1;product=nuclear receptor subfamily 2 group C member 1 isoform X1;protein_id=XP_006513655.1;extra_copy_number=0
CM058250.1	Liftoff	transcript	101032727	101080621	.	+	.	ID=rna-XR_004936172.1;Parent=gene-Nr2c1;Dbxref=GeneID:22025,GenBank:XR_004936172.1,MGI:MGI:1352465;Name=XR_004936172.1;gbkey=misc_RNA;gene=Nr2c1;model_evidence=Supporting evidence includes similarity to: 1 mRNA%2C 19 ESTs%2C 253 long SRA reads%2C and 100%25 coverage of the annotated genomic feature by RNAseq alignments%2C including 41 samples with support for all annotated introns;product=nuclear receptor subfamily 2%2C group C%2C member 1%2C transcript variant X3;transcript_id=XR_004936172.1;extra_copy_number=0
CM058250.1	Liftoff	exon	101032727	101033033	.	+	.	ID=exon-XR_004936172.1-1;Parent=rna-XR_004936172.1;Dbxref=GeneID:22025,GenBank:XR_004936172.1,MGI:MGI:1352465;gbkey=misc_RNA;gene=Nr2c1;product=nuclear receptor subfamily 2%2C group C%2C member 1%2C transcript variant X3;transcript_id=XR_004936172.1;extra_copy_number=0
CM058250.1	Liftoff	exon	101041838	101041910	.	+	.	ID=exon-XR_004936172.1-2;Parent=rna-XR_004936172.1;Dbxref=GeneID:22025,GenBank:XR_004936172.1,MGI:MGI:1352465;gbkey=misc_RNA;gene=Nr2c1;product=nuclear receptor subfamily 2%2C group C%2C member 1%2C transcript variant X3;transcript_id=XR_004936172.1;extra_copy_number=0
CM058250.1	Liftoff	exon	101047181	101047375	.	+	.	ID=exon-XR_004936172.1-3;Parent=rna-XR_004936172.1;Dbxref=GeneID:22025,GenBank:XR_004936172.1,MGI:MGI:1352465;gbkey=misc_RNA;gene=Nr2c1;product=nuclear receptor subfamily 2%2C group C%2C member 1%2C transcript variant X3;transcript_id=XR_004936172.1;extra_copy_number=0
CM058250.1	Liftoff	exon	101048660	101048738	.	+	.	ID=exon-XR_004936172.1-4;Parent=rna-XR_004936172.1;Dbxref=GeneID:22025,GenBank:XR_004936172.1,MGI:MGI:1352465;gbkey=misc_RNA;gene=Nr2c1;product=nuclear receptor subfamily 2%2C group C%2C member 1%2C transcript variant X3;transcript_id=XR_004936172.1;extra_copy_number=0
CM058250.1	Liftoff	exon	101050349	101050528	.	+	.	ID=exon-XR_004936172.1-5;Parent=rna-XR_004936172.1;Dbxref=GeneID:22025,GenBank:XR_004936172.1,MGI:MGI:1352465;gbkey=misc_RNA;gene=Nr2c1;product=nuclear receptor subfamily 2%2C group C%2C member 1%2C transcript variant X3;transcript_id=XR_004936172.1;extra_copy_number=0
CM058250.1	Liftoff	exon	101052341	101052488	.	+	.	ID=exon-XR_004936172.1-6;Parent=rna-XR_004936172.1;Dbxref=GeneID:22025,GenBank:XR_004936172.1,MGI:MGI:1352465;gbkey=misc_RNA;gene=Nr2c1;product=nuclear receptor subfamily 2%2C group C%2C member 1%2C transcript variant X3;transcript_id=XR_004936172.1;extra_copy_number=0
CM058250.1	Liftoff	exon	101052569	101052659	.	+	.	ID=exon-XR_004936172.1-7;Parent=rna-XR_004936172.1;Dbxref=GeneID:22025,GenBank:XR_004936172.1,MGI:MGI:1352465;gbkey=misc_RNA;gene=Nr2c1;product=nuclear receptor subfamily 2%2C group C%2C member 1%2C transcript variant X3;transcript_id=XR_004936172.1;extra_copy_number=0
CM058250.1	Liftoff	exon	101055984	101056168	.	+	.	ID=exon-XR_004936172.1-8;Parent=rna-XR_004936172.1;Dbxref=GeneID:22025,GenBank:XR_004936172.1,MGI:MGI:1352465;gbkey=misc_RNA;gene=Nr2c1;product=nuclear receptor subfamily 2%2C group C%2C member 1%2C transcript variant X3;transcript_id=XR_004936172.1;extra_copy_number=0
CM058250.1	Liftoff	exon	101056913	101057072	.	+	.	ID=exon-XR_004936172.1-9;Parent=rna-XR_004936172.1;Dbxref=GeneID:22025,GenBank:XR_004936172.1,MGI:MGI:1352465;gbkey=misc_RNA;gene=Nr2c1;product=nuclear receptor subfamily 2%2C group C%2C member 1%2C transcript variant X3;transcript_id=XR_004936172.1;extra_copy_number=0
CM058250.1	Liftoff	exon	101073084	101073223	.	+	.	ID=exon-XR_004936172.1-10;Parent=rna-XR_004936172.1;Dbxref=GeneID:22025,GenBank:XR_004936172.1,MGI:MGI:1352465;gbkey=misc_RNA;gene=Nr2c1;product=nuclear receptor subfamily 2%2C group C%2C member 1%2C transcript variant X3;transcript_id=XR_004936172.1;extra_copy_number=0
CM058250.1	Liftoff	exon	101075554	101075691	.	+	.	ID=exon-XR_004936172.1-11;Parent=rna-XR_004936172.1;Dbxref=GeneID:22025,GenBank:XR_004936172.1,MGI:MGI:1352465;gbkey=misc_RNA;gene=Nr2c1;product=nuclear receptor subfamily 2%2C group C%2C member 1%2C transcript variant X3;transcript_id=XR_004936172.1;extra_copy_number=0
CM058250.1	Liftoff	exon	101077770	101077875	.	+	.	ID=exon-XR_004936172.1-12;Parent=rna-XR_004936172.1;Dbxref=GeneID:22025,GenBank:XR_004936172.1,MGI:MGI:1352465;gbkey=misc_RNA;gene=Nr2c1;product=nuclear receptor subfamily 2%2C group C%2C member 1%2C transcript variant X3;transcript_id=XR_004936172.1;extra_copy_number=0
CM058250.1	Liftoff	exon	101080112	101080621	.	+	.	ID=exon-XR_004936172.1-13;Parent=rna-XR_004936172.1;Dbxref=GeneID:22025,GenBank:XR_004936172.1,MGI:MGI:1352465;gbkey=misc_RNA;gene=Nr2c1;product=nuclear receptor subfamily 2%2C group C%2C member 1%2C transcript variant X3;transcript_id=XR_004936172.1;extra_copy_number=0
CM058250.1	Liftoff	gene	101069427	101069530	.	-	.	ID=gene-Gm26122;Dbxref=GeneID:115487575,MGI:MGI:5455899;Name=Gm26122;description=predicted gene%2C 26122;gbkey=Gene;gene=Gm26122;gene_biotype=snRNA;coverage=1.0;sequence_ID=1.0;extra_copy_number=0;copy_num_ID=gene-Gm26122_0
CM058250.1	Liftoff	snRNA	101069427	101069530	.	-	.	ID=rna-XR_004936658.1;Parent=gene-Gm26122;Dbxref=GeneID:115487575,RFAM:RF00026,GenBank:XR_004936658.1,MGI:MGI:5455899;Name=XR_004936658.1;gbkey=ncRNA;gene=Gm26122;inference=COORDINATES: profile:INFERNAL:1.1.1;product=U6 spliceosomal RNA;transcript_id=XR_004936658.1;extra_copy_number=0
CM058250.1	Liftoff	exon	101069427	101069530	.	-	.	ID=exon-XR_004936658.1-1;Parent=rna-XR_004936658.1;Dbxref=GeneID:115487575,RFAM:RF00026,GenBank:XR_004936658.1,MGI:MGI:5455899;gbkey=ncRNA;gene=Gm26122;inference=COORDINATES: profile:INFERNAL:1.1.1;product=U6 spliceosomal RNA;transcript_id=XR_004936658.1;extra_copy_number=0
CM058250.1	Liftoff	match	101083670	101084053	.	+	.	ID=2245e3fc-c78b-46fa-9a0f-2271f921a098;Target=NG_152096.1 1 384 +;assembly_bases_aln=384;assembly_bases_seq=384;bit_score=715.683;blast_aligner=1;blast_score=384;common_component=0;e_value=0;filter_score=0;for_remapping=2;gap_count=0;hsp_percent_coverage=100;matchable_bases=384;matched_bases=384;num_ident=384;num_mismatch=0;pct_coverage=100;pct_coverage_hiqual=100;pct_identity_gap=100;pct_identity_gapopen_only=100;pct_identity_ungap=100;rank=1;weighted_identity=1;coverage=1.0;sequence_ID=1.0;extra_copy_number=0;copy_num_ID=2245e3fc-c78b-46fa-9a0f-2271f921a098_0
CM058250.1	Liftoff	enhancer	101083770	101083953	.	.	.	ID=id-GeneID:128926442;Dbxref=GeneID:128926442;Note=cis-regulatory module chr10:93661580-93661763 (MGSCv37/mm9 assembly coordinates);experiment=EXISTENCE:reporter gene assay evidence [ECO:0000049][PMID:25872643];function=activates a minimal SCP1 promoter by CapStarr-seq with weak activity in P5424 T cells and NIH3T3 fibroblasts {active_cell/tissue: P5424 T cell | NIH3T3};gbkey=regulatory;regulatory_class=enhancer;coverage=1.0;sequence_ID=1.0;extra_copy_number=0;copy_num_ID=id-GeneID:128926442_0
CM058250.1	Liftoff	biological_region	101083770	101083953	.	+	.	ID=id-GeneID:128926442-2;Dbxref=GeneID:128926442;Name=biological region;gbkey=Region;standard_name=CapStarr-seq enhancer MGSCv37_chr10:93661580-93661763;coverage=1.0;sequence_ID=1.0;extra_copy_number=0;copy_num_ID=id-GeneID:128926442-2_0
CM058250.1	Liftoff	gene	101083970	101106382	.	+	.	ID=gene-Ndufa12;Dbxref=GeneID:66414,MGI:MGI:1913664;Name=Ndufa12;description=NADH:ubiquinone oxidoreductase subunit A12;gbkey=Gene;gene=Ndufa12;gene_biotype=protein_coding;gene_synonym=2410011G03Rik,CI-B17.2,CIB17.2;coverage=1.0;sequence_ID=1.0;valid_ORFs=2;extra_copy_number=0;copy_num_ID=gene-Ndufa12_0
CM058250.1	Liftoff	mRNA	101083970	101106382	.	+	.	ID=rna-NM_001364691.1;Parent=gene-Ndufa12;Dbxref=GeneID:66414,GenBank:NM_001364691.1,MGI:MGI:1913664;Name=NM_001364691.1;gbkey=mRNA;gene=Ndufa12;product=NADH:ubiquinone oxidoreductase subunit A12%2C transcript variant 2;transcript_id=NM_001364691.1;matches_ref_protein=True;valid_ORF=True;extra_copy_number=0
CM058250.1	Liftoff	exon	101083970	101084065	.	+	.	ID=exon-NM_001364691.1-1;Parent=rna-NM_001364691.1;Dbxref=GeneID:66414,GenBank:NM_001364691.1,MGI:MGI:1913664;gbkey=mRNA;gene=Ndufa12;product=NADH:ubiquinone oxidoreductase subunit A12%2C transcript variant 2;transcript_id=NM_001364691.1;extra_copy_number=0
CM058250.1	Liftoff	exon	101084885	101084967	.	+	.	ID=exon-NM_001364691.1-2;Parent=rna-NM_001364691.1;Dbxref=GeneID:66414,GenBank:NM_001364691.1,MGI:MGI:1913664;gbkey=mRNA;gene=Ndufa12;product=NADH:ubiquinone oxidoreductase subunit A12%2C transcript variant 2;transcript_id=NM_001364691.1;extra_copy_number=0
CM058250.1	Liftoff	exon	101088226	101088313	.	+	.	ID=exon-NM_001364691.1-3;Parent=rna-NM_001364691.1;Dbxref=GeneID:66414,GenBank:NM_001364691.1,MGI:MGI:1913664;gbkey=mRNA;gene=Ndufa12;product=NADH:ubiquinone oxidoreductase subunit A12%2C transcript variant 2;transcript_id=NM_001364691.1;extra_copy_number=0
CM058250.1	Liftoff	exon	101105608	101106382	.	+	.	ID=exon-NM_001364691.1-4;Parent=rna-NM_001364691.1;Dbxref=GeneID:66414,GenBank:NM_001364691.1,MGI:MGI:1913664;gbkey=mRNA;gene=Ndufa12;product=NADH:ubiquinone oxidoreductase subunit A12%2C transcript variant 2;transcript_id=NM_001364691.1;extra_copy_number=0
CM058250.1	Liftoff	CDS	101083980	101084065	.	+	.	ID=cds-NP_001351620.1;Parent=rna-NM_001364691.1;Dbxref=GeneID:66414,GenBank:NP_001351620.1,MGI:MGI:1913664;Name=NP_001351620.1;Note=isoform 2 is encoded by transcript variant 2;gbkey=CDS;gene=Ndufa12;product=NADH dehydrogenase [ubiquinone] 1 alpha subcomplex subunit 12 isoform 2;protein_id=NP_001351620.1;extra_copy_number=0
CM058250.1	Liftoff	CDS	101084885	101084967	.	+	.	ID=cds-NP_001351620.1;Parent=rna-NM_001364691.1;Dbxref=GeneID:66414,GenBank:NP_001351620.1,MGI:MGI:1913664;Name=NP_001351620.1;Note=isoform 2 is encoded by transcript variant 2;gbkey=CDS;gene=Ndufa12;product=NADH dehydrogenase [ubiquinone] 1 alpha subcomplex subunit 12 isoform 2;protein_id=NP_001351620.1;extra_copy_number=0
CM058250.1	Liftoff	CDS	101088226	101088313	.	+	.	ID=cds-NP_001351620.1;Parent=rna-NM_001364691.1;Dbxref=GeneID:66414,GenBank:NP_001351620.1,MGI:MGI:1913664;Name=NP_001351620.1;Note=isoform 2 is encoded by transcript variant 2;gbkey=CDS;gene=Ndufa12;product=NADH dehydrogenase [ubiquinone] 1 alpha subcomplex subunit 12 isoform 2;protein_id=NP_001351620.1;extra_copy_number=0
CM058250.1	Liftoff	CDS	101105608	101105608	.	+	.	ID=cds-NP_001351620.1;Parent=rna-NM_001364691.1;Dbxref=GeneID:66414,GenBank:NP_001351620.1,MGI:MGI:1913664;Name=NP_001351620.1;Note=isoform 2 is encoded by transcript variant 2;gbkey=CDS;gene=Ndufa12;product=NADH dehydrogenase [ubiquinone] 1 alpha subcomplex subunit 12 isoform 2;protein_id=NP_001351620.1;extra_copy_number=0
CM058250.1	Liftoff	mRNA	101083970	101106382	.	+	.	ID=rna-NM_025551.4;Parent=gene-Ndufa12;Dbxref=GeneID:66414,GenBank:NM_025551.4,MGI:MGI:1913664;Name=NM_025551.4;gbkey=mRNA;gene=Ndufa12;product=NADH:ubiquinone oxidoreductase subunit A12%2C transcript variant 1;tag=RefSeq Select;transcript_id=NM_025551.4;matches_ref_protein=True;valid_ORF=True;extra_copy_number=0
CM058250.1	Liftoff	exon	101083970	101084065	.	+	.	ID=exon-NM_025551.4-1;Parent=rna-NM_025551.4;Dbxref=GeneID:66414,GenBank:NM_025551.4,MGI:MGI:1913664;gbkey=mRNA;gene=Ndufa12;product=NADH:ubiquinone oxidoreductase subunit A12%2C transcript variant 1;tag=RefSeq Select;transcript_id=NM_025551.4;extra_copy_number=0
CM058250.1	Liftoff	exon	101084885	101084967	.	+	.	ID=exon-NM_025551.4-2;Parent=rna-NM_025551.4;Dbxref=GeneID:66414,GenBank:NM_025551.4,MGI:MGI:1913664;gbkey=mRNA;gene=Ndufa12;product=NADH:ubiquinone oxidoreductase subunit A12%2C transcript variant 1;tag=RefSeq Select;transcript_id=NM_025551.4;extra_copy_number=0
CM058250.1	Liftoff	exon	101088226	101088313	.	+	.	ID=exon-NM_025551.4-3;Parent=rna-NM_025551.4;Dbxref=GeneID:66414,GenBank:NM_025551.4,MGI:MGI:1913664;gbkey=mRNA;gene=Ndufa12;product=NADH:ubiquinone oxidoreductase subunit A12%2C transcript variant 1;tag=RefSeq Select;transcript_id=NM_025551.4;extra_copy_number=0
CM058250.1	Liftoff	exon	101105623	101106382	.	+	.	ID=exon-NM_025551.4-4;Parent=rna-NM_025551.4;Dbxref=GeneID:66414,GenBank:NM_025551.4,MGI:MGI:1913664;gbkey=mRNA;gene=Ndufa12;product=NADH:ubiquinone oxidoreductase subunit A12%2C transcript variant 1;tag=RefSeq Select;transcript_id=NM_025551.4;extra_copy_number=0
CM058250.1	Liftoff	CDS	101083980	101084065	.	+	.	ID=cds-NP_079827.3;Parent=rna-NM_025551.4;Dbxref=CCDS:CCDS24132.2,GeneID:66414,GenBank:NP_079827.3,MGI:MGI:1913664;Name=NP_079827.3;Note=isoform 1 is encoded by transcript variant 1;gbkey=CDS;gene=Ndufa12;product=NADH dehydrogenase [ubiquinone] 1 alpha subcomplex subunit 12 isoform 1;protein_id=NP_079827.3;tag=RefSeq Select;extra_copy_number=0
CM058250.1	Liftoff	CDS	101084885	101084967	.	+	.	ID=cds-NP_079827.3;Parent=rna-NM_025551.4;Dbxref=CCDS:CCDS24132.2,GeneID:66414,GenBank:NP_079827.3,MGI:MGI:1913664;Name=NP_079827.3;Note=isoform 1 is encoded by transcript variant 1;gbkey=CDS;gene=Ndufa12;product=NADH dehydrogenase [ubiquinone] 1 alpha subcomplex subunit 12 isoform 1;protein_id=NP_079827.3;tag=RefSeq Select;extra_copy_number=0
CM058250.1	Liftoff	CDS	101088226	101088313	.	+	.	ID=cds-NP_079827.3;Parent=rna-NM_025551.4;Dbxref=CCDS:CCDS24132.2,GeneID:66414,GenBank:NP_079827.3,MGI:MGI:1913664;Name=NP_079827.3;Note=isoform 1 is encoded by transcript variant 1;gbkey=CDS;gene=Ndufa12;product=NADH dehydrogenase [ubiquinone] 1 alpha subcomplex subunit 12 isoform 1;protein_id=NP_079827.3;tag=RefSeq Select;extra_copy_number=0
CM058250.1	Liftoff	CDS	101105623	101105803	.	+	.	ID=cds-NP_079827.3;Parent=rna-NM_025551.4;Dbxref=CCDS:CCDS24132.2,GeneID:66414,GenBank:NP_079827.3,MGI:MGI:1913664;Name=NP_079827.3;Note=isoform 1 is encoded by transcript variant 1;gbkey=CDS;gene=Ndufa12;product=NADH dehydrogenase [ubiquinone] 1 alpha subcomplex subunit 12 isoform 1;protein_id=NP_079827.3;tag=RefSeq Select;extra_copy_number=0
CM058250.1	Liftoff	gene	101115507	101123553	.	-	.	ID=gene-Gm32749;Dbxref=GeneID:102635396,MGI:MGI:5591908;Name=Gm32749;description=predicted gene%2C 32749;gbkey=Gene;gene=Gm32749;gene_biotype=lncRNA;coverage=1.0;sequence_ID=1.0;extra_copy_number=0;copy_num_ID=gene-Gm32749_0
CM058250.1	Liftoff	lnc_RNA	101115507	101118077	.	-	.	ID=rna-XR_004936384.1;Parent=gene-Gm32749;Dbxref=GeneID:102635396,GenBank:XR_004936384.1,MGI:MGI:5591908;Name=XR_004936384.1;gbkey=ncRNA;gene=Gm32749;model_evidence=Supporting evidence includes similarity to: 2 ESTs%2C 2 long SRA reads%2C and 100%25 coverage of the annotated genomic feature by RNAseq alignments%2C including 4 samples with support for all annotated introns;product=predicted gene%2C 32749%2C transcript variant X6;transcript_id=XR_004936384.1;extra_copy_number=0
CM058250.1	Liftoff	exon	101115507	101115825	.	-	.	ID=exon-XR_004936384.1-2;Parent=rna-XR_004936384.1;Dbxref=GeneID:102635396,GenBank:XR_004936384.1,MGI:MGI:5591908;gbkey=ncRNA;gene=Gm32749;product=predicted gene%2C 32749%2C transcript variant X6;transcript_id=XR_004936384.1;extra_copy_number=0
CM058250.1	Liftoff	exon	101116305	101118077	.	-	.	ID=exon-XR_004936384.1-1;Parent=rna-XR_004936384.1;Dbxref=GeneID:102635396,GenBank:XR_004936384.1,MGI:MGI:5591908;gbkey=ncRNA;gene=Gm32749;product=predicted gene%2C 32749%2C transcript variant X6;transcript_id=XR_004936384.1;extra_copy_number=0
CM058250.1	Liftoff	lnc_RNA	101115507	101118077	.	-	.	ID=rna-XR_380685.3;Parent=gene-Gm32749;Dbxref=GeneID:102635396,GenBank:XR_380685.3,MGI:MGI:5591908;Name=XR_380685.3;gbkey=ncRNA;gene=Gm32749;model_evidence=Supporting evidence includes similarity to: 3 ESTs%2C 3 long SRA reads%2C and 100%25 coverage of the annotated genomic feature by RNAseq alignments%2C including 4 samples with support for all annotated introns;product=predicted gene%2C 32749%2C transcript variant X2;transcript_id=XR_380685.3;extra_copy_number=0
CM058250.1	Liftoff	exon	101115507	101115967	.	-	.	ID=exon-XR_380685.3-2;Parent=rna-XR_380685.3;Dbxref=GeneID:102635396,GenBank:XR_380685.3,MGI:MGI:5591908;gbkey=ncRNA;gene=Gm32749;product=predicted gene%2C 32749%2C transcript variant X2;transcript_id=XR_380685.3;extra_copy_number=0
CM058250.1	Liftoff	exon	101116305	101118077	.	-	.	ID=exon-XR_380685.3-1;Parent=rna-XR_380685.3;Dbxref=GeneID:102635396,GenBank:XR_380685.3,MGI:MGI:5591908;gbkey=ncRNA;gene=Gm32749;product=predicted gene%2C 32749%2C transcript variant X2;transcript_id=XR_380685.3;extra_copy_number=0
CM058250.1	Liftoff	lnc_RNA	101115507	101118077	.	-	.	ID=rna-XR_380686.3;Parent=gene-Gm32749;Dbxref=GeneID:102635396,GenBank:XR_380686.3,MGI:MGI:5591908;Name=XR_380686.3;gbkey=ncRNA;gene=Gm32749;model_evidence=Supporting evidence includes similarity to: 2 ESTs%2C 2 long SRA reads%2C and 100%25 coverage of the annotated genomic feature by RNAseq alignments%2C including 6 samples with support for all annotated introns;product=predicted gene%2C 32749%2C transcript variant X1;transcript_id=XR_380686.3;extra_copy_number=0
CM058250.1	Liftoff	exon	101115507	101115904	.	-	.	ID=exon-XR_380686.3-2;Parent=rna-XR_380686.3;Dbxref=GeneID:102635396,GenBank:XR_380686.3,MGI:MGI:5591908;gbkey=ncRNA;gene=Gm32749;product=predicted gene%2C 32749%2C transcript variant X1;transcript_id=XR_380686.3;extra_copy_number=0
CM058250.1	Liftoff	exon	101116305	101118077	.	-	.	ID=exon-XR_380686.3-1;Parent=rna-XR_380686.3;Dbxref=GeneID:102635396,GenBank:XR_380686.3,MGI:MGI:5591908;gbkey=ncRNA;gene=Gm32749;product=predicted gene%2C 32749%2C transcript variant X1;transcript_id=XR_380686.3;extra_copy_number=0
CM058250.1	Liftoff	lnc_RNA	101115507	101118077	.	-	.	ID=rna-XR_871956.2;Parent=gene-Gm32749;Dbxref=GeneID:102635396,GenBank:XR_871956.2,MGI:MGI:5591908;Name=XR_871956.2;gbkey=ncRNA;gene=Gm32749;model_evidence=Supporting evidence includes similarity to: 1 EST%2C 2 long SRA reads%2C and 100%25 coverage of the annotated genomic feature by RNAseq alignments%2C including 3 samples with support for all annotated introns;product=predicted gene%2C 32749%2C transcript variant X3;transcript_id=XR_871956.2;extra_copy_number=0
CM058250.1	Liftoff	exon	101115507	101115904	.	-	.	ID=exon-XR_871956.2-3;Parent=rna-XR_871956.2;Dbxref=GeneID:102635396,GenBank:XR_871956.2,MGI:MGI:5591908;gbkey=ncRNA;gene=Gm32749;product=predicted gene%2C 32749%2C transcript variant X3;transcript_id=XR_871956.2;extra_copy_number=0
CM058250.1	Liftoff	exon	101116305	101116405	.	-	.	ID=exon-XR_871956.2-2;Parent=rna-XR_871956.2;Dbxref=GeneID:102635396,GenBank:XR_871956.2,MGI:MGI:5591908;gbkey=ncRNA;gene=Gm32749;product=predicted gene%2C 32749%2C transcript variant X3;transcript_id=XR_871956.2;extra_copy_number=0
CM058250.1	Liftoff	exon	101116522	101118077	.	-	.	ID=exon-XR_871956.2-1;Parent=rna-XR_871956.2;Dbxref=GeneID:102635396,GenBank:XR_871956.2,MGI:MGI:5591908;gbkey=ncRNA;gene=Gm32749;product=predicted gene%2C 32749%2C transcript variant X3;transcript_id=XR_871956.2;extra_copy_number=0
CM058250.1	Liftoff	lnc_RNA	101115507	101118077	.	-	.	ID=rna-XR_871957.2;Parent=gene-Gm32749;Dbxref=GeneID:102635396,GenBank:XR_871957.2,MGI:MGI:5591908;Name=XR_871957.2;gbkey=ncRNA;gene=Gm32749;model_evidence=Supporting evidence includes similarity to: 1 EST%2C 2 long SRA reads%2C and 100%25 coverage of the annotated genomic feature by RNAseq alignments%2C including 3 samples with support for all annotated introns;product=predicted gene%2C 32749%2C transcript variant X5;transcript_id=XR_871957.2;extra_copy_number=0
CM058250.1	Liftoff	exon	101115507	101115904	.	-	.	ID=exon-XR_871957.2-3;Parent=rna-XR_871957.2;Dbxref=GeneID:102635396,GenBank:XR_871957.2,MGI:MGI:5591908;gbkey=ncRNA;gene=Gm32749;product=predicted gene%2C 32749%2C transcript variant X5;transcript_id=XR_871957.2;extra_copy_number=0
CM058250.1	Liftoff	exon	101116305	101116405	.	-	.	ID=exon-XR_871957.2-2;Parent=rna-XR_871957.2;Dbxref=GeneID:102635396,GenBank:XR_871957.2,MGI:MGI:5591908;gbkey=ncRNA;gene=Gm32749;product=predicted gene%2C 32749%2C transcript variant X5;transcript_id=XR_871957.2;extra_copy_number=0
CM058250.1	Liftoff	exon	101116812	101118077	.	-	.	ID=exon-XR_871957.2-1;Parent=rna-XR_871957.2;Dbxref=GeneID:102635396,GenBank:XR_871957.2,MGI:MGI:5591908;gbkey=ncRNA;gene=Gm32749;product=predicted gene%2C 32749%2C transcript variant X5;transcript_id=XR_871957.2;extra_copy_number=0
CM058250.1	Liftoff	lnc_RNA	101115507	101123553	.	-	.	ID=rna-XR_871958.1;Parent=gene-Gm32749;Dbxref=GeneID:102635396,GenBank:XR_871958.1,MGI:MGI:5591908;Name=XR_871958.1;gbkey=ncRNA;gene=Gm32749;model_evidence=Supporting evidence includes similarity to: 1 EST%2C 2 long SRA reads%2C and 100%25 coverage of the annotated genomic feature by RNAseq alignments%2C including 2 samples with support for all annotated introns;product=predicted gene%2C 32749%2C transcript variant X4;transcript_id=XR_871958.1;extra_copy_number=0
CM058250.1	Liftoff	exon	101115507	101115904	.	-	.	ID=exon-XR_871958.1-3;Parent=rna-XR_871958.1;Dbxref=GeneID:102635396,GenBank:XR_871958.1,MGI:MGI:5591908;gbkey=ncRNA;gene=Gm32749;product=predicted gene%2C 32749%2C transcript variant X4;transcript_id=XR_871958.1;extra_copy_number=0
CM058250.1	Liftoff	exon	101116305	101116405	.	-	.	ID=exon-XR_871958.1-2;Parent=rna-XR_871958.1;Dbxref=GeneID:102635396,GenBank:XR_871958.1,MGI:MGI:5591908;gbkey=ncRNA;gene=Gm32749;product=predicted gene%2C 32749%2C transcript variant X4;transcript_id=XR_871958.1;extra_copy_number=0
CM058250.1	Liftoff	exon	101123429	101123553	.	-	.	ID=exon-XR_871958.1-1;Parent=rna-XR_871958.1;Dbxref=GeneID:102635396,GenBank:XR_871958.1,MGI:MGI:5591908;gbkey=ncRNA;gene=Gm32749;product=predicted gene%2C 32749%2C transcript variant X4;transcript_id=XR_871958.1;extra_copy_number=0
CM058250.1	Liftoff	match	101120069	101120378	.	+	.	ID=1f6993f2-928e-4c1c-91c6-33ef3b1793d5;Target=NG_152097.1 1 310 +;assembly_bases_aln=310;assembly_bases_seq=310;bit_score=577.963;blast_aligner=1;blast_score=310;common_component=0;e_value=8.00748e-163;filter_score=0;for_remapping=2;gap_count=0;hsp_percent_coverage=100;matchable_bases=310;matched_bases=310;num_ident=310;num_mismatch=0;pct_coverage=100;pct_coverage_hiqual=100;pct_identity_gap=100;pct_identity_gapopen_only=100;pct_identity_ungap=100;rank=1;weighted_identity=1;coverage=1.0;sequence_ID=1.0;extra_copy_number=0;copy_num_ID=1f6993f2-928e-4c1c-91c6-33ef3b1793d5_0
CM058250.1	Liftoff	enhancer	101120169	101120278	.	.	.	ID=id-GeneID:128926443;Dbxref=GeneID:128926443;Note=cis-regulatory module chr10:93697972-93698081 (MGSCv37/mm9 assembly coordinates);experiment=EXISTENCE:reporter gene assay evidence [ECO:0000049][PMID:25872643];function=activates a minimal SCP1 promoter by CapStarr-seq with weak activity in P5424 T cells {active_cell/tissue: P5424 T cell};gbkey=regulatory;regulatory_class=enhancer;coverage=1.0;sequence_ID=1.0;extra_copy_number=0;copy_num_ID=id-GeneID:128926443_0
CM058250.1	Liftoff	biological_region	101120169	101120278	.	+	.	ID=id-GeneID:128926443-2;Dbxref=GeneID:128926443;Name=biological region;gbkey=Region;standard_name=CapStarr-seq enhancer MGSCv37_chr10:93697972-93698081;coverage=1.0;sequence_ID=1.0;extra_copy_number=0;copy_num_ID=id-GeneID:128926443-2_0
CM058250.1	Liftoff	gene	101178666	101183708	.	-	.	ID=gene-Gm4792;Dbxref=GeneID:215472,MGI:MGI:3648918;Name=Gm4792;description=predicted gene 4792;gbkey=Gene;gene=Gm4792;gene_biotype=lncRNA;gene_synonym=E130012K09,EG215472;coverage=1.0;sequence_ID=1.0;extra_copy_number=0;copy_num_ID=gene-Gm4792_0
CM058250.1	Liftoff	lnc_RNA	101178666	101183708	.	-	.	ID=rna-NR_033209.1;Parent=gene-Gm4792;Dbxref=GeneID:215472,GenBank:NR_033209.1,MGI:MGI:3648918;Name=NR_033209.1;gbkey=ncRNA;gene=Gm4792;product=predicted gene 4792;transcript_id=NR_033209.1;extra_copy_number=0
CM058250.1	Liftoff	exon	101178666	101178978	.	-	.	ID=exon-NR_033209.1-3;Parent=rna-NR_033209.1;Dbxref=GeneID:215472,GenBank:NR_033209.1,MGI:MGI:3648918;gbkey=ncRNA;gene=Gm4792;product=predicted gene 4792;transcript_id=NR_033209.1;extra_copy_number=0
CM058250.1	Liftoff	exon	101180186	101180303	.	-	.	ID=exon-NR_033209.1-2;Parent=rna-NR_033209.1;Dbxref=GeneID:215472,GenBank:NR_033209.1,MGI:MGI:3648918;gbkey=ncRNA;gene=Gm4792;product=predicted gene 4792;transcript_id=NR_033209.1;extra_copy_number=0
CM058250.1	Liftoff	exon	101183367	101183708	.	-	.	ID=exon-NR_033209.1-1;Parent=rna-NR_033209.1;Dbxref=GeneID:215472,GenBank:NR_033209.1,MGI:MGI:3648918;gbkey=ncRNA;gene=Gm4792;product=predicted gene 4792;transcript_id=NR_033209.1;extra_copy_number=0
CM058250.1	Liftoff	gene	101196689	101476002	.	+	.	ID=gene-Tmcc3;Dbxref=GeneID:319880,MGI:MGI:2442900;Name=Tmcc3;description=transmembrane and coiled coil domains 3;gbkey=Gene;gene=Tmcc3;gene_biotype=protein_coding;gene_synonym=A230066D03Rik,C630016B22Rik,Gm1556,Tmcc1;coverage=0.999;sequence_ID=0.999;valid_ORFs=13;extra_copy_number=0;copy_num_ID=gene-Tmcc3_0
CM058250.1	Liftoff	mRNA	101196689	101476002	.	+	.	ID=rna-XM_030245121.1;Parent=gene-Tmcc3;Dbxref=GeneID:319880,GenBank:XM_030245121.1,MGI:MGI:2442900;Name=XM_030245121.1;gbkey=mRNA;gene=Tmcc3;model_evidence=Supporting evidence includes similarity to: 2 mRNAs%2C 14 ESTs%2C 41 Proteins%2C 928 long SRA reads%2C and 100%25 coverage of the annotated genomic feature by RNAseq alignments%2C including 13 samples with support for all annotated introns;product=transmembrane and coiled coil domains 3%2C transcript variant X3;transcript_id=XM_030245121.1;matches_ref_protein=True;valid_ORF=True;extra_copy_number=0
CM058250.1	Liftoff	exon	101196689	101197209	.	+	.	ID=exon-XM_030245121.1-1;Parent=rna-XM_030245121.1;Dbxref=GeneID:319880,GenBank:XM_030245121.1,MGI:MGI:2442900;gbkey=mRNA;gene=Tmcc3;product=transmembrane and coiled coil domains 3%2C transcript variant X3;transcript_id=XM_030245121.1;extra_copy_number=0
CM058250.1	Liftoff	exon	101260363	101260447	.	+	.	ID=exon-XM_030245121.1-2;Parent=rna-XM_030245121.1;Dbxref=GeneID:319880,GenBank:XM_030245121.1,MGI:MGI:2442900;gbkey=mRNA;gene=Tmcc3;product=transmembrane and coiled coil domains 3%2C transcript variant X3;transcript_id=XM_030245121.1;extra_copy_number=0
CM058250.1	Liftoff	exon	101315541	101315657	.	+	.	ID=exon-XM_030245121.1-3;Parent=rna-XM_030245121.1;Dbxref=GeneID:319880,GenBank:XM_030245121.1,MGI:MGI:2442900;gbkey=mRNA;gene=Tmcc3;product=transmembrane and coiled coil domains 3%2C transcript variant X3;transcript_id=XM_030245121.1;extra_copy_number=0
CM058250.1	Liftoff	exon	101463469	101464385	.	+	.	ID=exon-XM_030245121.1-4;Parent=rna-XM_030245121.1;Dbxref=GeneID:319880,GenBank:XM_030245121.1,MGI:MGI:2442900;gbkey=mRNA;gene=Tmcc3;product=transmembrane and coiled coil domains 3%2C transcript variant X3;transcript_id=XM_030245121.1;extra_copy_number=0
CM058250.1	Liftoff	exon	101467322	101467457	.	+	.	ID=exon-XM_030245121.1-5;Parent=rna-XM_030245121.1;Dbxref=GeneID:319880,GenBank:XM_030245121.1,MGI:MGI:2442900;gbkey=mRNA;gene=Tmcc3;product=transmembrane and coiled coil domains 3%2C transcript variant X3;transcript_id=XM_030245121.1;extra_copy_number=0
CM058250.1	Liftoff	exon	101471776	101476002	.	+	.	ID=exon-XM_030245121.1-6;Parent=rna-XM_030245121.1;Dbxref=GeneID:319880,GenBank:XM_030245121.1,MGI:MGI:2442900;gbkey=mRNA;gene=Tmcc3;product=transmembrane and coiled coil domains 3%2C transcript variant X3;transcript_id=XM_030245121.1;extra_copy_number=0
CM058250.1	Liftoff	CDS	101315628	101315657	.	+	.	ID=cds-XP_030100981.1;Parent=rna-XM_030245121.1;Dbxref=GeneID:319880,GenBank:XP_030100981.1,MGI:MGI:2442900;Name=XP_030100981.1;gbkey=CDS;gene=Tmcc3;product=transmembrane and coiled-coil domain protein 3 isoform X2;protein_id=XP_030100981.1;extra_copy_number=0
CM058250.1	Liftoff	CDS	101463469	101464385	.	+	.	ID=cds-XP_030100981.1;Parent=rna-XM_030245121.1;Dbxref=GeneID:319880,GenBank:XP_030100981.1,MGI:MGI:2442900;Name=XP_030100981.1;gbkey=CDS;gene=Tmcc3;product=transmembrane and coiled-coil domain protein 3 isoform X2;protein_id=XP_030100981.1;extra_copy_number=0
CM058250.1	Liftoff	CDS	101467322	101467457	.	+	.	ID=cds-XP_030100981.1;Parent=rna-XM_030245121.1;Dbxref=GeneID:319880,GenBank:XP_030100981.1,MGI:MGI:2442900;Name=XP_030100981.1;gbkey=CDS;gene=Tmcc3;product=transmembrane and coiled-coil domain protein 3 isoform X2;protein_id=XP_030100981.1;extra_copy_number=0
CM058250.1	Liftoff	CDS	101471776	101472078	.	+	.	ID=cds-XP_030100981.1;Parent=rna-XM_030245121.1;Dbxref=GeneID:319880,GenBank:XP_030100981.1,MGI:MGI:2442900;Name=XP_030100981.1;gbkey=CDS;gene=Tmcc3;product=transmembrane and coiled-coil domain protein 3 isoform X2;protein_id=XP_030100981.1;extra_copy_number=0
CM058250.1	Liftoff	mRNA	101196910	101476002	.	+	.	ID=rna-XM_036155815.1;Parent=gene-Tmcc3;Dbxref=GeneID:319880,GenBank:XM_036155815.1,MGI:MGI:2442900;Name=XM_036155815.1;gbkey=mRNA;gene=Tmcc3;model_evidence=Supporting evidence includes similarity to: 2 mRNAs%2C 15 ESTs%2C 41 Proteins%2C 916 long SRA reads%2C and 100%25 coverage of the annotated genomic feature by RNAseq alignments%2C including 2 samples with support for all annotated introns;product=transmembrane and coiled coil domains 3%2C transcript variant X4;transcript_id=XM_036155815.1;matches_ref_protein=True;valid_ORF=True;extra_copy_number=0
CM058250.1	Liftoff	exon	101196910	101197209	.	+	.	ID=exon-XM_036155815.1-1;Parent=rna-XM_036155815.1;Dbxref=GeneID:319880,GenBank:XM_036155815.1,MGI:MGI:2442900;gbkey=mRNA;gene=Tmcc3;product=transmembrane and coiled coil domains 3%2C transcript variant X4;transcript_id=XM_036155815.1;extra_copy_number=0
CM058250.1	Liftoff	exon	101215082	101215154	.	+	.	ID=exon-XM_036155815.1-2;Parent=rna-XM_036155815.1;Dbxref=GeneID:319880,GenBank:XM_036155815.1,MGI:MGI:2442900;gbkey=mRNA;gene=Tmcc3;product=transmembrane and coiled coil domains 3%2C transcript variant X4;transcript_id=XM_036155815.1;extra_copy_number=0
CM058250.1	Liftoff	exon	101260363	101260447	.	+	.	ID=exon-XM_036155815.1-3;Parent=rna-XM_036155815.1;Dbxref=GeneID:319880,GenBank:XM_036155815.1,MGI:MGI:2442900;gbkey=mRNA;gene=Tmcc3;product=transmembrane and coiled coil domains 3%2C transcript variant X4;transcript_id=XM_036155815.1;extra_copy_number=0
CM058250.1	Liftoff	exon	101315541	101315657	.	+	.	ID=exon-XM_036155815.1-4;Parent=rna-XM_036155815.1;Dbxref=GeneID:319880,GenBank:XM_036155815.1,MGI:MGI:2442900;gbkey=mRNA;gene=Tmcc3;product=transmembrane and coiled coil domains 3%2C transcript variant X4;transcript_id=XM_036155815.1;extra_copy_number=0
CM058250.1	Liftoff	exon	101463469	101464385	.	+	.	ID=exon-XM_036155815.1-5;Parent=rna-XM_036155815.1;Dbxref=GeneID:319880,GenBank:XM_036155815.1,MGI:MGI:2442900;gbkey=mRNA;gene=Tmcc3;product=transmembrane and coiled coil domains 3%2C transcript variant X4;transcript_id=XM_036155815.1;extra_copy_number=0
CM058250.1	Liftoff	exon	101467322	101467457	.	+	.	ID=exon-XM_036155815.1-6;Parent=rna-XM_036155815.1;Dbxref=GeneID:319880,GenBank:XM_036155815.1,MGI:MGI:2442900;gbkey=mRNA;gene=Tmcc3;product=transmembrane and coiled coil domains 3%2C transcript variant X4;transcript_id=XM_036155815.1;extra_copy_number=0
CM058250.1	Liftoff	exon	101471776	101476002	.	+	.	ID=exon-XM_036155815.1-7;Parent=rna-XM_036155815.1;Dbxref=GeneID:319880,GenBank:XM_036155815.1,MGI:MGI:2442900;gbkey=mRNA;gene=Tmcc3;product=transmembrane and coiled coil domains 3%2C transcript variant X4;transcript_id=XM_036155815.1;extra_copy_number=0
CM058250.1	Liftoff	CDS	101315628	101315657	.	+	.	ID=cds-XP_036011708.1;Parent=rna-XM_036155815.1;Dbxref=GeneID:319880,GenBank:XP_036011708.1,MGI:MGI:2442900;Name=XP_036011708.1;gbkey=CDS;gene=Tmcc3;product=transmembrane and coiled-coil domain protein 3 isoform X2;protein_id=XP_036011708.1;extra_copy_number=0
CM058250.1	Liftoff	CDS	101463469	101464385	.	+	.	ID=cds-XP_036011708.1;Parent=rna-XM_036155815.1;Dbxref=GeneID:319880,GenBank:XP_036011708.1,MGI:MGI:2442900;Name=XP_036011708.1;gbkey=CDS;gene=Tmcc3;product=transmembrane and coiled-coil domain protein 3 isoform X2;protein_id=XP_036011708.1;extra_copy_number=0
CM058250.1	Liftoff	CDS	101467322	101467457	.	+	.	ID=cds-XP_036011708.1;Parent=rna-XM_036155815.1;Dbxref=GeneID:319880,GenBank:XP_036011708.1,MGI:MGI:2442900;Name=XP_036011708.1;gbkey=CDS;gene=Tmcc3;product=transmembrane and coiled-coil domain protein 3 isoform X2;protein_id=XP_036011708.1;extra_copy_number=0
CM058250.1	Liftoff	CDS	101471776	101472078	.	+	.	ID=cds-XP_036011708.1;Parent=rna-XM_036155815.1;Dbxref=GeneID:319880,GenBank:XP_036011708.1,MGI:MGI:2442900;Name=XP_036011708.1;gbkey=CDS;gene=Tmcc3;product=transmembrane and coiled-coil domain protein 3 isoform X2;protein_id=XP_036011708.1;extra_copy_number=0
CM058250.1	Liftoff	mRNA	101196956	101476002	.	+	.	ID=rna-NM_001359762.1;Parent=gene-Tmcc3;Dbxref=GeneID:319880,GenBank:NM_001359762.1,MGI:MGI:2442900;Name=NM_001359762.1;gbkey=mRNA;gene=Tmcc3;product=transmembrane and coiled coil domains 3%2C transcript variant 6;transcript_id=NM_001359762.1;matches_ref_protein=True;valid_ORF=True;extra_copy_number=0
CM058250.1	Liftoff	exon	101196956	101197209	.	+	.	ID=exon-NM_001359762.1-1;Parent=rna-NM_001359762.1;Dbxref=GeneID:319880,GenBank:NM_001359762.1,MGI:MGI:2442900;gbkey=mRNA;gene=Tmcc3;product=transmembrane and coiled coil domains 3%2C transcript variant 6;transcript_id=NM_001359762.1;extra_copy_number=0
CM058250.1	Liftoff	exon	101315541	101315657	.	+	.	ID=exon-NM_001359762.1-2;Parent=rna-NM_001359762.1;Dbxref=GeneID:319880,GenBank:NM_001359762.1,MGI:MGI:2442900;gbkey=mRNA;gene=Tmcc3;product=transmembrane and coiled coil domains 3%2C transcript variant 6;transcript_id=NM_001359762.1;extra_copy_number=0
CM058250.1	Liftoff	exon	101463469	101464385	.	+	.	ID=exon-NM_001359762.1-3;Parent=rna-NM_001359762.1;Dbxref=GeneID:319880,GenBank:NM_001359762.1,MGI:MGI:2442900;gbkey=mRNA;gene=Tmcc3;product=transmembrane and coiled coil domains 3%2C transcript variant 6;transcript_id=NM_001359762.1;extra_copy_number=0
CM058250.1	Liftoff	exon	101467322	101467457	.	+	.	ID=exon-NM_001359762.1-4;Parent=rna-NM_001359762.1;Dbxref=GeneID:319880,GenBank:NM_001359762.1,MGI:MGI:2442900;gbkey=mRNA;gene=Tmcc3;product=transmembrane and coiled coil domains 3%2C transcript variant 6;transcript_id=NM_001359762.1;extra_copy_number=0
CM058250.1	Liftoff	exon	101471776	101476002	.	+	.	ID=exon-NM_001359762.1-5;Parent=rna-NM_001359762.1;Dbxref=GeneID:319880,GenBank:NM_001359762.1,MGI:MGI:2442900;gbkey=mRNA;gene=Tmcc3;product=transmembrane and coiled coil domains 3%2C transcript variant 6;transcript_id=NM_001359762.1;extra_copy_number=0
CM058250.1	Liftoff	CDS	101315628	101315657	.	+	.	ID=cds-NP_001346691.1;Parent=rna-NM_001359762.1;Dbxref=GeneID:319880,GenBank:NP_001346691.1,MGI:MGI:2442900;Name=NP_001346691.1;Note=isoform c is encoded by transcript variant 6;gbkey=CDS;gene=Tmcc3;product=transmembrane and coiled-coil domain protein 3 isoform c;protein_id=NP_001346691.1;extra_copy_number=0
CM058250.1	Liftoff	CDS	101463469	101464385	.	+	.	ID=cds-NP_001346691.1;Parent=rna-NM_001359762.1;Dbxref=GeneID:319880,GenBank:NP_001346691.1,MGI:MGI:2442900;Name=NP_001346691.1;Note=isoform c is encoded by transcript variant 6;gbkey=CDS;gene=Tmcc3;product=transmembrane and coiled-coil domain protein 3 isoform c;protein_id=NP_001346691.1;extra_copy_number=0
CM058250.1	Liftoff	CDS	101467322	101467457	.	+	.	ID=cds-NP_001346691.1;Parent=rna-NM_001359762.1;Dbxref=GeneID:319880,GenBank:NP_001346691.1,MGI:MGI:2442900;Name=NP_001346691.1;Note=isoform c is encoded by transcript variant 6;gbkey=CDS;gene=Tmcc3;product=transmembrane and coiled-coil domain protein 3 isoform c;protein_id=NP_001346691.1;extra_copy_number=0
CM058250.1	Liftoff	CDS	101471776	101472078	.	+	.	ID=cds-NP_001346691.1;Parent=rna-NM_001359762.1;Dbxref=GeneID:319880,GenBank:NP_001346691.1,MGI:MGI:2442900;Name=NP_001346691.1;Note=isoform c is encoded by transcript variant 6;gbkey=CDS;gene=Tmcc3;product=transmembrane and coiled-coil domain protein 3 isoform c;protein_id=NP_001346691.1;extra_copy_number=0
CM058250.1	Liftoff	mRNA	101242020	101476002	.	+	.	ID=rna-XM_011243475.4;Parent=gene-Tmcc3;Dbxref=GeneID:319880,GenBank:XM_011243475.4,MGI:MGI:2442900;Name=XM_011243475.4;gbkey=mRNA;gene=Tmcc3;model_evidence=Supporting evidence includes similarity to: 2 mRNAs%2C 14 ESTs%2C 41 Proteins%2C 916 long SRA reads%2C and 100%25 coverage of the annotated genomic feature by RNAseq alignments%2C including 21 samples with support for all annotated introns;product=transmembrane and coiled coil domains 3%2C transcript variant X2;transcript_id=XM_011243475.4;matches_ref_protein=True;valid_ORF=True;extra_copy_number=0
CM058250.1	Liftoff	exon	101242020	101242122	.	+	.	ID=exon-XM_011243475.4-1;Parent=rna-XM_011243475.4;Dbxref=GeneID:319880,GenBank:XM_011243475.4,MGI:MGI:2442900;gbkey=mRNA;gene=Tmcc3;product=transmembrane and coiled coil domains 3%2C transcript variant X2;transcript_id=XM_011243475.4;extra_copy_number=0
CM058250.1	Liftoff	exon	101260363	101260447	.	+	.	ID=exon-XM_011243475.4-2;Parent=rna-XM_011243475.4;Dbxref=GeneID:319880,GenBank:XM_011243475.4,MGI:MGI:2442900;gbkey=mRNA;gene=Tmcc3;product=transmembrane and coiled coil domains 3%2C transcript variant X2;transcript_id=XM_011243475.4;extra_copy_number=0
CM058250.1	Liftoff	exon	101315541	101315657	.	+	.	ID=exon-XM_011243475.4-3;Parent=rna-XM_011243475.4;Dbxref=GeneID:319880,GenBank:XM_011243475.4,MGI:MGI:2442900;gbkey=mRNA;gene=Tmcc3;product=transmembrane and coiled coil domains 3%2C transcript variant X2;transcript_id=XM_011243475.4;extra_copy_number=0
CM058250.1	Liftoff	exon	101463469	101464385	.	+	.	ID=exon-XM_011243475.4-4;Parent=rna-XM_011243475.4;Dbxref=GeneID:319880,GenBank:XM_011243475.4,MGI:MGI:2442900;gbkey=mRNA;gene=Tmcc3;product=transmembrane and coiled coil domains 3%2C transcript variant X2;transcript_id=XM_011243475.4;extra_copy_number=0
CM058250.1	Liftoff	exon	101467322	101467457	.	+	.	ID=exon-XM_011243475.4-5;Parent=rna-XM_011243475.4;Dbxref=GeneID:319880,GenBank:XM_011243475.4,MGI:MGI:2442900;gbkey=mRNA;gene=Tmcc3;product=transmembrane and coiled coil domains 3%2C transcript variant X2;transcript_id=XM_011243475.4;extra_copy_number=0
CM058250.1	Liftoff	exon	101471776	101476002	.	+	.	ID=exon-XM_011243475.4-6;Parent=rna-XM_011243475.4;Dbxref=GeneID:319880,GenBank:XM_011243475.4,MGI:MGI:2442900;gbkey=mRNA;gene=Tmcc3;product=transmembrane and coiled coil domains 3%2C transcript variant X2;transcript_id=XM_011243475.4;extra_copy_number=0
CM058250.1	Liftoff	CDS	101315628	101315657	.	+	.	ID=cds-XP_011241777.1;Parent=rna-XM_011243475.4;Dbxref=GeneID:319880,GenBank:XP_011241777.1,MGI:MGI:2442900;Name=XP_011241777.1;gbkey=CDS;gene=Tmcc3;product=transmembrane and coiled-coil domain protein 3 isoform X2;protein_id=XP_011241777.1;extra_copy_number=0
CM058250.1	Liftoff	CDS	101463469	101464385	.	+	.	ID=cds-XP_011241777.1;Parent=rna-XM_011243475.4;Dbxref=GeneID:319880,GenBank:XP_011241777.1,MGI:MGI:2442900;Name=XP_011241777.1;gbkey=CDS;gene=Tmcc3;product=transmembrane and coiled-coil domain protein 3 isoform X2;protein_id=XP_011241777.1;extra_copy_number=0
CM058250.1	Liftoff	CDS	101467322	101467457	.	+	.	ID=cds-XP_011241777.1;Parent=rna-XM_011243475.4;Dbxref=GeneID:319880,GenBank:XP_011241777.1,MGI:MGI:2442900;Name=XP_011241777.1;gbkey=CDS;gene=Tmcc3;product=transmembrane and coiled-coil domain protein 3 isoform X2;protein_id=XP_011241777.1;extra_copy_number=0
CM058250.1	Liftoff	CDS	101471776	101472078	.	+	.	ID=cds-XP_011241777.1;Parent=rna-XM_011243475.4;Dbxref=GeneID:319880,GenBank:XP_011241777.1,MGI:MGI:2442900;Name=XP_011241777.1;gbkey=CDS;gene=Tmcc3;product=transmembrane and coiled-coil domain protein 3 isoform X2;protein_id=XP_011241777.1;extra_copy_number=0
CM058250.1	Liftoff	mRNA	101242022	101476002	.	+	.	ID=rna-XM_036155816.1;Parent=gene-Tmcc3;Dbxref=GeneID:319880,GenBank:XM_036155816.1,MGI:MGI:2442900;Name=XM_036155816.1;gbkey=mRNA;gene=Tmcc3;model_evidence=Supporting evidence includes similarity to: 2 mRNAs%2C 14 ESTs%2C 41 Proteins%2C 915 long SRA reads%2C and 100%25 coverage of the annotated genomic feature by RNAseq alignments%2C including 16 samples with support for all annotated introns;product=transmembrane and coiled coil domains 3%2C transcript variant X5;transcript_id=XM_036155816.1;matches_ref_protein=True;valid_ORF=True;extra_copy_number=0
CM058250.1	Liftoff	exon	101242022	101242122	.	+	.	ID=exon-XM_036155816.1-1;Parent=rna-XM_036155816.1;Dbxref=GeneID:319880,GenBank:XM_036155816.1,MGI:MGI:2442900;gbkey=mRNA;gene=Tmcc3;product=transmembrane and coiled coil domains 3%2C transcript variant X5;transcript_id=XM_036155816.1;extra_copy_number=0
CM058250.1	Liftoff	exon	101315541	101315657	.	+	.	ID=exon-XM_036155816.1-2;Parent=rna-XM_036155816.1;Dbxref=GeneID:319880,GenBank:XM_036155816.1,MGI:MGI:2442900;gbkey=mRNA;gene=Tmcc3;product=transmembrane and coiled coil domains 3%2C transcript variant X5;transcript_id=XM_036155816.1;extra_copy_number=0
CM058250.1	Liftoff	exon	101463469	101464385	.	+	.	ID=exon-XM_036155816.1-3;Parent=rna-XM_036155816.1;Dbxref=GeneID:319880,GenBank:XM_036155816.1,MGI:MGI:2442900;gbkey=mRNA;gene=Tmcc3;product=transmembrane and coiled coil domains 3%2C transcript variant X5;transcript_id=XM_036155816.1;extra_copy_number=0
CM058250.1	Liftoff	exon	101467322	101467457	.	+	.	ID=exon-XM_036155816.1-4;Parent=rna-XM_036155816.1;Dbxref=GeneID:319880,GenBank:XM_036155816.1,MGI:MGI:2442900;gbkey=mRNA;gene=Tmcc3;product=transmembrane and coiled coil domains 3%2C transcript variant X5;transcript_id=XM_036155816.1;extra_copy_number=0
CM058250.1	Liftoff	exon	101471776	101476002	.	+	.	ID=exon-XM_036155816.1-5;Parent=rna-XM_036155816.1;Dbxref=GeneID:319880,GenBank:XM_036155816.1,MGI:MGI:2442900;gbkey=mRNA;gene=Tmcc3;product=transmembrane and coiled coil domains 3%2C transcript variant X5;transcript_id=XM_036155816.1;extra_copy_number=0
CM058250.1	Liftoff	CDS	101315628	101315657	.	+	.	ID=cds-XP_036011709.1;Parent=rna-XM_036155816.1;Dbxref=GeneID:319880,GenBank:XP_036011709.1,MGI:MGI:2442900;Name=XP_036011709.1;gbkey=CDS;gene=Tmcc3;product=transmembrane and coiled-coil domain protein 3 isoform X2;protein_id=XP_036011709.1;extra_copy_number=0
CM058250.1	Liftoff	CDS	101463469	101464385	.	+	.	ID=cds-XP_036011709.1;Parent=rna-XM_036155816.1;Dbxref=GeneID:319880,GenBank:XP_036011709.1,MGI:MGI:2442900;Name=XP_036011709.1;gbkey=CDS;gene=Tmcc3;product=transmembrane and coiled-coil domain protein 3 isoform X2;protein_id=XP_036011709.1;extra_copy_number=0
CM058250.1	Liftoff	CDS	101467322	101467457	.	+	.	ID=cds-XP_036011709.1;Parent=rna-XM_036155816.1;Dbxref=GeneID:319880,GenBank:XP_036011709.1,MGI:MGI:2442900;Name=XP_036011709.1;gbkey=CDS;gene=Tmcc3;product=transmembrane and coiled-coil domain protein 3 isoform X2;protein_id=XP_036011709.1;extra_copy_number=0
CM058250.1	Liftoff	CDS	101471776	101472078	.	+	.	ID=cds-XP_036011709.1;Parent=rna-XM_036155816.1;Dbxref=GeneID:319880,GenBank:XP_036011709.1,MGI:MGI:2442900;Name=XP_036011709.1;gbkey=CDS;gene=Tmcc3;product=transmembrane and coiled-coil domain protein 3 isoform X2;protein_id=XP_036011709.1;extra_copy_number=0
CM058250.1	Liftoff	mRNA	101293911	101476002	.	+	.	ID=rna-XM_030245122.1;Parent=gene-Tmcc3;Dbxref=GeneID:319880,GenBank:XM_030245122.1,MGI:MGI:2442900;Name=XM_030245122.1;gbkey=mRNA;gene=Tmcc3;model_evidence=Supporting evidence includes similarity to: 2 mRNAs%2C 14 ESTs%2C 41 Proteins%2C 917 long SRA reads%2C and 100%25 coverage of the annotated genomic feature by RNAseq alignments%2C including 10 samples with support for all annotated introns;product=transmembrane and coiled coil domains 3%2C transcript variant X6;transcript_id=XM_030245122.1;matches_ref_protein=True;valid_ORF=True;extra_copy_number=0
CM058250.1	Liftoff	exon	101293911	101293996	.	+	.	ID=exon-XM_030245122.1-1;Parent=rna-XM_030245122.1;Dbxref=GeneID:319880,GenBank:XM_030245122.1,MGI:MGI:2442900;gbkey=mRNA;gene=Tmcc3;product=transmembrane and coiled coil domains 3%2C transcript variant X6;transcript_id=XM_030245122.1;extra_copy_number=0
CM058250.1	Liftoff	exon	101315541	101315657	.	+	.	ID=exon-XM_030245122.1-2;Parent=rna-XM_030245122.1;Dbxref=GeneID:319880,GenBank:XM_030245122.1,MGI:MGI:2442900;gbkey=mRNA;gene=Tmcc3;product=transmembrane and coiled coil domains 3%2C transcript variant X6;transcript_id=XM_030245122.1;extra_copy_number=0
CM058250.1	Liftoff	exon	101463469	101464385	.	+	.	ID=exon-XM_030245122.1-3;Parent=rna-XM_030245122.1;Dbxref=GeneID:319880,GenBank:XM_030245122.1,MGI:MGI:2442900;gbkey=mRNA;gene=Tmcc3;product=transmembrane and coiled coil domains 3%2C transcript variant X6;transcript_id=XM_030245122.1;extra_copy_number=0
CM058250.1	Liftoff	exon	101467322	101467457	.	+	.	ID=exon-XM_030245122.1-4;Parent=rna-XM_030245122.1;Dbxref=GeneID:319880,GenBank:XM_030245122.1,MGI:MGI:2442900;gbkey=mRNA;gene=Tmcc3;product=transmembrane and coiled coil domains 3%2C transcript variant X6;transcript_id=XM_030245122.1;extra_copy_number=0
CM058250.1	Liftoff	exon	101471776	101476002	.	+	.	ID=exon-XM_030245122.1-5;Parent=rna-XM_030245122.1;Dbxref=GeneID:319880,GenBank:XM_030245122.1,MGI:MGI:2442900;gbkey=mRNA;gene=Tmcc3;product=transmembrane and coiled coil domains 3%2C transcript variant X6;transcript_id=XM_030245122.1;extra_copy_number=0
CM058250.1	Liftoff	CDS	101315628	101315657	.	+	.	ID=cds-XP_030100982.1;Parent=rna-XM_030245122.1;Dbxref=GeneID:319880,GenBank:XP_030100982.1,MGI:MGI:2442900;Name=XP_030100982.1;gbkey=CDS;gene=Tmcc3;product=transmembrane and coiled-coil domain protein 3 isoform X2;protein_id=XP_030100982.1;extra_copy_number=0
CM058250.1	Liftoff	CDS	101463469	101464385	.	+	.	ID=cds-XP_030100982.1;Parent=rna-XM_030245122.1;Dbxref=GeneID:319880,GenBank:XP_030100982.1,MGI:MGI:2442900;Name=XP_030100982.1;gbkey=CDS;gene=Tmcc3;product=transmembrane and coiled-coil domain protein 3 isoform X2;protein_id=XP_030100982.1;extra_copy_number=0
CM058250.1	Liftoff	CDS	101467322	101467457	.	+	.	ID=cds-XP_030100982.1;Parent=rna-XM_030245122.1;Dbxref=GeneID:319880,GenBank:XP_030100982.1,MGI:MGI:2442900;Name=XP_030100982.1;gbkey=CDS;gene=Tmcc3;product=transmembrane and coiled-coil domain protein 3 isoform X2;protein_id=XP_030100982.1;extra_copy_number=0
CM058250.1	Liftoff	CDS	101471776	101472078	.	+	.	ID=cds-XP_030100982.1;Parent=rna-XM_030245122.1;Dbxref=GeneID:319880,GenBank:XP_030100982.1,MGI:MGI:2442900;Name=XP_030100982.1;gbkey=CDS;gene=Tmcc3;product=transmembrane and coiled-coil domain protein 3 isoform X2;protein_id=XP_030100982.1;extra_copy_number=0
CM058250.1	Liftoff	mRNA	101399878	101476002	.	+	.	ID=rna-XM_036155814.1;Parent=gene-Tmcc3;Dbxref=GeneID:319880,GenBank:XM_036155814.1,MGI:MGI:2442900;Name=XM_036155814.1;gbkey=mRNA;gene=Tmcc3;model_evidence=Supporting evidence includes similarity to: 2 mRNAs%2C 14 ESTs%2C 17 Proteins%2C 913 long SRA reads%2C and 100%25 coverage of the annotated genomic feature by RNAseq alignments%2C including 22 samples with support for all annotated introns;product=transmembrane and coiled coil domains 3%2C transcript variant X1;transcript_id=XM_036155814.1;matches_ref_protein=True;valid_ORF=True;extra_copy_number=0
CM058250.1	Liftoff	exon	101399878	101400140	.	+	.	ID=exon-XM_036155814.1-1;Parent=rna-XM_036155814.1;Dbxref=GeneID:319880,GenBank:XM_036155814.1,MGI:MGI:2442900;gbkey=mRNA;gene=Tmcc3;product=transmembrane and coiled coil domains 3%2C transcript variant X1;transcript_id=XM_036155814.1;extra_copy_number=0
CM058250.1	Liftoff	exon	101463469	101464385	.	+	.	ID=exon-XM_036155814.1-2;Parent=rna-XM_036155814.1;Dbxref=GeneID:319880,GenBank:XM_036155814.1,MGI:MGI:2442900;gbkey=mRNA;gene=Tmcc3;product=transmembrane and coiled coil domains 3%2C transcript variant X1;transcript_id=XM_036155814.1;extra_copy_number=0
CM058250.1	Liftoff	exon	101467199	101467457	.	+	.	ID=exon-XM_036155814.1-3;Parent=rna-XM_036155814.1;Dbxref=GeneID:319880,GenBank:XM_036155814.1,MGI:MGI:2442900;gbkey=mRNA;gene=Tmcc3;product=transmembrane and coiled coil domains 3%2C transcript variant X1;transcript_id=XM_036155814.1;extra_copy_number=0
CM058250.1	Liftoff	exon	101471776	101476002	.	+	.	ID=exon-XM_036155814.1-4;Parent=rna-XM_036155814.1;Dbxref=GeneID:319880,GenBank:XM_036155814.1,MGI:MGI:2442900;gbkey=mRNA;gene=Tmcc3;product=transmembrane and coiled coil domains 3%2C transcript variant X1;transcript_id=XM_036155814.1;extra_copy_number=0
CM058250.1	Liftoff	CDS	101400063	101400140	.	+	.	ID=cds-XP_036011707.1;Parent=rna-XM_036155814.1;Dbxref=GeneID:319880,GenBank:XP_036011707.1,MGI:MGI:2442900;Name=XP_036011707.1;gbkey=CDS;gene=Tmcc3;product=transmembrane and coiled-coil domain protein 3 isoform X1;protein_id=XP_036011707.1;extra_copy_number=0
CM058250.1	Liftoff	CDS	101463469	101464385	.	+	.	ID=cds-XP_036011707.1;Parent=rna-XM_036155814.1;Dbxref=GeneID:319880,GenBank:XP_036011707.1,MGI:MGI:2442900;Name=XP_036011707.1;gbkey=CDS;gene=Tmcc3;product=transmembrane and coiled-coil domain protein 3 isoform X1;protein_id=XP_036011707.1;extra_copy_number=0
CM058250.1	Liftoff	CDS	101467199	101467457	.	+	.	ID=cds-XP_036011707.1;Parent=rna-XM_036155814.1;Dbxref=GeneID:319880,GenBank:XP_036011707.1,MGI:MGI:2442900;Name=XP_036011707.1;gbkey=CDS;gene=Tmcc3;product=transmembrane and coiled-coil domain protein 3 isoform X1;protein_id=XP_036011707.1;extra_copy_number=0
CM058250.1	Liftoff	CDS	101471776	101472078	.	+	.	ID=cds-XP_036011707.1;Parent=rna-XM_036155814.1;Dbxref=GeneID:319880,GenBank:XP_036011707.1,MGI:MGI:2442900;Name=XP_036011707.1;gbkey=CDS;gene=Tmcc3;product=transmembrane and coiled-coil domain protein 3 isoform X1;protein_id=XP_036011707.1;extra_copy_number=0
CM058250.1	Liftoff	mRNA	101399893	101476002	.	+	.	ID=rna-NM_172051.3;Parent=gene-Tmcc3;Dbxref=GeneID:319880,GenBank:NM_172051.3,MGI:MGI:2442900;Name=NM_172051.3;gbkey=mRNA;gene=Tmcc3;product=transmembrane and coiled coil domains 3%2C transcript variant 1;tag=RefSeq Select;transcript_id=NM_172051.3;matches_ref_protein=True;valid_ORF=True;extra_copy_number=0
CM058250.1	Liftoff	exon	101399893	101400140	.	+	.	ID=exon-NM_172051.3-1;Parent=rna-NM_172051.3;Dbxref=GeneID:319880,GenBank:NM_172051.3,MGI:MGI:2442900;gbkey=mRNA;gene=Tmcc3;product=transmembrane and coiled coil domains 3%2C transcript variant 1;tag=RefSeq Select;transcript_id=NM_172051.3;extra_copy_number=0
CM058250.1	Liftoff	exon	101463469	101464385	.	+	.	ID=exon-NM_172051.3-2;Parent=rna-NM_172051.3;Dbxref=GeneID:319880,GenBank:NM_172051.3,MGI:MGI:2442900;gbkey=mRNA;gene=Tmcc3;product=transmembrane and coiled coil domains 3%2C transcript variant 1;tag=RefSeq Select;transcript_id=NM_172051.3;extra_copy_number=0
CM058250.1	Liftoff	exon	101467322	101467457	.	+	.	ID=exon-NM_172051.3-3;Parent=rna-NM_172051.3;Dbxref=GeneID:319880,GenBank:NM_172051.3,MGI:MGI:2442900;gbkey=mRNA;gene=Tmcc3;product=transmembrane and coiled coil domains 3%2C transcript variant 1;tag=RefSeq Select;transcript_id=NM_172051.3;extra_copy_number=0
CM058250.1	Liftoff	exon	101471776	101476002	.	+	.	ID=exon-NM_172051.3-4;Parent=rna-NM_172051.3;Dbxref=GeneID:319880,GenBank:NM_172051.3,MGI:MGI:2442900;gbkey=mRNA;gene=Tmcc3;product=transmembrane and coiled coil domains 3%2C transcript variant 1;tag=RefSeq Select;transcript_id=NM_172051.3;extra_copy_number=0
CM058250.1	Liftoff	CDS	101400063	101400140	.	+	.	ID=cds-NP_742048.2;Parent=rna-NM_172051.3;Dbxref=CCDS:CCDS24134.1,GeneID:319880,GenBank:NP_742048.2,MGI:MGI:2442900;Name=NP_742048.2;Note=isoform a is encoded by transcript variant 1;gbkey=CDS;gene=Tmcc3;product=transmembrane and coiled-coil domain protein 3 isoform a;protein_id=NP_742048.2;tag=RefSeq Select;extra_copy_number=0
CM058250.1	Liftoff	CDS	101463469	101464385	.	+	.	ID=cds-NP_742048.2;Parent=rna-NM_172051.3;Dbxref=CCDS:CCDS24134.1,GeneID:319880,GenBank:NP_742048.2,MGI:MGI:2442900;Name=NP_742048.2;Note=isoform a is encoded by transcript variant 1;gbkey=CDS;gene=Tmcc3;product=transmembrane and coiled-coil domain protein 3 isoform a;protein_id=NP_742048.2;tag=RefSeq Select;extra_copy_number=0
CM058250.1	Liftoff	CDS	101467322	101467457	.	+	.	ID=cds-NP_742048.2;Parent=rna-NM_172051.3;Dbxref=CCDS:CCDS24134.1,GeneID:319880,GenBank:NP_742048.2,MGI:MGI:2442900;Name=NP_742048.2;Note=isoform a is encoded by transcript variant 1;gbkey=CDS;gene=Tmcc3;product=transmembrane and coiled-coil domain protein 3 isoform a;protein_id=NP_742048.2;tag=RefSeq Select;extra_copy_number=0
CM058250.1	Liftoff	CDS	101471776	101472078	.	+	.	ID=cds-NP_742048.2;Parent=rna-NM_172051.3;Dbxref=CCDS:CCDS24134.1,GeneID:319880,GenBank:NP_742048.2,MGI:MGI:2442900;Name=NP_742048.2;Note=isoform a is encoded by transcript variant 1;gbkey=CDS;gene=Tmcc3;product=transmembrane and coiled-coil domain protein 3 isoform a;protein_id=NP_742048.2;tag=RefSeq Select;extra_copy_number=0
CM058250.1	Liftoff	mRNA	101435915	101476002	.	+	.	ID=rna-NM_001359761.1;Parent=gene-Tmcc3;Dbxref=GeneID:319880,GenBank:NM_001359761.1,MGI:MGI:2442900;Name=NM_001359761.1;gbkey=mRNA;gene=Tmcc3;product=transmembrane and coiled coil domains 3%2C transcript variant 5;transcript_id=NM_001359761.1;matches_ref_protein=True;valid_ORF=True;extra_copy_number=0
CM058250.1	Liftoff	exon	101435915	101436019	.	+	.	ID=exon-NM_001359761.1-1;Parent=rna-NM_001359761.1;Dbxref=GeneID:319880,GenBank:NM_001359761.1,MGI:MGI:2442900;gbkey=mRNA;gene=Tmcc3;product=transmembrane and coiled coil domains 3%2C transcript variant 5;transcript_id=NM_001359761.1;extra_copy_number=0
CM058250.1	Liftoff	exon	101463469	101464385	.	+	.	ID=exon-NM_001359761.1-2;Parent=rna-NM_001359761.1;Dbxref=GeneID:319880,GenBank:NM_001359761.1,MGI:MGI:2442900;gbkey=mRNA;gene=Tmcc3;product=transmembrane and coiled coil domains 3%2C transcript variant 5;transcript_id=NM_001359761.1;extra_copy_number=0
CM058250.1	Liftoff	exon	101467322	101467457	.	+	.	ID=exon-NM_001359761.1-3;Parent=rna-NM_001359761.1;Dbxref=GeneID:319880,GenBank:NM_001359761.1,MGI:MGI:2442900;gbkey=mRNA;gene=Tmcc3;product=transmembrane and coiled coil domains 3%2C transcript variant 5;transcript_id=NM_001359761.1;extra_copy_number=0
CM058250.1	Liftoff	exon	101471776	101476002	.	+	.	ID=exon-NM_001359761.1-4;Parent=rna-NM_001359761.1;Dbxref=GeneID:319880,GenBank:NM_001359761.1,MGI:MGI:2442900;gbkey=mRNA;gene=Tmcc3;product=transmembrane and coiled coil domains 3%2C transcript variant 5;transcript_id=NM_001359761.1;extra_copy_number=0
CM058250.1	Liftoff	CDS	101463484	101464385	.	+	.	ID=cds-NP_001346690.1;Parent=rna-NM_001359761.1;Dbxref=CCDS:CCDS48675.1,GeneID:319880,GenBank:NP_001346690.1,MGI:MGI:2442900;Name=NP_001346690.1;Note=isoform b is encoded by transcript variant 5;gbkey=CDS;gene=Tmcc3;product=transmembrane and coiled-coil domain protein 3 isoform b;protein_id=NP_001346690.1;extra_copy_number=0
CM058250.1	Liftoff	CDS	101467322	101467457	.	+	.	ID=cds-NP_001346690.1;Parent=rna-NM_001359761.1;Dbxref=CCDS:CCDS48675.1,GeneID:319880,GenBank:NP_001346690.1,MGI:MGI:2442900;Name=NP_001346690.1;Note=isoform b is encoded by transcript variant 5;gbkey=CDS;gene=Tmcc3;product=transmembrane and coiled-coil domain protein 3 isoform b;protein_id=NP_001346690.1;extra_copy_number=0
CM058250.1	Liftoff	CDS	101471776	101472078	.	+	.	ID=cds-NP_001346690.1;Parent=rna-NM_001359761.1;Dbxref=CCDS:CCDS48675.1,GeneID:319880,GenBank:NP_001346690.1,MGI:MGI:2442900;Name=NP_001346690.1;Note=isoform b is encoded by transcript variant 5;gbkey=CDS;gene=Tmcc3;product=transmembrane and coiled-coil domain protein 3 isoform b;protein_id=NP_001346690.1;extra_copy_number=0
CM058250.1	Liftoff	mRNA	101435963	101476002	.	+	.	ID=rna-NM_001359760.1;Parent=gene-Tmcc3;Dbxref=GeneID:319880,GenBank:NM_001359760.1,MGI:MGI:2442900;Name=NM_001359760.1;gbkey=mRNA;gene=Tmcc3;product=transmembrane and coiled coil domains 3%2C transcript variant 4;transcript_id=NM_001359760.1;matches_ref_protein=True;valid_ORF=True;extra_copy_number=0
CM058250.1	Liftoff	exon	101435963	101436069	.	+	.	ID=exon-NM_001359760.1-1;Parent=rna-NM_001359760.1;Dbxref=GeneID:319880,GenBank:NM_001359760.1,MGI:MGI:2442900;gbkey=mRNA;gene=Tmcc3;product=transmembrane and coiled coil domains 3%2C transcript variant 4;transcript_id=NM_001359760.1;extra_copy_number=0
CM058250.1	Liftoff	exon	101463469	101464385	.	+	.	ID=exon-NM_001359760.1-2;Parent=rna-NM_001359760.1;Dbxref=GeneID:319880,GenBank:NM_001359760.1,MGI:MGI:2442900;gbkey=mRNA;gene=Tmcc3;product=transmembrane and coiled coil domains 3%2C transcript variant 4;transcript_id=NM_001359760.1;extra_copy_number=0
CM058250.1	Liftoff	exon	101467322	101467457	.	+	.	ID=exon-NM_001359760.1-3;Parent=rna-NM_001359760.1;Dbxref=GeneID:319880,GenBank:NM_001359760.1,MGI:MGI:2442900;gbkey=mRNA;gene=Tmcc3;product=transmembrane and coiled coil domains 3%2C transcript variant 4;transcript_id=NM_001359760.1;extra_copy_number=0
CM058250.1	Liftoff	exon	101471776	101476002	.	+	.	ID=exon-NM_001359760.1-4;Parent=rna-NM_001359760.1;Dbxref=GeneID:319880,GenBank:NM_001359760.1,MGI:MGI:2442900;gbkey=mRNA;gene=Tmcc3;product=transmembrane and coiled coil domains 3%2C transcript variant 4;transcript_id=NM_001359760.1;extra_copy_number=0
CM058250.1	Liftoff	CDS	101463484	101464385	.	+	.	ID=cds-NP_001346689.1;Parent=rna-NM_001359760.1;Dbxref=CCDS:CCDS48675.1,GeneID:319880,GenBank:NP_001346689.1,MGI:MGI:2442900;Name=NP_001346689.1;Note=isoform b is encoded by transcript variant 4;gbkey=CDS;gene=Tmcc3;product=transmembrane and coiled-coil domain protein 3 isoform b;protein_id=NP_001346689.1;extra_copy_number=0
CM058250.1	Liftoff	CDS	101467322	101467457	.	+	.	ID=cds-NP_001346689.1;Parent=rna-NM_001359760.1;Dbxref=CCDS:CCDS48675.1,GeneID:319880,GenBank:NP_001346689.1,MGI:MGI:2442900;Name=NP_001346689.1;Note=isoform b is encoded by transcript variant 4;gbkey=CDS;gene=Tmcc3;product=transmembrane and coiled-coil domain protein 3 isoform b;protein_id=NP_001346689.1;extra_copy_number=0
CM058250.1	Liftoff	CDS	101471776	101472078	.	+	.	ID=cds-NP_001346689.1;Parent=rna-NM_001359760.1;Dbxref=CCDS:CCDS48675.1,GeneID:319880,GenBank:NP_001346689.1,MGI:MGI:2442900;Name=NP_001346689.1;Note=isoform b is encoded by transcript variant 4;gbkey=CDS;gene=Tmcc3;product=transmembrane and coiled-coil domain protein 3 isoform b;protein_id=NP_001346689.1;extra_copy_number=0
CM058250.1	Liftoff	mRNA	101453177	101476002	.	+	.	ID=rna-XM_006513754.5;Parent=gene-Tmcc3;Dbxref=GeneID:319880,GenBank:XM_006513754.5,MGI:MGI:2442900;Name=XM_006513754.5;gbkey=mRNA;gene=Tmcc3;model_evidence=Supporting evidence includes similarity to: 2 mRNAs%2C 14 ESTs%2C 40 Proteins%2C 912 long SRA reads%2C and 100%25 coverage of the annotated genomic feature by RNAseq alignments%2C including 7 samples with support for all annotated introns;product=transmembrane and coiled coil domains 3%2C transcript variant X7;transcript_id=XM_006513754.5;matches_ref_protein=True;valid_ORF=True;extra_copy_number=0
CM058250.1	Liftoff	exon	101453177	101453363	.	+	.	ID=exon-XM_006513754.5-1;Parent=rna-XM_006513754.5;Dbxref=GeneID:319880,GenBank:XM_006513754.5,MGI:MGI:2442900;gbkey=mRNA;gene=Tmcc3;product=transmembrane and coiled coil domains 3%2C transcript variant X7;transcript_id=XM_006513754.5;extra_copy_number=0
CM058250.1	Liftoff	exon	101463469	101464385	.	+	.	ID=exon-XM_006513754.5-2;Parent=rna-XM_006513754.5;Dbxref=GeneID:319880,GenBank:XM_006513754.5,MGI:MGI:2442900;gbkey=mRNA;gene=Tmcc3;product=transmembrane and coiled coil domains 3%2C transcript variant X7;transcript_id=XM_006513754.5;extra_copy_number=0
CM058250.1	Liftoff	exon	101467322	101467457	.	+	.	ID=exon-XM_006513754.5-3;Parent=rna-XM_006513754.5;Dbxref=GeneID:319880,GenBank:XM_006513754.5,MGI:MGI:2442900;gbkey=mRNA;gene=Tmcc3;product=transmembrane and coiled coil domains 3%2C transcript variant X7;transcript_id=XM_006513754.5;extra_copy_number=0
CM058250.1	Liftoff	exon	101471776	101476002	.	+	.	ID=exon-XM_006513754.5-4;Parent=rna-XM_006513754.5;Dbxref=GeneID:319880,GenBank:XM_006513754.5,MGI:MGI:2442900;gbkey=mRNA;gene=Tmcc3;product=transmembrane and coiled coil domains 3%2C transcript variant X7;transcript_id=XM_006513754.5;extra_copy_number=0
CM058250.1	Liftoff	CDS	101463484	101464385	.	+	.	ID=cds-XP_006513817.1;Parent=rna-XM_006513754.5;Dbxref=GeneID:319880,GenBank:XP_006513817.1,MGI:MGI:2442900;Name=XP_006513817.1;gbkey=CDS;gene=Tmcc3;product=transmembrane and coiled-coil domain protein 3 isoform X3;protein_id=XP_006513817.1;extra_copy_number=0
CM058250.1	Liftoff	CDS	101467322	101467457	.	+	.	ID=cds-XP_006513817.1;Parent=rna-XM_006513754.5;Dbxref=GeneID:319880,GenBank:XP_006513817.1,MGI:MGI:2442900;Name=XP_006513817.1;gbkey=CDS;gene=Tmcc3;product=transmembrane and coiled-coil domain protein 3 isoform X3;protein_id=XP_006513817.1;extra_copy_number=0
CM058250.1	Liftoff	CDS	101471776	101472078	.	+	.	ID=cds-XP_006513817.1;Parent=rna-XM_006513754.5;Dbxref=GeneID:319880,GenBank:XP_006513817.1,MGI:MGI:2442900;Name=XP_006513817.1;gbkey=CDS;gene=Tmcc3;product=transmembrane and coiled-coil domain protein 3 isoform X3;protein_id=XP_006513817.1;extra_copy_number=0
CM058250.1	Liftoff	mRNA	101460303	101476002	.	+	.	ID=rna-NM_001168684.1;Parent=gene-Tmcc3;Dbxref=GeneID:319880,GenBank:NM_001168684.1,MGI:MGI:2442900;Name=NM_001168684.1;gbkey=mRNA;gene=Tmcc3;product=transmembrane and coiled coil domains 3%2C transcript variant 2;transcript_id=NM_001168684.1;matches_ref_protein=True;valid_ORF=True;extra_copy_number=0
CM058250.1	Liftoff	exon	101460303	101460473	.	+	.	ID=exon-NM_001168684.1-1;Parent=rna-NM_001168684.1;Dbxref=GeneID:319880,GenBank:NM_001168684.1,MGI:MGI:2442900;gbkey=mRNA;gene=Tmcc3;product=transmembrane and coiled coil domains 3%2C transcript variant 2;transcript_id=NM_001168684.1;extra_copy_number=0
CM058250.1	Liftoff	exon	101463469	101464385	.	+	.	ID=exon-NM_001168684.1-2;Parent=rna-NM_001168684.1;Dbxref=GeneID:319880,GenBank:NM_001168684.1,MGI:MGI:2442900;gbkey=mRNA;gene=Tmcc3;product=transmembrane and coiled coil domains 3%2C transcript variant 2;transcript_id=NM_001168684.1;extra_copy_number=0
CM058250.1	Liftoff	exon	101467322	101467457	.	+	.	ID=exon-NM_001168684.1-3;Parent=rna-NM_001168684.1;Dbxref=GeneID:319880,GenBank:NM_001168684.1,MGI:MGI:2442900;gbkey=mRNA;gene=Tmcc3;product=transmembrane and coiled coil domains 3%2C transcript variant 2;transcript_id=NM_001168684.1;extra_copy_number=0
CM058250.1	Liftoff	exon	101471776	101476002	.	+	.	ID=exon-NM_001168684.1-4;Parent=rna-NM_001168684.1;Dbxref=GeneID:319880,GenBank:NM_001168684.1,MGI:MGI:2442900;gbkey=mRNA;gene=Tmcc3;product=transmembrane and coiled coil domains 3%2C transcript variant 2;transcript_id=NM_001168684.1;extra_copy_number=0
CM058250.1	Liftoff	CDS	101463484	101464385	.	+	.	ID=cds-NP_001162155.1;Parent=rna-NM_001168684.1;Dbxref=CCDS:CCDS48675.1,GeneID:319880,GenBank:NP_001162155.1,MGI:MGI:2442900;Name=NP_001162155.1;Note=isoform b is encoded by transcript variant 2;gbkey=CDS;gene=Tmcc3;product=transmembrane and coiled-coil domain protein 3 isoform b;protein_id=NP_001162155.1;extra_copy_number=0
CM058250.1	Liftoff	CDS	101467322	101467457	.	+	.	ID=cds-NP_001162155.1;Parent=rna-NM_001168684.1;Dbxref=CCDS:CCDS48675.1,GeneID:319880,GenBank:NP_001162155.1,MGI:MGI:2442900;Name=NP_001162155.1;Note=isoform b is encoded by transcript variant 2;gbkey=CDS;gene=Tmcc3;product=transmembrane and coiled-coil domain protein 3 isoform b;protein_id=NP_001162155.1;extra_copy_number=0
CM058250.1	Liftoff	CDS	101471776	101472078	.	+	.	ID=cds-NP_001162155.1;Parent=rna-NM_001168684.1;Dbxref=CCDS:CCDS48675.1,GeneID:319880,GenBank:NP_001162155.1,MGI:MGI:2442900;Name=NP_001162155.1;Note=isoform b is encoded by transcript variant 2;gbkey=CDS;gene=Tmcc3;product=transmembrane and coiled-coil domain protein 3 isoform b;protein_id=NP_001162155.1;extra_copy_number=0
CM058250.1	Liftoff	mRNA	101461309	101476002	.	+	.	ID=rna-NM_177026.1;Parent=gene-Tmcc3;Dbxref=GeneID:319880,GenBank:NM_177026.1,MGI:MGI:2442900;Name=NM_177026.1;gbkey=mRNA;gene=Tmcc3;product=transmembrane and coiled coil domains 3%2C transcript variant 3;transcript_id=NM_177026.1;matches_ref_protein=True;valid_ORF=True;extra_copy_number=0
CM058250.1	Liftoff	exon	101461309	101461498	.	+	.	ID=exon-NM_177026.1-1;Parent=rna-NM_177026.1;Dbxref=GeneID:319880,GenBank:NM_177026.1,MGI:MGI:2442900;gbkey=mRNA;gene=Tmcc3;product=transmembrane and coiled coil domains 3%2C transcript variant 3;transcript_id=NM_177026.1;extra_copy_number=0
CM058250.1	Liftoff	exon	101463469	101464385	.	+	.	ID=exon-NM_177026.1-2;Parent=rna-NM_177026.1;Dbxref=GeneID:319880,GenBank:NM_177026.1,MGI:MGI:2442900;gbkey=mRNA;gene=Tmcc3;product=transmembrane and coiled coil domains 3%2C transcript variant 3;transcript_id=NM_177026.1;extra_copy_number=0
CM058250.1	Liftoff	exon	101467322	101467457	.	+	.	ID=exon-NM_177026.1-3;Parent=rna-NM_177026.1;Dbxref=GeneID:319880,GenBank:NM_177026.1,MGI:MGI:2442900;gbkey=mRNA;gene=Tmcc3;product=transmembrane and coiled coil domains 3%2C transcript variant 3;transcript_id=NM_177026.1;extra_copy_number=0
CM058250.1	Liftoff	exon	101471776	101476002	.	+	.	ID=exon-NM_177026.1-4;Parent=rna-NM_177026.1;Dbxref=GeneID:319880,GenBank:NM_177026.1,MGI:MGI:2442900;gbkey=mRNA;gene=Tmcc3;product=transmembrane and coiled coil domains 3%2C transcript variant 3;transcript_id=NM_177026.1;extra_copy_number=0
CM058250.1	Liftoff	CDS	101463484	101464385	.	+	.	ID=cds-NP_796000.1;Parent=rna-NM_177026.1;Dbxref=CCDS:CCDS48675.1,GeneID:319880,GenBank:NP_796000.1,MGI:MGI:2442900;Name=NP_796000.1;Note=isoform b is encoded by transcript variant 3;gbkey=CDS;gene=Tmcc3;product=transmembrane and coiled-coil domain protein 3 isoform b;protein_id=NP_796000.1;extra_copy_number=0
CM058250.1	Liftoff	CDS	101467322	101467457	.	+	.	ID=cds-NP_796000.1;Parent=rna-NM_177026.1;Dbxref=CCDS:CCDS48675.1,GeneID:319880,GenBank:NP_796000.1,MGI:MGI:2442900;Name=NP_796000.1;Note=isoform b is encoded by transcript variant 3;gbkey=CDS;gene=Tmcc3;product=transmembrane and coiled-coil domain protein 3 isoform b;protein_id=NP_796000.1;extra_copy_number=0
CM058250.1	Liftoff	CDS	101471776	101472078	.	+	.	ID=cds-NP_796000.1;Parent=rna-NM_177026.1;Dbxref=CCDS:CCDS48675.1,GeneID:319880,GenBank:NP_796000.1,MGI:MGI:2442900;Name=NP_796000.1;Note=isoform b is encoded by transcript variant 3;gbkey=CDS;gene=Tmcc3;product=transmembrane and coiled-coil domain protein 3 isoform b;protein_id=NP_796000.1;extra_copy_number=0
CM058250.1	Liftoff	gene	101300160	101311479	.	-	.	ID=gene-Gm32827;Dbxref=GeneID:102635509,MGI:MGI:5591986;Name=Gm32827;description=predicted gene%2C 32827;gbkey=Gene;gene=Gm32827;gene_biotype=lncRNA;coverage=1.0;sequence_ID=1.0;extra_copy_number=0;copy_num_ID=gene-Gm32827_0
CM058250.1	Liftoff	lnc_RNA	101300160	101311479	.	-	.	ID=rna-XR_004936385.1;Parent=gene-Gm32827;Dbxref=GeneID:102635509,GenBank:XR_004936385.1,MGI:MGI:5591986;Name=XR_004936385.1;gbkey=ncRNA;gene=Gm32827;model_evidence=Supporting evidence includes similarity to: 15 long SRA reads%2C and 96%25 coverage of the annotated genomic feature by RNAseq alignments%2C including 6 samples with support for all annotated introns;product=predicted gene%2C 32827%2C transcript variant X1;transcript_id=XR_004936385.1;extra_copy_number=0
CM058250.1	Liftoff	exon	101300160	101302039	.	-	.	ID=exon-XR_004936385.1-5;Parent=rna-XR_004936385.1;Dbxref=GeneID:102635509,GenBank:XR_004936385.1,MGI:MGI:5591986;gbkey=ncRNA;gene=Gm32827;product=predicted gene%2C 32827%2C transcript variant X1;transcript_id=XR_004936385.1;extra_copy_number=0
CM058250.1	Liftoff	exon	101302486	101304378	.	-	.	ID=exon-XR_004936385.1-4;Parent=rna-XR_004936385.1;Dbxref=GeneID:102635509,GenBank:XR_004936385.1,MGI:MGI:5591986;gbkey=ncRNA;gene=Gm32827;product=predicted gene%2C 32827%2C transcript variant X1;transcript_id=XR_004936385.1;extra_copy_number=0
CM058250.1	Liftoff	exon	101306774	101308157	.	-	.	ID=exon-XR_004936385.1-3;Parent=rna-XR_004936385.1;Dbxref=GeneID:102635509,GenBank:XR_004936385.1,MGI:MGI:5591986;gbkey=ncRNA;gene=Gm32827;product=predicted gene%2C 32827%2C transcript variant X1;transcript_id=XR_004936385.1;extra_copy_number=0
CM058250.1	Liftoff	exon	101309366	101309441	.	-	.	ID=exon-XR_004936385.1-2;Parent=rna-XR_004936385.1;Dbxref=GeneID:102635509,GenBank:XR_004936385.1,MGI:MGI:5591986;gbkey=ncRNA;gene=Gm32827;product=predicted gene%2C 32827%2C transcript variant X1;transcript_id=XR_004936385.1;extra_copy_number=0
CM058250.1	Liftoff	exon	101311351	101311479	.	-	.	ID=exon-XR_004936385.1-1;Parent=rna-XR_004936385.1;Dbxref=GeneID:102635509,GenBank:XR_004936385.1,MGI:MGI:5591986;gbkey=ncRNA;gene=Gm32827;product=predicted gene%2C 32827%2C transcript variant X1;transcript_id=XR_004936385.1;extra_copy_number=0
CM058250.1	Liftoff	lnc_RNA	101300160	101311469	.	-	.	ID=rna-XR_004936386.1;Parent=gene-Gm32827;Dbxref=GeneID:102635509,GenBank:XR_004936386.1,MGI:MGI:5591986;Name=XR_004936386.1;gbkey=ncRNA;gene=Gm32827;model_evidence=Supporting evidence includes similarity to: 13 long SRA reads%2C and 96%25 coverage of the annotated genomic feature by RNAseq alignments%2C including 2 samples with support for all annotated introns;product=predicted gene%2C 32827%2C transcript variant X2;transcript_id=XR_004936386.1;extra_copy_number=0
CM058250.1	Liftoff	exon	101300160	101302039	.	-	.	ID=exon-XR_004936386.1-5;Parent=rna-XR_004936386.1;Dbxref=GeneID:102635509,GenBank:XR_004936386.1,MGI:MGI:5591986;gbkey=ncRNA;gene=Gm32827;product=predicted gene%2C 32827%2C transcript variant X2;transcript_id=XR_004936386.1;extra_copy_number=0
CM058250.1	Liftoff	exon	101302486	101304378	.	-	.	ID=exon-XR_004936386.1-4;Parent=rna-XR_004936386.1;Dbxref=GeneID:102635509,GenBank:XR_004936386.1,MGI:MGI:5591986;gbkey=ncRNA;gene=Gm32827;product=predicted gene%2C 32827%2C transcript variant X2;transcript_id=XR_004936386.1;extra_copy_number=0
CM058250.1	Liftoff	exon	101306774	101308157	.	-	.	ID=exon-XR_004936386.1-3;Parent=rna-XR_004936386.1;Dbxref=GeneID:102635509,GenBank:XR_004936386.1,MGI:MGI:5591986;gbkey=ncRNA;gene=Gm32827;product=predicted gene%2C 32827%2C transcript variant X2;transcript_id=XR_004936386.1;extra_copy_number=0
CM058250.1	Liftoff	exon	101309366	101309441	.	-	.	ID=exon-XR_004936386.1-2;Parent=rna-XR_004936386.1;Dbxref=GeneID:102635509,GenBank:XR_004936386.1,MGI:MGI:5591986;gbkey=ncRNA;gene=Gm32827;product=predicted gene%2C 32827%2C transcript variant X2;transcript_id=XR_004936386.1;extra_copy_number=0
CM058250.1	Liftoff	exon	101311400	101311469	.	-	.	ID=exon-XR_004936386.1-1;Parent=rna-XR_004936386.1;Dbxref=GeneID:102635509,GenBank:XR_004936386.1,MGI:MGI:5591986;gbkey=ncRNA;gene=Gm32827;product=predicted gene%2C 32827%2C transcript variant X2;transcript_id=XR_004936386.1;extra_copy_number=0
CM058250.1	Liftoff	lnc_RNA	101300160	101311479	.	-	.	ID=rna-XR_004936387.1;Parent=gene-Gm32827;Dbxref=GeneID:102635509,GenBank:XR_004936387.1,MGI:MGI:5591986;Name=XR_004936387.1;gbkey=ncRNA;gene=Gm32827;model_evidence=Supporting evidence includes similarity to: 9 long SRA reads%2C and 94%25 coverage of the annotated genomic feature by RNAseq alignments%2C including 1 sample with support for all annotated introns;product=predicted gene%2C 32827%2C transcript variant X3;transcript_id=XR_004936387.1;extra_copy_number=0
CM058250.1	Liftoff	exon	101300160	101302039	.	-	.	ID=exon-XR_004936387.1-5;Parent=rna-XR_004936387.1;Dbxref=GeneID:102635509,GenBank:XR_004936387.1,MGI:MGI:5591986;gbkey=ncRNA;gene=Gm32827;product=predicted gene%2C 32827%2C transcript variant X3;transcript_id=XR_004936387.1;extra_copy_number=0
CM058250.1	Liftoff	exon	101302486	101302721	.	-	.	ID=exon-XR_004936387.1-4;Parent=rna-XR_004936387.1;Dbxref=GeneID:102635509,GenBank:XR_004936387.1,MGI:MGI:5591986;gbkey=ncRNA;gene=Gm32827;product=predicted gene%2C 32827%2C transcript variant X3;transcript_id=XR_004936387.1;extra_copy_number=0
CM058250.1	Liftoff	exon	101306774	101308157	.	-	.	ID=exon-XR_004936387.1-3;Parent=rna-XR_004936387.1;Dbxref=GeneID:102635509,GenBank:XR_004936387.1,MGI:MGI:5591986;gbkey=ncRNA;gene=Gm32827;product=predicted gene%2C 32827%2C transcript variant X3;transcript_id=XR_004936387.1;extra_copy_number=0
CM058250.1	Liftoff	exon	101309366	101309441	.	-	.	ID=exon-XR_004936387.1-2;Parent=rna-XR_004936387.1;Dbxref=GeneID:102635509,GenBank:XR_004936387.1,MGI:MGI:5591986;gbkey=ncRNA;gene=Gm32827;product=predicted gene%2C 32827%2C transcript variant X3;transcript_id=XR_004936387.1;extra_copy_number=0
CM058250.1	Liftoff	exon	101311351	101311479	.	-	.	ID=exon-XR_004936387.1-1;Parent=rna-XR_004936387.1;Dbxref=GeneID:102635509,GenBank:XR_004936387.1,MGI:MGI:5591986;gbkey=ncRNA;gene=Gm32827;product=predicted gene%2C 32827%2C transcript variant X3;transcript_id=XR_004936387.1;extra_copy_number=0
CM058250.1	Liftoff	lnc_RNA	101300160	101311479	.	-	.	ID=rna-XR_004936388.1;Parent=gene-Gm32827;Dbxref=GeneID:102635509,GenBank:XR_004936388.1,MGI:MGI:5591986;Name=XR_004936388.1;gbkey=ncRNA;gene=Gm32827;model_evidence=Supporting evidence includes similarity to: 13 long SRA reads%2C and 95%25 coverage of the annotated genomic feature by RNAseq alignments%2C including 2 samples with support for all annotated introns;product=predicted gene%2C 32827%2C transcript variant X4;transcript_id=XR_004936388.1;extra_copy_number=0
CM058250.1	Liftoff	exon	101300160	101302039	.	-	.	ID=exon-XR_004936388.1-6;Parent=rna-XR_004936388.1;Dbxref=GeneID:102635509,GenBank:XR_004936388.1,MGI:MGI:5591986;gbkey=ncRNA;gene=Gm32827;product=predicted gene%2C 32827%2C transcript variant X4;transcript_id=XR_004936388.1;extra_copy_number=0
CM058250.1	Liftoff	exon	101302486	101304378	.	-	.	ID=exon-XR_004936388.1-5;Parent=rna-XR_004936388.1;Dbxref=GeneID:102635509,GenBank:XR_004936388.1,MGI:MGI:5591986;gbkey=ncRNA;gene=Gm32827;product=predicted gene%2C 32827%2C transcript variant X4;transcript_id=XR_004936388.1;extra_copy_number=0
CM058250.1	Liftoff	exon	101306774	101306942	.	-	.	ID=exon-XR_004936388.1-4;Parent=rna-XR_004936388.1;Dbxref=GeneID:102635509,GenBank:XR_004936388.1,MGI:MGI:5591986;gbkey=ncRNA;gene=Gm32827;product=predicted gene%2C 32827%2C transcript variant X4;transcript_id=XR_004936388.1;extra_copy_number=0
CM058250.1	Liftoff	exon	101308088	101308157	.	-	.	ID=exon-XR_004936388.1-3;Parent=rna-XR_004936388.1;Dbxref=GeneID:102635509,GenBank:XR_004936388.1,MGI:MGI:5591986;gbkey=ncRNA;gene=Gm32827;product=predicted gene%2C 32827%2C transcript variant X4;transcript_id=XR_004936388.1;extra_copy_number=0
CM058250.1	Liftoff	exon	101309366	101309441	.	-	.	ID=exon-XR_004936388.1-2;Parent=rna-XR_004936388.1;Dbxref=GeneID:102635509,GenBank:XR_004936388.1,MGI:MGI:5591986;gbkey=ncRNA;gene=Gm32827;product=predicted gene%2C 32827%2C transcript variant X4;transcript_id=XR_004936388.1;extra_copy_number=0
CM058250.1	Liftoff	exon	101311351	101311479	.	-	.	ID=exon-XR_004936388.1-1;Parent=rna-XR_004936388.1;Dbxref=GeneID:102635509,GenBank:XR_004936388.1,MGI:MGI:5591986;gbkey=ncRNA;gene=Gm32827;product=predicted gene%2C 32827%2C transcript variant X4;transcript_id=XR_004936388.1;extra_copy_number=0
CM058250.1	Liftoff	lnc_RNA	101300160	101311457	.	-	.	ID=rna-XR_004936389.1;Parent=gene-Gm32827;Dbxref=GeneID:102635509,GenBank:XR_004936389.1,MGI:MGI:5591986;Name=XR_004936389.1;gbkey=ncRNA;gene=Gm32827;model_evidence=Supporting evidence includes similarity to: 13 long SRA reads%2C and 96%25 coverage of the annotated genomic feature by RNAseq alignments%2C including 2 samples with support for all annotated introns;product=predicted gene%2C 32827%2C transcript variant X5;transcript_id=XR_004936389.1;extra_copy_number=0
CM058250.1	Liftoff	exon	101300160	101302039	.	-	.	ID=exon-XR_004936389.1-5;Parent=rna-XR_004936389.1;Dbxref=GeneID:102635509,GenBank:XR_004936389.1,MGI:MGI:5591986;gbkey=ncRNA;gene=Gm32827;product=predicted gene%2C 32827%2C transcript variant X5;transcript_id=XR_004936389.1;extra_copy_number=0
CM058250.1	Liftoff	exon	101302486	101304378	.	-	.	ID=exon-XR_004936389.1-4;Parent=rna-XR_004936389.1;Dbxref=GeneID:102635509,GenBank:XR_004936389.1,MGI:MGI:5591986;gbkey=ncRNA;gene=Gm32827;product=predicted gene%2C 32827%2C transcript variant X5;transcript_id=XR_004936389.1;extra_copy_number=0
CM058250.1	Liftoff	exon	101306774	101308054	.	-	.	ID=exon-XR_004936389.1-3;Parent=rna-XR_004936389.1;Dbxref=GeneID:102635509,GenBank:XR_004936389.1,MGI:MGI:5591986;gbkey=ncRNA;gene=Gm32827;product=predicted gene%2C 32827%2C transcript variant X5;transcript_id=XR_004936389.1;extra_copy_number=0
CM058250.1	Liftoff	exon	101309366	101309441	.	-	.	ID=exon-XR_004936389.1-2;Parent=rna-XR_004936389.1;Dbxref=GeneID:102635509,GenBank:XR_004936389.1,MGI:MGI:5591986;gbkey=ncRNA;gene=Gm32827;product=predicted gene%2C 32827%2C transcript variant X5;transcript_id=XR_004936389.1;extra_copy_number=0
CM058250.1	Liftoff	exon	101311351	101311457	.	-	.	ID=exon-XR_004936389.1-1;Parent=rna-XR_004936389.1;Dbxref=GeneID:102635509,GenBank:XR_004936389.1,MGI:MGI:5591986;gbkey=ncRNA;gene=Gm32827;product=predicted gene%2C 32827%2C transcript variant X5;transcript_id=XR_004936389.1;extra_copy_number=0
CM058250.1	Liftoff	match	101311282	101311635	.	+	.	ID=a9c7f9be-0119-4e46-a024-3cae2de0ec7a;Target=NG_152098.1 1 354 +;assembly_bases_aln=354;assembly_bases_seq=354;bit_score=659.85;blast_aligner=1;blast_score=354;common_component=0;e_value=0;filter_score=0;for_remapping=2;gap_count=0;hsp_percent_coverage=100;matchable_bases=354;matched_bases=354;num_ident=354;num_mismatch=0;pct_coverage=100;pct_coverage_hiqual=100;pct_identity_gap=100;pct_identity_gapopen_only=100;pct_identity_ungap=100;rank=1;weighted_identity=1;coverage=1.0;sequence_ID=1.0;extra_copy_number=0;copy_num_ID=a9c7f9be-0119-4e46-a024-3cae2de0ec7a_0
CM058250.1	Liftoff	enhancer	101311382	101311535	.	.	.	ID=id-GeneID:128926444;Dbxref=GeneID:128926444;Note=cis-regulatory module chr10:93889109-93889262 (MGSCv37/mm9 assembly coordinates);experiment=EXISTENCE:reporter gene assay evidence [ECO:0000049][PMID:25872643];function=activates a minimal SCP1 promoter by CapStarr-seq with weak activity in P5424 T cells and NIH3T3 fibroblasts {active_cell/tissue: P5424 T cell | NIH3T3};gbkey=regulatory;regulatory_class=enhancer;coverage=1.0;sequence_ID=1.0;extra_copy_number=0;copy_num_ID=id-GeneID:128926444_0
CM058250.1	Liftoff	biological_region	101311382	101311535	.	+	.	ID=id-GeneID:128926444-2;Dbxref=GeneID:128926444;Name=biological region;gbkey=Region;standard_name=CapStarr-seq enhancer MGSCv37_chr10:93889109-93889262;coverage=1.0;sequence_ID=1.0;extra_copy_number=0;copy_num_ID=id-GeneID:128926444-2_0
CM058250.1	Liftoff	gene	101397313	101399862	.	-	.	ID=gene-Gm40743;Dbxref=GeneID:105245265,MGI:MGI:5623628;Name=Gm40743;description=predicted gene%2C 40743;gbkey=Gene;gene=Gm40743;gene_biotype=lncRNA;coverage=1.0;sequence_ID=1.0;extra_copy_number=0;copy_num_ID=gene-Gm40743_0
CM058250.1	Liftoff	lnc_RNA	101397313	101399862	.	-	.	ID=rna-XR_871960.3;Parent=gene-Gm40743;Dbxref=GeneID:105245265,GenBank:XR_871960.3,MGI:MGI:5623628;Name=XR_871960.3;gbkey=ncRNA;gene=Gm40743;model_evidence=Supporting evidence includes similarity to: 1 mRNA%2C 13 long SRA reads%2C and 79%25 coverage of the annotated genomic feature by RNAseq alignments%2C including 16 samples with support for all annotated introns;product=predicted gene%2C 40743%2C transcript variant X1;transcript_id=XR_871960.3;extra_copy_number=0
CM058250.1	Liftoff	exon	101397313	101397926	.	-	.	ID=exon-XR_871960.3-3;Parent=rna-XR_871960.3;Dbxref=GeneID:105245265,GenBank:XR_871960.3,MGI:MGI:5623628;gbkey=ncRNA;gene=Gm40743;product=predicted gene%2C 40743%2C transcript variant X1;transcript_id=XR_871960.3;extra_copy_number=0
CM058250.1	Liftoff	exon	101399368	101399624	.	-	.	ID=exon-XR_871960.3-2;Parent=rna-XR_871960.3;Dbxref=GeneID:105245265,GenBank:XR_871960.3,MGI:MGI:5623628;gbkey=ncRNA;gene=Gm40743;product=predicted gene%2C 40743%2C transcript variant X1;transcript_id=XR_871960.3;extra_copy_number=0
CM058250.1	Liftoff	exon	101399724	101399862	.	-	.	ID=exon-XR_871960.3-1;Parent=rna-XR_871960.3;Dbxref=GeneID:105245265,GenBank:XR_871960.3,MGI:MGI:5623628;gbkey=ncRNA;gene=Gm40743;product=predicted gene%2C 40743%2C transcript variant X1;transcript_id=XR_871960.3;extra_copy_number=0
CM058250.1	Liftoff	lnc_RNA	101397313	101399862	.	-	.	ID=rna-XR_871961.3;Parent=gene-Gm40743;Dbxref=GeneID:105245265,GenBank:XR_871961.3,MGI:MGI:5623628;Name=XR_871961.3;gbkey=ncRNA;gene=Gm40743;model_evidence=Supporting evidence includes similarity to: 1 mRNA%2C 4 long SRA reads%2C and 79%25 coverage of the annotated genomic feature by RNAseq alignments%2C including 8 samples with support for all annotated introns;product=predicted gene%2C 40743%2C transcript variant X2;transcript_id=XR_871961.3;extra_copy_number=0
CM058250.1	Liftoff	exon	101397313	101397926	.	-	.	ID=exon-XR_871961.3-3;Parent=rna-XR_871961.3;Dbxref=GeneID:105245265,GenBank:XR_871961.3,MGI:MGI:5623628;gbkey=ncRNA;gene=Gm40743;product=predicted gene%2C 40743%2C transcript variant X2;transcript_id=XR_871961.3;extra_copy_number=0
CM058250.1	Liftoff	exon	101399378	101399624	.	-	.	ID=exon-XR_871961.3-2;Parent=rna-XR_871961.3;Dbxref=GeneID:105245265,GenBank:XR_871961.3,MGI:MGI:5623628;gbkey=ncRNA;gene=Gm40743;product=predicted gene%2C 40743%2C transcript variant X2;transcript_id=XR_871961.3;extra_copy_number=0
CM058250.1	Liftoff	exon	101399724	101399862	.	-	.	ID=exon-XR_871961.3-1;Parent=rna-XR_871961.3;Dbxref=GeneID:105245265,GenBank:XR_871961.3,MGI:MGI:5623628;gbkey=ncRNA;gene=Gm40743;product=predicted gene%2C 40743%2C transcript variant X2;transcript_id=XR_871961.3;extra_copy_number=0
CM058250.1	Liftoff	match	101408647	101409264	.	+	.	ID=3a223be0-6d0f-40c7-841b-52707ad39d85;Target=NG_152099.1 1 618 +;assembly_bases_aln=618;assembly_bases_seq=618;bit_score=1151.17;blast_aligner=1;blast_score=618;common_component=0;e_value=0;filter_score=0;for_remapping=2;gap_count=0;hsp_percent_coverage=100;matchable_bases=618;matched_bases=618;num_ident=618;num_mismatch=0;pct_coverage=100;pct_coverage_hiqual=100;pct_identity_gap=100;pct_identity_gapopen_only=100;pct_identity_ungap=100;rank=1;weighted_identity=1;coverage=1.0;sequence_ID=1.0;extra_copy_number=0;copy_num_ID=3a223be0-6d0f-40c7-841b-52707ad39d85_0
CM058250.1	Liftoff	enhancer	101408747	101409164	.	.	.	ID=id-GeneID:128926445;Dbxref=GeneID:128926445;Note=cis-regulatory module chr10:93986454-93986871 (MGSCv37/mm9 assembly coordinates);experiment=EXISTENCE:reporter gene assay evidence [ECO:0000049][PMID:25872643];function=activates a minimal SCP1 promoter by CapStarr-seq with weak activity in NIH3T3 fibroblasts {active_cell/tissue: NIH3T3};gbkey=regulatory;regulatory_class=enhancer;coverage=1.0;sequence_ID=1.0;extra_copy_number=0;copy_num_ID=id-GeneID:128926445_0
CM058250.1	Liftoff	biological_region	101408747	101409164	.	+	.	ID=id-GeneID:128926445-2;Dbxref=GeneID:128926445;Name=biological region;gbkey=Region;standard_name=CapStarr-seq enhancer MGSCv37_chr10:93986454-93986871;coverage=1.0;sequence_ID=1.0;extra_copy_number=0;copy_num_ID=id-GeneID:128926445-2_0
CM058250.1	Liftoff	match	101450661	101451316	.	+	.	ID=c95200fd-c163-471f-ae85-2a9ba9bcb53d;Target=NG_065222.1 1 656 +;assembly_bases_aln=656;assembly_bases_seq=656;bit_score=1221.9;blast_aligner=1;blast_score=656;common_component=0;e_value=0;filter_score=0;for_remapping=2;gap_count=0;hsp_percent_coverage=100;matchable_bases=656;matched_bases=656;num_ident=656;num_mismatch=0;pct_coverage=100;pct_coverage_hiqual=100;pct_identity_gap=100;pct_identity_gapopen_only=100;pct_identity_ungap=100;rank=1;weighted_identity=1;coverage=1.0;sequence_ID=1.0;extra_copy_number=0;copy_num_ID=c95200fd-c163-471f-ae85-2a9ba9bcb53d_0
CM058250.1	Liftoff	enhancer	101450761	101451216	.	.	.	ID=id-GeneID:114827866;Dbxref=GeneID:114827866,VISTA:mm280;Note=VISTA enhancer mm280;experiment=EXISTENCE:transgenic organism evidence [ECO:0001131][PMID:17130149];function=enhancer in: heart[3/8];gbkey=regulatory;regulatory_class=enhancer;coverage=1.0;sequence_ID=1.0;extra_copy_number=0;copy_num_ID=id-GeneID:114827866_0
CM058250.1	Liftoff	biological_region	101450761	101451216	.	+	.	ID=id-GeneID:114827866-2;Dbxref=GeneID:114827866;Name=biological region;gbkey=Region;standard_name=VISTA enhancer mm280;coverage=1.0;sequence_ID=1.0;extra_copy_number=0;copy_num_ID=id-GeneID:114827866-2_0
CM058250.1	Liftoff	gene	101471185	101471247	.	-	.	ID=gene-Mir7211;Dbxref=GeneID:102466817,MGI:MGI:5530918,miRBase:MI0023706;Name=Mir7211;description=microRNA 7211;gbkey=Gene;gene=Mir7211;gene_biotype=miRNA;gene_synonym=Gm27536,mmu-mir-7211;coverage=1.0;sequence_ID=1.0;extra_copy_number=0;copy_num_ID=gene-Mir7211_0
CM058250.1	Liftoff	primary_transcript	101471185	101471247	.	-	.	ID=rna-NR_106070.1;Parent=gene-Mir7211;Dbxref=GeneID:102466817,GenBank:NR_106070.1,MGI:MGI:5530918,miRBase:MI0023706;Name=NR_106070.1;gbkey=precursor_RNA;gene=Mir7211;product=microRNA 7211;transcript_id=NR_106070.1;extra_copy_number=0
CM058250.1	Liftoff	exon	101471185	101471247	.	-	.	ID=exon-NR_106070.1-1;Parent=rna-NR_106070.1;Dbxref=GeneID:102466817,GenBank:NR_106070.1,MGI:MGI:5530918,miRBase:MI0023706;gbkey=precursor_RNA;gene=Mir7211;product=microRNA 7211;transcript_id=NR_106070.1;extra_copy_number=0
CM058250.1	Liftoff	gene	101485105	101508770	.	-	.	ID=gene-Gm32898;Dbxref=GeneID:102635607,MGI:MGI:5592057;Name=Gm32898;description=predicted gene%2C 32898;gbkey=Gene;gene=Gm32898;gene_biotype=lncRNA;coverage=1.0;sequence_ID=1.0;extra_copy_number=0;copy_num_ID=gene-Gm32898_0
CM058250.1	Liftoff	lnc_RNA	101485105	101508770	.	-	.	ID=rna-XR_001779842.1;Parent=gene-Gm32898;Dbxref=GeneID:102635607,GenBank:XR_001779842.1,MGI:MGI:5592057;Name=XR_001779842.1;gbkey=ncRNA;gene=Gm32898;model_evidence=Supporting evidence includes similarity to: 23 long SRA reads%2C and 96%25 coverage of the annotated genomic feature by RNAseq alignments;product=predicted gene%2C 32898%2C transcript variant X3;transcript_id=XR_001779842.1;extra_copy_number=0
CM058250.1	Liftoff	exon	101485105	101485144	.	-	.	ID=exon-XR_001779842.1-5;Parent=rna-XR_001779842.1;Dbxref=GeneID:102635607,GenBank:XR_001779842.1,MGI:MGI:5592057;gbkey=ncRNA;gene=Gm32898;product=predicted gene%2C 32898%2C transcript variant X3;transcript_id=XR_001779842.1;extra_copy_number=0
CM058250.1	Liftoff	exon	101492754	101501874	.	-	.	ID=exon-XR_001779842.1-4;Parent=rna-XR_001779842.1;Dbxref=GeneID:102635607,GenBank:XR_001779842.1,MGI:MGI:5592057;gbkey=ncRNA;gene=Gm32898;product=predicted gene%2C 32898%2C transcript variant X3;transcript_id=XR_001779842.1;extra_copy_number=0
CM058250.1	Liftoff	exon	101502727	101502989	.	-	.	ID=exon-XR_001779842.1-3;Parent=rna-XR_001779842.1;Dbxref=GeneID:102635607,GenBank:XR_001779842.1,MGI:MGI:5592057;gbkey=ncRNA;gene=Gm32898;product=predicted gene%2C 32898%2C transcript variant X3;transcript_id=XR_001779842.1;extra_copy_number=0
CM058250.1	Liftoff	exon	101507982	101508252	.	-	.	ID=exon-XR_001779842.1-2;Parent=rna-XR_001779842.1;Dbxref=GeneID:102635607,GenBank:XR_001779842.1,MGI:MGI:5592057;gbkey=ncRNA;gene=Gm32898;product=predicted gene%2C 32898%2C transcript variant X3;transcript_id=XR_001779842.1;extra_copy_number=0
CM058250.1	Liftoff	exon	101508638	101508770	.	-	.	ID=exon-XR_001779842.1-1;Parent=rna-XR_001779842.1;Dbxref=GeneID:102635607,GenBank:XR_001779842.1,MGI:MGI:5592057;gbkey=ncRNA;gene=Gm32898;product=predicted gene%2C 32898%2C transcript variant X3;transcript_id=XR_001779842.1;extra_copy_number=0
CM058250.1	Liftoff	lnc_RNA	101485105	101507975	.	-	.	ID=rna-XR_003948933.1;Parent=gene-Gm32898;Dbxref=GeneID:102635607,GenBank:XR_003948933.1,MGI:MGI:5592057;Name=XR_003948933.1;gbkey=ncRNA;gene=Gm32898;model_evidence=Supporting evidence includes similarity to: 22 long SRA reads%2C and 96%25 coverage of the annotated genomic feature by RNAseq alignments%2C including 1 sample with support for all annotated introns;product=predicted gene%2C 32898%2C transcript variant X2;transcript_id=XR_003948933.1;extra_copy_number=0
CM058250.1	Liftoff	exon	101485105	101485144	.	-	.	ID=exon-XR_003948933.1-5;Parent=rna-XR_003948933.1;Dbxref=GeneID:102635607,GenBank:XR_003948933.1,MGI:MGI:5592057;gbkey=ncRNA;gene=Gm32898;product=predicted gene%2C 32898%2C transcript variant X2;transcript_id=XR_003948933.1;extra_copy_number=0
CM058250.1	Liftoff	exon	101492754	101492875	.	-	.	ID=exon-XR_003948933.1-4;Parent=rna-XR_003948933.1;Dbxref=GeneID:102635607,GenBank:XR_003948933.1,MGI:MGI:5592057;gbkey=ncRNA;gene=Gm32898;product=predicted gene%2C 32898%2C transcript variant X2;transcript_id=XR_003948933.1;extra_copy_number=0
CM058250.1	Liftoff	exon	101494499	101501874	.	-	.	ID=exon-XR_003948933.1-3;Parent=rna-XR_003948933.1;Dbxref=GeneID:102635607,GenBank:XR_003948933.1,MGI:MGI:5592057;gbkey=ncRNA;gene=Gm32898;product=predicted gene%2C 32898%2C transcript variant X2;transcript_id=XR_003948933.1;extra_copy_number=0
CM058250.1	Liftoff	exon	101502727	101502989	.	-	.	ID=exon-XR_003948933.1-2;Parent=rna-XR_003948933.1;Dbxref=GeneID:102635607,GenBank:XR_003948933.1,MGI:MGI:5592057;gbkey=ncRNA;gene=Gm32898;product=predicted gene%2C 32898%2C transcript variant X2;transcript_id=XR_003948933.1;extra_copy_number=0
CM058250.1	Liftoff	exon	101507852	101507975	.	-	.	ID=exon-XR_003948933.1-1;Parent=rna-XR_003948933.1;Dbxref=GeneID:102635607,GenBank:XR_003948933.1,MGI:MGI:5592057;gbkey=ncRNA;gene=Gm32898;product=predicted gene%2C 32898%2C transcript variant X2;transcript_id=XR_003948933.1;extra_copy_number=0
CM058250.1	Liftoff	lnc_RNA	101485105	101507975	.	-	.	ID=rna-XR_380689.3;Parent=gene-Gm32898;Dbxref=GeneID:102635607,GenBank:XR_380689.3,MGI:MGI:5592057;Name=XR_380689.3;gbkey=ncRNA;gene=Gm32898;model_evidence=Supporting evidence includes similarity to: 23 long SRA reads%2C and 96%25 coverage of the annotated genomic feature by RNAseq alignments%2C including 1 sample with support for all annotated introns;product=predicted gene%2C 32898%2C transcript variant X1;transcript_id=XR_380689.3;extra_copy_number=0
CM058250.1	Liftoff	exon	101485105	101485144	.	-	.	ID=exon-XR_380689.3-4;Parent=rna-XR_380689.3;Dbxref=GeneID:102635607,GenBank:XR_380689.3,MGI:MGI:5592057;gbkey=ncRNA;gene=Gm32898;product=predicted gene%2C 32898%2C transcript variant X1;transcript_id=XR_380689.3;extra_copy_number=0
CM058250.1	Liftoff	exon	101492754	101501874	.	-	.	ID=exon-XR_380689.3-3;Parent=rna-XR_380689.3;Dbxref=GeneID:102635607,GenBank:XR_380689.3,MGI:MGI:5592057;gbkey=ncRNA;gene=Gm32898;product=predicted gene%2C 32898%2C transcript variant X1;transcript_id=XR_380689.3;extra_copy_number=0
CM058250.1	Liftoff	exon	101502727	101502989	.	-	.	ID=exon-XR_380689.3-2;Parent=rna-XR_380689.3;Dbxref=GeneID:102635607,GenBank:XR_380689.3,MGI:MGI:5592057;gbkey=ncRNA;gene=Gm32898;product=predicted gene%2C 32898%2C transcript variant X1;transcript_id=XR_380689.3;extra_copy_number=0
CM058250.1	Liftoff	exon	101507852	101507975	.	-	.	ID=exon-XR_380689.3-1;Parent=rna-XR_380689.3;Dbxref=GeneID:102635607,GenBank:XR_380689.3,MGI:MGI:5592057;gbkey=ncRNA;gene=Gm32898;product=predicted gene%2C 32898%2C transcript variant X1;transcript_id=XR_380689.3;extra_copy_number=0
CM058250.1	Liftoff	lnc_RNA	101502031	101508770	.	-	.	ID=rna-XR_003948934.1;Parent=gene-Gm32898;Dbxref=GeneID:102635607,GenBank:XR_003948934.1,MGI:MGI:5592057;Name=XR_003948934.1;gbkey=ncRNA;gene=Gm32898;model_evidence=Supporting evidence includes similarity to: 1 long SRA read%2C and 100%25 coverage of the annotated genomic feature by RNAseq alignments%2C including 3 samples with support for all annotated introns;product=predicted gene%2C 32898%2C transcript variant X4;transcript_id=XR_003948934.1;extra_copy_number=0
CM058250.1	Liftoff	exon	101502031	101502989	.	-	.	ID=exon-XR_003948934.1-3;Parent=rna-XR_003948934.1;Dbxref=GeneID:102635607,GenBank:XR_003948934.1,MGI:MGI:5592057;gbkey=ncRNA;gene=Gm32898;product=predicted gene%2C 32898%2C transcript variant X4;transcript_id=XR_003948934.1;extra_copy_number=0
CM058250.1	Liftoff	exon	101507852	101508252	.	-	.	ID=exon-XR_003948934.1-2;Parent=rna-XR_003948934.1;Dbxref=GeneID:102635607,GenBank:XR_003948934.1,MGI:MGI:5592057;gbkey=ncRNA;gene=Gm32898;product=predicted gene%2C 32898%2C transcript variant X4;transcript_id=XR_003948934.1;extra_copy_number=0
CM058250.1	Liftoff	exon	101508638	101508770	.	-	.	ID=exon-XR_003948934.1-1;Parent=rna-XR_003948934.1;Dbxref=GeneID:102635607,GenBank:XR_003948934.1,MGI:MGI:5592057;gbkey=ncRNA;gene=Gm32898;product=predicted gene%2C 32898%2C transcript variant X4;transcript_id=XR_003948934.1;extra_copy_number=0
CM058250.1	Liftoff	pseudogene	101537840	101538132	.	-	.	ID=gene-Gm48658;Dbxref=GeneID:118567778,MGI:MGI:6098273;Name=Gm48658;description=predicted gene%2C 48658;gbkey=Gene;gene=Gm48658;gene_biotype=pseudogene;pseudo=true;coverage=1.0;sequence_ID=1.0;extra_copy_number=0;copy_num_ID=gene-Gm48658_0
CM058250.1	Liftoff	exon	101537840	101538132	.	-	.	ID=id-Gm48658;Parent=gene-Gm48658;Dbxref=GeneID:118567778,MGI:MGI:6098273;gbkey=exon;gene=Gm48658;model_evidence=Supporting evidence includes similarity to: 2 Proteins;pseudo=true;extra_copy_number=0
CM058250.1	Liftoff	pseudogene	101551778	101552236	.	+	.	ID=gene-Gm53583;Dbxref=GeneID:118567779,MGI:MGI:6722216;Name=Gm53583;description=predicted gene%2C 53583;gbkey=Gene;gene=Gm53583;gene_biotype=pseudogene;pseudo=true;coverage=1.0;sequence_ID=1.0;extra_copy_number=0;copy_num_ID=gene-Gm53583_0
CM058250.1	Liftoff	exon	101551778	101552236	.	+	.	ID=id-Gm53583;Parent=gene-Gm53583;Dbxref=GeneID:118567779,MGI:MGI:6722216;gbkey=exon;gene=Gm53583;model_evidence=Supporting evidence includes similarity to: 2 Proteins%2C and 61%25 coverage of the annotated genomic feature by RNAseq alignments;pseudo=true;extra_copy_number=0
CM058250.1	Liftoff	gene	101558591	101573711	.	-	.	ID=gene-Cep83os;Dbxref=GeneID:67723,MGI:MGI:1914973;Name=Cep83os;description=centrosomal protein 83%2C opposite strand;gbkey=Gene;gene=Cep83os;gene_biotype=lncRNA;gene_synonym=4932415G12Rik,Ccdc41os1;coverage=1.0;sequence_ID=1.0;extra_copy_number=0;copy_num_ID=gene-Cep83os_0
CM058250.1	Liftoff	lnc_RNA	101558591	101573711	.	-	.	ID=rna-NR_015524.1;Parent=gene-Cep83os;Dbxref=GeneID:67723,GenBank:NR_015524.1,MGI:MGI:1914973;Name=NR_015524.1;gbkey=ncRNA;gene=Cep83os;product=centrosomal protein 83%2C opposite strand;transcript_id=NR_015524.1;extra_copy_number=0
CM058250.1	Liftoff	exon	101558591	101562227	.	-	.	ID=exon-NR_015524.1-3;Parent=rna-NR_015524.1;Dbxref=GeneID:67723,GenBank:NR_015524.1,MGI:MGI:1914973;gbkey=ncRNA;gene=Cep83os;product=centrosomal protein 83%2C opposite strand;transcript_id=NR_015524.1;extra_copy_number=0
CM058250.1	Liftoff	exon	101563429	101563545	.	-	.	ID=exon-NR_015524.1-2;Parent=rna-NR_015524.1;Dbxref=GeneID:67723,GenBank:NR_015524.1,MGI:MGI:1914973;gbkey=ncRNA;gene=Cep83os;product=centrosomal protein 83%2C opposite strand;transcript_id=NR_015524.1;extra_copy_number=0
CM058250.1	Liftoff	exon	101573331	101573711	.	-	.	ID=exon-NR_015524.1-1;Parent=rna-NR_015524.1;Dbxref=GeneID:67723,GenBank:NR_015524.1,MGI:MGI:1914973;gbkey=ncRNA;gene=Cep83os;product=centrosomal protein 83%2C opposite strand;transcript_id=NR_015524.1;extra_copy_number=0
CM058250.1	Liftoff	gene	101573712	101675492	.	+	.	ID=gene-Cep83;Dbxref=GeneID:77048,MGI:MGI:1924298;Name=Cep83;description=centrosomal protein 83;gbkey=Gene;gene=Cep83;gene_biotype=protein_coding;gene_synonym=2600001G24Rik,4921537D05Rik,5730513H21Rik,Ccdc41;coverage=1.0;sequence_ID=1.0;valid_ORFs=1;extra_copy_number=0;copy_num_ID=gene-Cep83_0
CM058250.1	Liftoff	mRNA	101573888	101675489	.	+	.	ID=rna-NM_029852.2;Parent=gene-Cep83;Dbxref=GeneID:77048,GenBank:NM_029852.2,MGI:MGI:1924298;Name=NM_029852.2;gbkey=mRNA;gene=Cep83;product=centrosomal protein 83;tag=RefSeq Select;transcript_id=NM_029852.2;matches_ref_protein=True;valid_ORF=True;extra_copy_number=0
CM058250.1	Liftoff	exon	101573888	101574144	.	+	.	ID=exon-NM_029852.2-1;Parent=rna-NM_029852.2;Dbxref=GeneID:77048,GenBank:NM_029852.2,MGI:MGI:1924298;gbkey=mRNA;gene=Cep83;product=centrosomal protein 83;tag=RefSeq Select;transcript_id=NM_029852.2;extra_copy_number=0
CM058250.1	Liftoff	exon	101603951	101604218	.	+	.	ID=exon-NM_029852.2-2;Parent=rna-NM_029852.2;Dbxref=GeneID:77048,GenBank:NM_029852.2,MGI:MGI:1924298;gbkey=mRNA;gene=Cep83;product=centrosomal protein 83;tag=RefSeq Select;transcript_id=NM_029852.2;extra_copy_number=0
CM058250.1	Liftoff	exon	101604691	101604841	.	+	.	ID=exon-NM_029852.2-3;Parent=rna-NM_029852.2;Dbxref=GeneID:77048,GenBank:NM_029852.2,MGI:MGI:1924298;gbkey=mRNA;gene=Cep83;product=centrosomal protein 83;tag=RefSeq Select;transcript_id=NM_029852.2;extra_copy_number=0
CM058250.1	Liftoff	exon	101610746	101610838	.	+	.	ID=exon-NM_029852.2-4;Parent=rna-NM_029852.2;Dbxref=GeneID:77048,GenBank:NM_029852.2,MGI:MGI:1924298;gbkey=mRNA;gene=Cep83;product=centrosomal protein 83;tag=RefSeq Select;transcript_id=NM_029852.2;extra_copy_number=0
CM058250.1	Liftoff	exon	101613687	101613818	.	+	.	ID=exon-NM_029852.2-5;Parent=rna-NM_029852.2;Dbxref=GeneID:77048,GenBank:NM_029852.2,MGI:MGI:1924298;gbkey=mRNA;gene=Cep83;product=centrosomal protein 83;tag=RefSeq Select;transcript_id=NM_029852.2;extra_copy_number=0
CM058250.1	Liftoff	exon	101622923	101623174	.	+	.	ID=exon-NM_029852.2-6;Parent=rna-NM_029852.2;Dbxref=GeneID:77048,GenBank:NM_029852.2,MGI:MGI:1924298;gbkey=mRNA;gene=Cep83;product=centrosomal protein 83;tag=RefSeq Select;transcript_id=NM_029852.2;extra_copy_number=0
CM058250.1	Liftoff	exon	101625207	101625338	.	+	.	ID=exon-NM_029852.2-7;Parent=rna-NM_029852.2;Dbxref=GeneID:77048,GenBank:NM_029852.2,MGI:MGI:1924298;gbkey=mRNA;gene=Cep83;product=centrosomal protein 83;tag=RefSeq Select;transcript_id=NM_029852.2;extra_copy_number=0
CM058250.1	Liftoff	exon	101634091	101634205	.	+	.	ID=exon-NM_029852.2-8;Parent=rna-NM_029852.2;Dbxref=GeneID:77048,GenBank:NM_029852.2,MGI:MGI:1924298;gbkey=mRNA;gene=Cep83;product=centrosomal protein 83;tag=RefSeq Select;transcript_id=NM_029852.2;extra_copy_number=0
CM058250.1	Liftoff	exon	101635409	101635553	.	+	.	ID=exon-NM_029852.2-9;Parent=rna-NM_029852.2;Dbxref=GeneID:77048,GenBank:NM_029852.2,MGI:MGI:1924298;gbkey=mRNA;gene=Cep83;product=centrosomal protein 83;tag=RefSeq Select;transcript_id=NM_029852.2;extra_copy_number=0
CM058250.1	Liftoff	exon	101635660	101635809	.	+	.	ID=exon-NM_029852.2-10;Parent=rna-NM_029852.2;Dbxref=GeneID:77048,GenBank:NM_029852.2,MGI:MGI:1924298;gbkey=mRNA;gene=Cep83;product=centrosomal protein 83;tag=RefSeq Select;transcript_id=NM_029852.2;extra_copy_number=0
CM058250.1	Liftoff	exon	101651593	101651668	.	+	.	ID=exon-NM_029852.2-11;Parent=rna-NM_029852.2;Dbxref=GeneID:77048,GenBank:NM_029852.2,MGI:MGI:1924298;gbkey=mRNA;gene=Cep83;product=centrosomal protein 83;tag=RefSeq Select;transcript_id=NM_029852.2;extra_copy_number=0
CM058250.1	Liftoff	exon	101653970	101654127	.	+	.	ID=exon-NM_029852.2-12;Parent=rna-NM_029852.2;Dbxref=GeneID:77048,GenBank:NM_029852.2,MGI:MGI:1924298;gbkey=mRNA;gene=Cep83;product=centrosomal protein 83;tag=RefSeq Select;transcript_id=NM_029852.2;extra_copy_number=0
CM058250.1	Liftoff	exon	101656098	101656227	.	+	.	ID=exon-NM_029852.2-13;Parent=rna-NM_029852.2;Dbxref=GeneID:77048,GenBank:NM_029852.2,MGI:MGI:1924298;gbkey=mRNA;gene=Cep83;product=centrosomal protein 83;tag=RefSeq Select;transcript_id=NM_029852.2;extra_copy_number=0
CM058250.1	Liftoff	exon	101671897	101672000	.	+	.	ID=exon-NM_029852.2-14;Parent=rna-NM_029852.2;Dbxref=GeneID:77048,GenBank:NM_029852.2,MGI:MGI:1924298;gbkey=mRNA;gene=Cep83;product=centrosomal protein 83;tag=RefSeq Select;transcript_id=NM_029852.2;extra_copy_number=0
CM058250.1	Liftoff	exon	101673800	101673989	.	+	.	ID=exon-NM_029852.2-15;Parent=rna-NM_029852.2;Dbxref=GeneID:77048,GenBank:NM_029852.2,MGI:MGI:1924298;gbkey=mRNA;gene=Cep83;product=centrosomal protein 83;tag=RefSeq Select;transcript_id=NM_029852.2;extra_copy_number=0
CM058250.1	Liftoff	exon	101674857	101675489	.	+	.	ID=exon-NM_029852.2-16;Parent=rna-NM_029852.2;Dbxref=GeneID:77048,GenBank:NM_029852.2,MGI:MGI:1924298;gbkey=mRNA;gene=Cep83;product=centrosomal protein 83;tag=RefSeq Select;transcript_id=NM_029852.2;extra_copy_number=0
CM058250.1	Liftoff	CDS	101604073	101604218	.	+	.	ID=cds-NP_084128.2;Parent=rna-NM_029852.2;Dbxref=CCDS:CCDS36041.1,GeneID:77048,GenBank:NP_084128.2,MGI:MGI:1924298;Name=NP_084128.2;gbkey=CDS;gene=Cep83;product=centrosomal protein of 83 kDa;protein_id=NP_084128.2;tag=RefSeq Select;extra_copy_number=0
CM058250.1	Liftoff	CDS	101604691	101604841	.	+	.	ID=cds-NP_084128.2;Parent=rna-NM_029852.2;Dbxref=CCDS:CCDS36041.1,GeneID:77048,GenBank:NP_084128.2,MGI:MGI:1924298;Name=NP_084128.2;gbkey=CDS;gene=Cep83;product=centrosomal protein of 83 kDa;protein_id=NP_084128.2;tag=RefSeq Select;extra_copy_number=0
CM058250.1	Liftoff	CDS	101610746	101610838	.	+	.	ID=cds-NP_084128.2;Parent=rna-NM_029852.2;Dbxref=CCDS:CCDS36041.1,GeneID:77048,GenBank:NP_084128.2,MGI:MGI:1924298;Name=NP_084128.2;gbkey=CDS;gene=Cep83;product=centrosomal protein of 83 kDa;protein_id=NP_084128.2;tag=RefSeq Select;extra_copy_number=0
CM058250.1	Liftoff	CDS	101613687	101613818	.	+	.	ID=cds-NP_084128.2;Parent=rna-NM_029852.2;Dbxref=CCDS:CCDS36041.1,GeneID:77048,GenBank:NP_084128.2,MGI:MGI:1924298;Name=NP_084128.2;gbkey=CDS;gene=Cep83;product=centrosomal protein of 83 kDa;protein_id=NP_084128.2;tag=RefSeq Select;extra_copy_number=0
CM058250.1	Liftoff	CDS	101622923	101623174	.	+	.	ID=cds-NP_084128.2;Parent=rna-NM_029852.2;Dbxref=CCDS:CCDS36041.1,GeneID:77048,GenBank:NP_084128.2,MGI:MGI:1924298;Name=NP_084128.2;gbkey=CDS;gene=Cep83;product=centrosomal protein of 83 kDa;protein_id=NP_084128.2;tag=RefSeq Select;extra_copy_number=0
CM058250.1	Liftoff	CDS	101625207	101625338	.	+	.	ID=cds-NP_084128.2;Parent=rna-NM_029852.2;Dbxref=CCDS:CCDS36041.1,GeneID:77048,GenBank:NP_084128.2,MGI:MGI:1924298;Name=NP_084128.2;gbkey=CDS;gene=Cep83;product=centrosomal protein of 83 kDa;protein_id=NP_084128.2;tag=RefSeq Select;extra_copy_number=0
CM058250.1	Liftoff	CDS	101634091	101634205	.	+	.	ID=cds-NP_084128.2;Parent=rna-NM_029852.2;Dbxref=CCDS:CCDS36041.1,GeneID:77048,GenBank:NP_084128.2,MGI:MGI:1924298;Name=NP_084128.2;gbkey=CDS;gene=Cep83;product=centrosomal protein of 83 kDa;protein_id=NP_084128.2;tag=RefSeq Select;extra_copy_number=0
CM058250.1	Liftoff	CDS	101635409	101635553	.	+	.	ID=cds-NP_084128.2;Parent=rna-NM_029852.2;Dbxref=CCDS:CCDS36041.1,GeneID:77048,GenBank:NP_084128.2,MGI:MGI:1924298;Name=NP_084128.2;gbkey=CDS;gene=Cep83;product=centrosomal protein of 83 kDa;protein_id=NP_084128.2;tag=RefSeq Select;extra_copy_number=0
CM058250.1	Liftoff	CDS	101635660	101635809	.	+	.	ID=cds-NP_084128.2;Parent=rna-NM_029852.2;Dbxref=CCDS:CCDS36041.1,GeneID:77048,GenBank:NP_084128.2,MGI:MGI:1924298;Name=NP_084128.2;gbkey=CDS;gene=Cep83;product=centrosomal protein of 83 kDa;protein_id=NP_084128.2;tag=RefSeq Select;extra_copy_number=0
CM058250.1	Liftoff	CDS	101651593	101651668	.	+	.	ID=cds-NP_084128.2;Parent=rna-NM_029852.2;Dbxref=CCDS:CCDS36041.1,GeneID:77048,GenBank:NP_084128.2,MGI:MGI:1924298;Name=NP_084128.2;gbkey=CDS;gene=Cep83;product=centrosomal protein of 83 kDa;protein_id=NP_084128.2;tag=RefSeq Select;extra_copy_number=0
CM058250.1	Liftoff	CDS	101653970	101654127	.	+	.	ID=cds-NP_084128.2;Parent=rna-NM_029852.2;Dbxref=CCDS:CCDS36041.1,GeneID:77048,GenBank:NP_084128.2,MGI:MGI:1924298;Name=NP_084128.2;gbkey=CDS;gene=Cep83;product=centrosomal protein of 83 kDa;protein_id=NP_084128.2;tag=RefSeq Select;extra_copy_number=0
CM058250.1	Liftoff	CDS	101656098	101656227	.	+	.	ID=cds-NP_084128.2;Parent=rna-NM_029852.2;Dbxref=CCDS:CCDS36041.1,GeneID:77048,GenBank:NP_084128.2,MGI:MGI:1924298;Name=NP_084128.2;gbkey=CDS;gene=Cep83;product=centrosomal protein of 83 kDa;protein_id=NP_084128.2;tag=RefSeq Select;extra_copy_number=0
CM058250.1	Liftoff	CDS	101671897	101672000	.	+	.	ID=cds-NP_084128.2;Parent=rna-NM_029852.2;Dbxref=CCDS:CCDS36041.1,GeneID:77048,GenBank:NP_084128.2,MGI:MGI:1924298;Name=NP_084128.2;gbkey=CDS;gene=Cep83;product=centrosomal protein of 83 kDa;protein_id=NP_084128.2;tag=RefSeq Select;extra_copy_number=0
CM058250.1	Liftoff	CDS	101673800	101673989	.	+	.	ID=cds-NP_084128.2;Parent=rna-NM_029852.2;Dbxref=CCDS:CCDS36041.1,GeneID:77048,GenBank:NP_084128.2,MGI:MGI:1924298;Name=NP_084128.2;gbkey=CDS;gene=Cep83;product=centrosomal protein of 83 kDa;protein_id=NP_084128.2;tag=RefSeq Select;extra_copy_number=0
CM058250.1	Liftoff	CDS	101674857	101674961	.	+	.	ID=cds-NP_084128.2;Parent=rna-NM_029852.2;Dbxref=CCDS:CCDS36041.1,GeneID:77048,GenBank:NP_084128.2,MGI:MGI:1924298;Name=NP_084128.2;gbkey=CDS;gene=Cep83;product=centrosomal protein of 83 kDa;protein_id=NP_084128.2;tag=RefSeq Select;extra_copy_number=0
CM058250.1	Liftoff	transcript	101573712	101675492	.	+	.	ID=rna-XR_004936303.1;Parent=gene-Cep83;Dbxref=GeneID:77048,GenBank:XR_004936303.1,MGI:MGI:1924298;Name=XR_004936303.1;gbkey=misc_RNA;gene=Cep83;model_evidence=Supporting evidence includes similarity to: 1 mRNA%2C 38 ESTs%2C 328 long SRA reads%2C and 98%25 coverage of the annotated genomic feature by RNAseq alignments%2C including 24 samples with support for all annotated introns;product=centrosomal protein 83%2C transcript variant X1;transcript_id=XR_004936303.1;extra_copy_number=0
CM058250.1	Liftoff	exon	101573712	101574144	.	+	.	ID=exon-XR_004936303.1-1;Parent=rna-XR_004936303.1;Dbxref=GeneID:77048,GenBank:XR_004936303.1,MGI:MGI:1924298;gbkey=misc_RNA;gene=Cep83;product=centrosomal protein 83%2C transcript variant X1;transcript_id=XR_004936303.1;extra_copy_number=0
CM058250.1	Liftoff	exon	101603951	101604218	.	+	.	ID=exon-XR_004936303.1-2;Parent=rna-XR_004936303.1;Dbxref=GeneID:77048,GenBank:XR_004936303.1,MGI:MGI:1924298;gbkey=misc_RNA;gene=Cep83;product=centrosomal protein 83%2C transcript variant X1;transcript_id=XR_004936303.1;extra_copy_number=0
CM058250.1	Liftoff	exon	101604691	101604841	.	+	.	ID=exon-XR_004936303.1-3;Parent=rna-XR_004936303.1;Dbxref=GeneID:77048,GenBank:XR_004936303.1,MGI:MGI:1924298;gbkey=misc_RNA;gene=Cep83;product=centrosomal protein 83%2C transcript variant X1;transcript_id=XR_004936303.1;extra_copy_number=0
CM058250.1	Liftoff	exon	101610746	101610838	.	+	.	ID=exon-XR_004936303.1-4;Parent=rna-XR_004936303.1;Dbxref=GeneID:77048,GenBank:XR_004936303.1,MGI:MGI:1924298;gbkey=misc_RNA;gene=Cep83;product=centrosomal protein 83%2C transcript variant X1;transcript_id=XR_004936303.1;extra_copy_number=0
CM058250.1	Liftoff	exon	101613687	101613818	.	+	.	ID=exon-XR_004936303.1-5;Parent=rna-XR_004936303.1;Dbxref=GeneID:77048,GenBank:XR_004936303.1,MGI:MGI:1924298;gbkey=misc_RNA;gene=Cep83;product=centrosomal protein 83%2C transcript variant X1;transcript_id=XR_004936303.1;extra_copy_number=0
CM058250.1	Liftoff	exon	101622923	101623174	.	+	.	ID=exon-XR_004936303.1-6;Parent=rna-XR_004936303.1;Dbxref=GeneID:77048,GenBank:XR_004936303.1,MGI:MGI:1924298;gbkey=misc_RNA;gene=Cep83;product=centrosomal protein 83%2C transcript variant X1;transcript_id=XR_004936303.1;extra_copy_number=0
CM058250.1	Liftoff	exon	101625207	101625338	.	+	.	ID=exon-XR_004936303.1-7;Parent=rna-XR_004936303.1;Dbxref=GeneID:77048,GenBank:XR_004936303.1,MGI:MGI:1924298;gbkey=misc_RNA;gene=Cep83;product=centrosomal protein 83%2C transcript variant X1;transcript_id=XR_004936303.1;extra_copy_number=0
CM058250.1	Liftoff	exon	101634091	101634205	.	+	.	ID=exon-XR_004936303.1-8;Parent=rna-XR_004936303.1;Dbxref=GeneID:77048,GenBank:XR_004936303.1,MGI:MGI:1924298;gbkey=misc_RNA;gene=Cep83;product=centrosomal protein 83%2C transcript variant X1;transcript_id=XR_004936303.1;extra_copy_number=0
CM058250.1	Liftoff	exon	101635409	101635553	.	+	.	ID=exon-XR_004936303.1-9;Parent=rna-XR_004936303.1;Dbxref=GeneID:77048,GenBank:XR_004936303.1,MGI:MGI:1924298;gbkey=misc_RNA;gene=Cep83;product=centrosomal protein 83%2C transcript variant X1;transcript_id=XR_004936303.1;extra_copy_number=0
CM058250.1	Liftoff	exon	101635660	101635809	.	+	.	ID=exon-XR_004936303.1-10;Parent=rna-XR_004936303.1;Dbxref=GeneID:77048,GenBank:XR_004936303.1,MGI:MGI:1924298;gbkey=misc_RNA;gene=Cep83;product=centrosomal protein 83%2C transcript variant X1;transcript_id=XR_004936303.1;extra_copy_number=0
CM058250.1	Liftoff	exon	101651593	101651668	.	+	.	ID=exon-XR_004936303.1-11;Parent=rna-XR_004936303.1;Dbxref=GeneID:77048,GenBank:XR_004936303.1,MGI:MGI:1924298;gbkey=misc_RNA;gene=Cep83;product=centrosomal protein 83%2C transcript variant X1;transcript_id=XR_004936303.1;extra_copy_number=0
CM058250.1	Liftoff	exon	101652195	101654127	.	+	.	ID=exon-XR_004936303.1-12;Parent=rna-XR_004936303.1;Dbxref=GeneID:77048,GenBank:XR_004936303.1,MGI:MGI:1924298;gbkey=misc_RNA;gene=Cep83;product=centrosomal protein 83%2C transcript variant X1;transcript_id=XR_004936303.1;extra_copy_number=0
CM058250.1	Liftoff	exon	101656098	101656227	.	+	.	ID=exon-XR_004936303.1-13;Parent=rna-XR_004936303.1;Dbxref=GeneID:77048,GenBank:XR_004936303.1,MGI:MGI:1924298;gbkey=misc_RNA;gene=Cep83;product=centrosomal protein 83%2C transcript variant X1;transcript_id=XR_004936303.1;extra_copy_number=0
CM058250.1	Liftoff	exon	101671897	101672000	.	+	.	ID=exon-XR_004936303.1-14;Parent=rna-XR_004936303.1;Dbxref=GeneID:77048,GenBank:XR_004936303.1,MGI:MGI:1924298;gbkey=misc_RNA;gene=Cep83;product=centrosomal protein 83%2C transcript variant X1;transcript_id=XR_004936303.1;extra_copy_number=0
CM058250.1	Liftoff	exon	101673800	101673989	.	+	.	ID=exon-XR_004936303.1-15;Parent=rna-XR_004936303.1;Dbxref=GeneID:77048,GenBank:XR_004936303.1,MGI:MGI:1924298;gbkey=misc_RNA;gene=Cep83;product=centrosomal protein 83%2C transcript variant X1;transcript_id=XR_004936303.1;extra_copy_number=0
CM058250.1	Liftoff	exon	101674857	101675492	.	+	.	ID=exon-XR_004936303.1-16;Parent=rna-XR_004936303.1;Dbxref=GeneID:77048,GenBank:XR_004936303.1,MGI:MGI:1924298;gbkey=misc_RNA;gene=Cep83;product=centrosomal protein 83%2C transcript variant X1;transcript_id=XR_004936303.1;extra_copy_number=0
CM058250.1	Liftoff	gene	101676019	101830186	.	-	.	ID=gene-Plxnc1;Dbxref=GeneID:54712,MGI:MGI:1890127;Name=Plxnc1;description=plexin C1;gbkey=Gene;gene=Plxnc1;gene_biotype=protein_coding;gene_synonym=2510048K12Rik,CD232,Vespr;coverage=1.0;sequence_ID=1.0;valid_ORFs=2;extra_copy_number=0;copy_num_ID=gene-Plxnc1_0
CM058250.1	Liftoff	mRNA	101676019	101830018	.	-	.	ID=rna-NM_018797.3;Parent=gene-Plxnc1;Dbxref=GeneID:54712,GenBank:NM_018797.3,MGI:MGI:1890127;Name=NM_018797.3;gbkey=mRNA;gene=Plxnc1;product=plexin C1;tag=RefSeq Select;transcript_id=NM_018797.3;matches_ref_protein=True;valid_ORF=True;extra_copy_number=0
CM058250.1	Liftoff	exon	101676019	101678443	.	-	.	ID=exon-NM_018797.3-31;Parent=rna-NM_018797.3;Dbxref=GeneID:54712,GenBank:NM_018797.3,MGI:MGI:1890127;gbkey=mRNA;gene=Plxnc1;product=plexin C1;tag=RefSeq Select;transcript_id=NM_018797.3;extra_copy_number=0
CM058250.1	Liftoff	exon	101679569	101679643	.	-	.	ID=exon-NM_018797.3-30;Parent=rna-NM_018797.3;Dbxref=GeneID:54712,GenBank:NM_018797.3,MGI:MGI:1890127;gbkey=mRNA;gene=Plxnc1;product=plexin C1;tag=RefSeq Select;transcript_id=NM_018797.3;extra_copy_number=0
CM058250.1	Liftoff	exon	101679739	101679879	.	-	.	ID=exon-NM_018797.3-29;Parent=rna-NM_018797.3;Dbxref=GeneID:54712,GenBank:NM_018797.3,MGI:MGI:1890127;gbkey=mRNA;gene=Plxnc1;product=plexin C1;tag=RefSeq Select;transcript_id=NM_018797.3;extra_copy_number=0
CM058250.1	Liftoff	exon	101681523	101681670	.	-	.	ID=exon-NM_018797.3-28;Parent=rna-NM_018797.3;Dbxref=GeneID:54712,GenBank:NM_018797.3,MGI:MGI:1890127;gbkey=mRNA;gene=Plxnc1;product=plexin C1;tag=RefSeq Select;transcript_id=NM_018797.3;extra_copy_number=0
CM058250.1	Liftoff	exon	101683137	101683300	.	-	.	ID=exon-NM_018797.3-27;Parent=rna-NM_018797.3;Dbxref=GeneID:54712,GenBank:NM_018797.3,MGI:MGI:1890127;gbkey=mRNA;gene=Plxnc1;product=plexin C1;tag=RefSeq Select;transcript_id=NM_018797.3;extra_copy_number=0
CM058250.1	Liftoff	exon	101684424	101684531	.	-	.	ID=exon-NM_018797.3-26;Parent=rna-NM_018797.3;Dbxref=GeneID:54712,GenBank:NM_018797.3,MGI:MGI:1890127;gbkey=mRNA;gene=Plxnc1;product=plexin C1;tag=RefSeq Select;transcript_id=NM_018797.3;extra_copy_number=0
CM058250.1	Liftoff	exon	101684627	101684658	.	-	.	ID=exon-NM_018797.3-25;Parent=rna-NM_018797.3;Dbxref=GeneID:54712,GenBank:NM_018797.3,MGI:MGI:1890127;gbkey=mRNA;gene=Plxnc1;product=plexin C1;tag=RefSeq Select;transcript_id=NM_018797.3;extra_copy_number=0
CM058250.1	Liftoff	exon	101686614	101686668	.	-	.	ID=exon-NM_018797.3-24;Parent=rna-NM_018797.3;Dbxref=GeneID:54712,GenBank:NM_018797.3,MGI:MGI:1890127;gbkey=mRNA;gene=Plxnc1;product=plexin C1;tag=RefSeq Select;transcript_id=NM_018797.3;extra_copy_number=0
CM058250.1	Liftoff	exon	101695818	101695921	.	-	.	ID=exon-NM_018797.3-23;Parent=rna-NM_018797.3;Dbxref=GeneID:54712,GenBank:NM_018797.3,MGI:MGI:1890127;gbkey=mRNA;gene=Plxnc1;product=plexin C1;tag=RefSeq Select;transcript_id=NM_018797.3;extra_copy_number=0
CM058250.1	Liftoff	exon	101698278	101698455	.	-	.	ID=exon-NM_018797.3-22;Parent=rna-NM_018797.3;Dbxref=GeneID:54712,GenBank:NM_018797.3,MGI:MGI:1890127;gbkey=mRNA;gene=Plxnc1;product=plexin C1;tag=RefSeq Select;transcript_id=NM_018797.3;extra_copy_number=0
CM058250.1	Liftoff	exon	101712327	101712473	.	-	.	ID=exon-NM_018797.3-21;Parent=rna-NM_018797.3;Dbxref=GeneID:54712,GenBank:NM_018797.3,MGI:MGI:1890127;gbkey=mRNA;gene=Plxnc1;product=plexin C1;tag=RefSeq Select;transcript_id=NM_018797.3;extra_copy_number=0
CM058250.1	Liftoff	exon	101716499	101716697	.	-	.	ID=exon-NM_018797.3-20;Parent=rna-NM_018797.3;Dbxref=GeneID:54712,GenBank:NM_018797.3,MGI:MGI:1890127;gbkey=mRNA;gene=Plxnc1;product=plexin C1;tag=RefSeq Select;transcript_id=NM_018797.3;extra_copy_number=0
CM058250.1	Liftoff	exon	101718444	101718568	.	-	.	ID=exon-NM_018797.3-19;Parent=rna-NM_018797.3;Dbxref=GeneID:54712,GenBank:NM_018797.3,MGI:MGI:1890127;gbkey=mRNA;gene=Plxnc1;product=plexin C1;tag=RefSeq Select;transcript_id=NM_018797.3;extra_copy_number=0
CM058250.1	Liftoff	exon	101718804	101718842	.	-	.	ID=exon-NM_018797.3-18;Parent=rna-NM_018797.3;Dbxref=GeneID:54712,GenBank:NM_018797.3,MGI:MGI:1890127;gbkey=mRNA;gene=Plxnc1;product=plexin C1;tag=RefSeq Select;transcript_id=NM_018797.3;extra_copy_number=0
CM058250.1	Liftoff	exon	101722658	101722761	.	-	.	ID=exon-NM_018797.3-17;Parent=rna-NM_018797.3;Dbxref=GeneID:54712,GenBank:NM_018797.3,MGI:MGI:1890127;gbkey=mRNA;gene=Plxnc1;product=plexin C1;tag=RefSeq Select;transcript_id=NM_018797.3;extra_copy_number=0
CM058250.1	Liftoff	exon	101723074	101723175	.	-	.	ID=exon-NM_018797.3-16;Parent=rna-NM_018797.3;Dbxref=GeneID:54712,GenBank:NM_018797.3,MGI:MGI:1890127;gbkey=mRNA;gene=Plxnc1;product=plexin C1;tag=RefSeq Select;transcript_id=NM_018797.3;extra_copy_number=0
CM058250.1	Liftoff	exon	101726621	101726723	.	-	.	ID=exon-NM_018797.3-15;Parent=rna-NM_018797.3;Dbxref=GeneID:54712,GenBank:NM_018797.3,MGI:MGI:1890127;gbkey=mRNA;gene=Plxnc1;product=plexin C1;tag=RefSeq Select;transcript_id=NM_018797.3;extra_copy_number=0
CM058250.1	Liftoff	exon	101728881	101729066	.	-	.	ID=exon-NM_018797.3-14;Parent=rna-NM_018797.3;Dbxref=GeneID:54712,GenBank:NM_018797.3,MGI:MGI:1890127;gbkey=mRNA;gene=Plxnc1;product=plexin C1;tag=RefSeq Select;transcript_id=NM_018797.3;extra_copy_number=0
CM058250.1	Liftoff	exon	101729340	101729543	.	-	.	ID=exon-NM_018797.3-13;Parent=rna-NM_018797.3;Dbxref=GeneID:54712,GenBank:NM_018797.3,MGI:MGI:1890127;gbkey=mRNA;gene=Plxnc1;product=plexin C1;tag=RefSeq Select;transcript_id=NM_018797.3;extra_copy_number=0
CM058250.1	Liftoff	exon	101732673	101732772	.	-	.	ID=exon-NM_018797.3-12;Parent=rna-NM_018797.3;Dbxref=GeneID:54712,GenBank:NM_018797.3,MGI:MGI:1890127;gbkey=mRNA;gene=Plxnc1;product=plexin C1;tag=RefSeq Select;transcript_id=NM_018797.3;extra_copy_number=0
CM058250.1	Liftoff	exon	101734980	101735159	.	-	.	ID=exon-NM_018797.3-11;Parent=rna-NM_018797.3;Dbxref=GeneID:54712,GenBank:NM_018797.3,MGI:MGI:1890127;gbkey=mRNA;gene=Plxnc1;product=plexin C1;tag=RefSeq Select;transcript_id=NM_018797.3;extra_copy_number=0
CM058250.1	Liftoff	exon	101737747	101737886	.	-	.	ID=exon-NM_018797.3-10;Parent=rna-NM_018797.3;Dbxref=GeneID:54712,GenBank:NM_018797.3,MGI:MGI:1890127;gbkey=mRNA;gene=Plxnc1;product=plexin C1;tag=RefSeq Select;transcript_id=NM_018797.3;extra_copy_number=0
CM058250.1	Liftoff	exon	101749883	101749978	.	-	.	ID=exon-NM_018797.3-9;Parent=rna-NM_018797.3;Dbxref=GeneID:54712,GenBank:NM_018797.3,MGI:MGI:1890127;gbkey=mRNA;gene=Plxnc1;product=plexin C1;tag=RefSeq Select;transcript_id=NM_018797.3;extra_copy_number=0
CM058250.1	Liftoff	exon	101750097	101750199	.	-	.	ID=exon-NM_018797.3-8;Parent=rna-NM_018797.3;Dbxref=GeneID:54712,GenBank:NM_018797.3,MGI:MGI:1890127;gbkey=mRNA;gene=Plxnc1;product=plexin C1;tag=RefSeq Select;transcript_id=NM_018797.3;extra_copy_number=0
CM058250.1	Liftoff	exon	101752077	101752164	.	-	.	ID=exon-NM_018797.3-7;Parent=rna-NM_018797.3;Dbxref=GeneID:54712,GenBank:NM_018797.3,MGI:MGI:1890127;gbkey=mRNA;gene=Plxnc1;product=plexin C1;tag=RefSeq Select;transcript_id=NM_018797.3;extra_copy_number=0
CM058250.1	Liftoff	exon	101756143	101756287	.	-	.	ID=exon-NM_018797.3-6;Parent=rna-NM_018797.3;Dbxref=GeneID:54712,GenBank:NM_018797.3,MGI:MGI:1890127;gbkey=mRNA;gene=Plxnc1;product=plexin C1;tag=RefSeq Select;transcript_id=NM_018797.3;extra_copy_number=0
CM058250.1	Liftoff	exon	101767681	101767795	.	-	.	ID=exon-NM_018797.3-5;Parent=rna-NM_018797.3;Dbxref=GeneID:54712,GenBank:NM_018797.3,MGI:MGI:1890127;gbkey=mRNA;gene=Plxnc1;product=plexin C1;tag=RefSeq Select;transcript_id=NM_018797.3;extra_copy_number=0
CM058250.1	Liftoff	exon	101791629	101791729	.	-	.	ID=exon-NM_018797.3-4;Parent=rna-NM_018797.3;Dbxref=GeneID:54712,GenBank:NM_018797.3,MGI:MGI:1890127;gbkey=mRNA;gene=Plxnc1;product=plexin C1;tag=RefSeq Select;transcript_id=NM_018797.3;extra_copy_number=0
CM058250.1	Liftoff	exon	101795700	101795834	.	-	.	ID=exon-NM_018797.3-3;Parent=rna-NM_018797.3;Dbxref=GeneID:54712,GenBank:NM_018797.3,MGI:MGI:1890127;gbkey=mRNA;gene=Plxnc1;product=plexin C1;tag=RefSeq Select;transcript_id=NM_018797.3;extra_copy_number=0
CM058250.1	Liftoff	exon	101807800	101807940	.	-	.	ID=exon-NM_018797.3-2;Parent=rna-NM_018797.3;Dbxref=GeneID:54712,GenBank:NM_018797.3,MGI:MGI:1890127;gbkey=mRNA;gene=Plxnc1;product=plexin C1;tag=RefSeq Select;transcript_id=NM_018797.3;extra_copy_number=0
CM058250.1	Liftoff	exon	101828690	101830018	.	-	.	ID=exon-NM_018797.3-1;Parent=rna-NM_018797.3;Dbxref=GeneID:54712,GenBank:NM_018797.3,MGI:MGI:1890127;gbkey=mRNA;gene=Plxnc1;product=plexin C1;tag=RefSeq Select;transcript_id=NM_018797.3;extra_copy_number=0
CM058250.1	Liftoff	CDS	101678339	101678443	.	-	.	ID=cds-NP_061267.1;Parent=rna-NM_018797.3;Dbxref=CCDS:CCDS48676.1,GeneID:54712,GenBank:NP_061267.1,MGI:MGI:1890127;Name=NP_061267.1;gbkey=CDS;gene=Plxnc1;product=plexin-C1 precursor;protein_id=NP_061267.1;tag=RefSeq Select;extra_copy_number=0
CM058250.1	Liftoff	CDS	101679569	101679643	.	-	.	ID=cds-NP_061267.1;Parent=rna-NM_018797.3;Dbxref=CCDS:CCDS48676.1,GeneID:54712,GenBank:NP_061267.1,MGI:MGI:1890127;Name=NP_061267.1;gbkey=CDS;gene=Plxnc1;product=plexin-C1 precursor;protein_id=NP_061267.1;tag=RefSeq Select;extra_copy_number=0
CM058250.1	Liftoff	CDS	101679739	101679879	.	-	.	ID=cds-NP_061267.1;Parent=rna-NM_018797.3;Dbxref=CCDS:CCDS48676.1,GeneID:54712,GenBank:NP_061267.1,MGI:MGI:1890127;Name=NP_061267.1;gbkey=CDS;gene=Plxnc1;product=plexin-C1 precursor;protein_id=NP_061267.1;tag=RefSeq Select;extra_copy_number=0
CM058250.1	Liftoff	CDS	101681523	101681670	.	-	.	ID=cds-NP_061267.1;Parent=rna-NM_018797.3;Dbxref=CCDS:CCDS48676.1,GeneID:54712,GenBank:NP_061267.1,MGI:MGI:1890127;Name=NP_061267.1;gbkey=CDS;gene=Plxnc1;product=plexin-C1 precursor;protein_id=NP_061267.1;tag=RefSeq Select;extra_copy_number=0
CM058250.1	Liftoff	CDS	101683137	101683300	.	-	.	ID=cds-NP_061267.1;Parent=rna-NM_018797.3;Dbxref=CCDS:CCDS48676.1,GeneID:54712,GenBank:NP_061267.1,MGI:MGI:1890127;Name=NP_061267.1;gbkey=CDS;gene=Plxnc1;product=plexin-C1 precursor;protein_id=NP_061267.1;tag=RefSeq Select;extra_copy_number=0
CM058250.1	Liftoff	CDS	101684424	101684531	.	-	.	ID=cds-NP_061267.1;Parent=rna-NM_018797.3;Dbxref=CCDS:CCDS48676.1,GeneID:54712,GenBank:NP_061267.1,MGI:MGI:1890127;Name=NP_061267.1;gbkey=CDS;gene=Plxnc1;product=plexin-C1 precursor;protein_id=NP_061267.1;tag=RefSeq Select;extra_copy_number=0
CM058250.1	Liftoff	CDS	101684627	101684658	.	-	.	ID=cds-NP_061267.1;Parent=rna-NM_018797.3;Dbxref=CCDS:CCDS48676.1,GeneID:54712,GenBank:NP_061267.1,MGI:MGI:1890127;Name=NP_061267.1;gbkey=CDS;gene=Plxnc1;product=plexin-C1 precursor;protein_id=NP_061267.1;tag=RefSeq Select;extra_copy_number=0
CM058250.1	Liftoff	CDS	101686614	101686668	.	-	.	ID=cds-NP_061267.1;Parent=rna-NM_018797.3;Dbxref=CCDS:CCDS48676.1,GeneID:54712,GenBank:NP_061267.1,MGI:MGI:1890127;Name=NP_061267.1;gbkey=CDS;gene=Plxnc1;product=plexin-C1 precursor;protein_id=NP_061267.1;tag=RefSeq Select;extra_copy_number=0
CM058250.1	Liftoff	CDS	101695818	101695921	.	-	.	ID=cds-NP_061267.1;Parent=rna-NM_018797.3;Dbxref=CCDS:CCDS48676.1,GeneID:54712,GenBank:NP_061267.1,MGI:MGI:1890127;Name=NP_061267.1;gbkey=CDS;gene=Plxnc1;product=plexin-C1 precursor;protein_id=NP_061267.1;tag=RefSeq Select;extra_copy_number=0
CM058250.1	Liftoff	CDS	101698278	101698455	.	-	.	ID=cds-NP_061267.1;Parent=rna-NM_018797.3;Dbxref=CCDS:CCDS48676.1,GeneID:54712,GenBank:NP_061267.1,MGI:MGI:1890127;Name=NP_061267.1;gbkey=CDS;gene=Plxnc1;product=plexin-C1 precursor;protein_id=NP_061267.1;tag=RefSeq Select;extra_copy_number=0
CM058250.1	Liftoff	CDS	101712327	101712473	.	-	.	ID=cds-NP_061267.1;Parent=rna-NM_018797.3;Dbxref=CCDS:CCDS48676.1,GeneID:54712,GenBank:NP_061267.1,MGI:MGI:1890127;Name=NP_061267.1;gbkey=CDS;gene=Plxnc1;product=plexin-C1 precursor;protein_id=NP_061267.1;tag=RefSeq Select;extra_copy_number=0
CM058250.1	Liftoff	CDS	101716499	101716697	.	-	.	ID=cds-NP_061267.1;Parent=rna-NM_018797.3;Dbxref=CCDS:CCDS48676.1,GeneID:54712,GenBank:NP_061267.1,MGI:MGI:1890127;Name=NP_061267.1;gbkey=CDS;gene=Plxnc1;product=plexin-C1 precursor;protein_id=NP_061267.1;tag=RefSeq Select;extra_copy_number=0
CM058250.1	Liftoff	CDS	101718444	101718568	.	-	.	ID=cds-NP_061267.1;Parent=rna-NM_018797.3;Dbxref=CCDS:CCDS48676.1,GeneID:54712,GenBank:NP_061267.1,MGI:MGI:1890127;Name=NP_061267.1;gbkey=CDS;gene=Plxnc1;product=plexin-C1 precursor;protein_id=NP_061267.1;tag=RefSeq Select;extra_copy_number=0
CM058250.1	Liftoff	CDS	101718804	101718842	.	-	.	ID=cds-NP_061267.1;Parent=rna-NM_018797.3;Dbxref=CCDS:CCDS48676.1,GeneID:54712,GenBank:NP_061267.1,MGI:MGI:1890127;Name=NP_061267.1;gbkey=CDS;gene=Plxnc1;product=plexin-C1 precursor;protein_id=NP_061267.1;tag=RefSeq Select;extra_copy_number=0
CM058250.1	Liftoff	CDS	101722658	101722761	.	-	.	ID=cds-NP_061267.1;Parent=rna-NM_018797.3;Dbxref=CCDS:CCDS48676.1,GeneID:54712,GenBank:NP_061267.1,MGI:MGI:1890127;Name=NP_061267.1;gbkey=CDS;gene=Plxnc1;product=plexin-C1 precursor;protein_id=NP_061267.1;tag=RefSeq Select;extra_copy_number=0
CM058250.1	Liftoff	CDS	101723074	101723175	.	-	.	ID=cds-NP_061267.1;Parent=rna-NM_018797.3;Dbxref=CCDS:CCDS48676.1,GeneID:54712,GenBank:NP_061267.1,MGI:MGI:1890127;Name=NP_061267.1;gbkey=CDS;gene=Plxnc1;product=plexin-C1 precursor;protein_id=NP_061267.1;tag=RefSeq Select;extra_copy_number=0
CM058250.1	Liftoff	CDS	101726621	101726723	.	-	.	ID=cds-NP_061267.1;Parent=rna-NM_018797.3;Dbxref=CCDS:CCDS48676.1,GeneID:54712,GenBank:NP_061267.1,MGI:MGI:1890127;Name=NP_061267.1;gbkey=CDS;gene=Plxnc1;product=plexin-C1 precursor;protein_id=NP_061267.1;tag=RefSeq Select;extra_copy_number=0
CM058250.1	Liftoff	CDS	101728881	101729066	.	-	.	ID=cds-NP_061267.1;Parent=rna-NM_018797.3;Dbxref=CCDS:CCDS48676.1,GeneID:54712,GenBank:NP_061267.1,MGI:MGI:1890127;Name=NP_061267.1;gbkey=CDS;gene=Plxnc1;product=plexin-C1 precursor;protein_id=NP_061267.1;tag=RefSeq Select;extra_copy_number=0
CM058250.1	Liftoff	CDS	101729340	101729543	.	-	.	ID=cds-NP_061267.1;Parent=rna-NM_018797.3;Dbxref=CCDS:CCDS48676.1,GeneID:54712,GenBank:NP_061267.1,MGI:MGI:1890127;Name=NP_061267.1;gbkey=CDS;gene=Plxnc1;product=plexin-C1 precursor;protein_id=NP_061267.1;tag=RefSeq Select;extra_copy_number=0
CM058250.1	Liftoff	CDS	101732673	101732772	.	-	.	ID=cds-NP_061267.1;Parent=rna-NM_018797.3;Dbxref=CCDS:CCDS48676.1,GeneID:54712,GenBank:NP_061267.1,MGI:MGI:1890127;Name=NP_061267.1;gbkey=CDS;gene=Plxnc1;product=plexin-C1 precursor;protein_id=NP_061267.1;tag=RefSeq Select;extra_copy_number=0
CM058250.1	Liftoff	CDS	101734980	101735159	.	-	.	ID=cds-NP_061267.1;Parent=rna-NM_018797.3;Dbxref=CCDS:CCDS48676.1,GeneID:54712,GenBank:NP_061267.1,MGI:MGI:1890127;Name=NP_061267.1;gbkey=CDS;gene=Plxnc1;product=plexin-C1 precursor;protein_id=NP_061267.1;tag=RefSeq Select;extra_copy_number=0
CM058250.1	Liftoff	CDS	101737747	101737886	.	-	.	ID=cds-NP_061267.1;Parent=rna-NM_018797.3;Dbxref=CCDS:CCDS48676.1,GeneID:54712,GenBank:NP_061267.1,MGI:MGI:1890127;Name=NP_061267.1;gbkey=CDS;gene=Plxnc1;product=plexin-C1 precursor;protein_id=NP_061267.1;tag=RefSeq Select;extra_copy_number=0
CM058250.1	Liftoff	CDS	101749883	101749978	.	-	.	ID=cds-NP_061267.1;Parent=rna-NM_018797.3;Dbxref=CCDS:CCDS48676.1,GeneID:54712,GenBank:NP_061267.1,MGI:MGI:1890127;Name=NP_061267.1;gbkey=CDS;gene=Plxnc1;product=plexin-C1 precursor;protein_id=NP_061267.1;tag=RefSeq Select;extra_copy_number=0
CM058250.1	Liftoff	CDS	101750097	101750199	.	-	.	ID=cds-NP_061267.1;Parent=rna-NM_018797.3;Dbxref=CCDS:CCDS48676.1,GeneID:54712,GenBank:NP_061267.1,MGI:MGI:1890127;Name=NP_061267.1;gbkey=CDS;gene=Plxnc1;product=plexin-C1 precursor;protein_id=NP_061267.1;tag=RefSeq Select;extra_copy_number=0
CM058250.1	Liftoff	CDS	101752077	101752164	.	-	.	ID=cds-NP_061267.1;Parent=rna-NM_018797.3;Dbxref=CCDS:CCDS48676.1,GeneID:54712,GenBank:NP_061267.1,MGI:MGI:1890127;Name=NP_061267.1;gbkey=CDS;gene=Plxnc1;product=plexin-C1 precursor;protein_id=NP_061267.1;tag=RefSeq Select;extra_copy_number=0
CM058250.1	Liftoff	CDS	101756143	101756287	.	-	.	ID=cds-NP_061267.1;Parent=rna-NM_018797.3;Dbxref=CCDS:CCDS48676.1,GeneID:54712,GenBank:NP_061267.1,MGI:MGI:1890127;Name=NP_061267.1;gbkey=CDS;gene=Plxnc1;product=plexin-C1 precursor;protein_id=NP_061267.1;tag=RefSeq Select;extra_copy_number=0
CM058250.1	Liftoff	CDS	101767681	101767795	.	-	.	ID=cds-NP_061267.1;Parent=rna-NM_018797.3;Dbxref=CCDS:CCDS48676.1,GeneID:54712,GenBank:NP_061267.1,MGI:MGI:1890127;Name=NP_061267.1;gbkey=CDS;gene=Plxnc1;product=plexin-C1 precursor;protein_id=NP_061267.1;tag=RefSeq Select;extra_copy_number=0
CM058250.1	Liftoff	CDS	101791629	101791729	.	-	.	ID=cds-NP_061267.1;Parent=rna-NM_018797.3;Dbxref=CCDS:CCDS48676.1,GeneID:54712,GenBank:NP_061267.1,MGI:MGI:1890127;Name=NP_061267.1;gbkey=CDS;gene=Plxnc1;product=plexin-C1 precursor;protein_id=NP_061267.1;tag=RefSeq Select;extra_copy_number=0
CM058250.1	Liftoff	CDS	101795700	101795834	.	-	.	ID=cds-NP_061267.1;Parent=rna-NM_018797.3;Dbxref=CCDS:CCDS48676.1,GeneID:54712,GenBank:NP_061267.1,MGI:MGI:1890127;Name=NP_061267.1;gbkey=CDS;gene=Plxnc1;product=plexin-C1 precursor;protein_id=NP_061267.1;tag=RefSeq Select;extra_copy_number=0
CM058250.1	Liftoff	CDS	101807800	101807940	.	-	.	ID=cds-NP_061267.1;Parent=rna-NM_018797.3;Dbxref=CCDS:CCDS48676.1,GeneID:54712,GenBank:NP_061267.1,MGI:MGI:1890127;Name=NP_061267.1;gbkey=CDS;gene=Plxnc1;product=plexin-C1 precursor;protein_id=NP_061267.1;tag=RefSeq Select;extra_copy_number=0
CM058250.1	Liftoff	CDS	101828690	101829751	.	-	.	ID=cds-NP_061267.1;Parent=rna-NM_018797.3;Dbxref=CCDS:CCDS48676.1,GeneID:54712,GenBank:NP_061267.1,MGI:MGI:1890127;Name=NP_061267.1;gbkey=CDS;gene=Plxnc1;product=plexin-C1 precursor;protein_id=NP_061267.1;tag=RefSeq Select;extra_copy_number=0
CM058250.1	Liftoff	mRNA	101678529	101830186	.	-	.	ID=rna-XM_030245180.2;Parent=gene-Plxnc1;Dbxref=GeneID:54712,GenBank:XM_030245180.2,MGI:MGI:1890127;Name=XM_030245180.2;gbkey=mRNA;gene=Plxnc1;model_evidence=Supporting evidence includes similarity to: 2 mRNAs%2C 41 ESTs%2C 96 long SRA reads%2C and 100%25 coverage of the annotated genomic feature by RNAseq alignments%2C including 9 samples with support for all annotated introns;product=plexin C1%2C transcript variant X1;transcript_id=XM_030245180.2;matches_ref_protein=True;valid_ORF=True;extra_copy_number=0
CM058250.1	Liftoff	exon	101678529	101679062	.	-	.	ID=exon-XM_030245180.2-31;Parent=rna-XM_030245180.2;Dbxref=GeneID:54712,GenBank:XM_030245180.2,MGI:MGI:1890127;gbkey=mRNA;gene=Plxnc1;product=plexin C1%2C transcript variant X1;transcript_id=XM_030245180.2;extra_copy_number=0
CM058250.1	Liftoff	exon	101679569	101679643	.	-	.	ID=exon-XM_030245180.2-30;Parent=rna-XM_030245180.2;Dbxref=GeneID:54712,GenBank:XM_030245180.2,MGI:MGI:1890127;gbkey=mRNA;gene=Plxnc1;product=plexin C1%2C transcript variant X1;transcript_id=XM_030245180.2;extra_copy_number=0
CM058250.1	Liftoff	exon	101679739	101679879	.	-	.	ID=exon-XM_030245180.2-29;Parent=rna-XM_030245180.2;Dbxref=GeneID:54712,GenBank:XM_030245180.2,MGI:MGI:1890127;gbkey=mRNA;gene=Plxnc1;product=plexin C1%2C transcript variant X1;transcript_id=XM_030245180.2;extra_copy_number=0
CM058250.1	Liftoff	exon	101681523	101681670	.	-	.	ID=exon-XM_030245180.2-28;Parent=rna-XM_030245180.2;Dbxref=GeneID:54712,GenBank:XM_030245180.2,MGI:MGI:1890127;gbkey=mRNA;gene=Plxnc1;product=plexin C1%2C transcript variant X1;transcript_id=XM_030245180.2;extra_copy_number=0
CM058250.1	Liftoff	exon	101683137	101683300	.	-	.	ID=exon-XM_030245180.2-27;Parent=rna-XM_030245180.2;Dbxref=GeneID:54712,GenBank:XM_030245180.2,MGI:MGI:1890127;gbkey=mRNA;gene=Plxnc1;product=plexin C1%2C transcript variant X1;transcript_id=XM_030245180.2;extra_copy_number=0
CM058250.1	Liftoff	exon	101684424	101684531	.	-	.	ID=exon-XM_030245180.2-26;Parent=rna-XM_030245180.2;Dbxref=GeneID:54712,GenBank:XM_030245180.2,MGI:MGI:1890127;gbkey=mRNA;gene=Plxnc1;product=plexin C1%2C transcript variant X1;transcript_id=XM_030245180.2;extra_copy_number=0
CM058250.1	Liftoff	exon	101684627	101684658	.	-	.	ID=exon-XM_030245180.2-25;Parent=rna-XM_030245180.2;Dbxref=GeneID:54712,GenBank:XM_030245180.2,MGI:MGI:1890127;gbkey=mRNA;gene=Plxnc1;product=plexin C1%2C transcript variant X1;transcript_id=XM_030245180.2;extra_copy_number=0
CM058250.1	Liftoff	exon	101686614	101686668	.	-	.	ID=exon-XM_030245180.2-24;Parent=rna-XM_030245180.2;Dbxref=GeneID:54712,GenBank:XM_030245180.2,MGI:MGI:1890127;gbkey=mRNA;gene=Plxnc1;product=plexin C1%2C transcript variant X1;transcript_id=XM_030245180.2;extra_copy_number=0
CM058250.1	Liftoff	exon	101695818	101695921	.	-	.	ID=exon-XM_030245180.2-23;Parent=rna-XM_030245180.2;Dbxref=GeneID:54712,GenBank:XM_030245180.2,MGI:MGI:1890127;gbkey=mRNA;gene=Plxnc1;product=plexin C1%2C transcript variant X1;transcript_id=XM_030245180.2;extra_copy_number=0
CM058250.1	Liftoff	exon	101698278	101698455	.	-	.	ID=exon-XM_030245180.2-22;Parent=rna-XM_030245180.2;Dbxref=GeneID:54712,GenBank:XM_030245180.2,MGI:MGI:1890127;gbkey=mRNA;gene=Plxnc1;product=plexin C1%2C transcript variant X1;transcript_id=XM_030245180.2;extra_copy_number=0
CM058250.1	Liftoff	exon	101712327	101712473	.	-	.	ID=exon-XM_030245180.2-21;Parent=rna-XM_030245180.2;Dbxref=GeneID:54712,GenBank:XM_030245180.2,MGI:MGI:1890127;gbkey=mRNA;gene=Plxnc1;product=plexin C1%2C transcript variant X1;transcript_id=XM_030245180.2;extra_copy_number=0
CM058250.1	Liftoff	exon	101716499	101716697	.	-	.	ID=exon-XM_030245180.2-20;Parent=rna-XM_030245180.2;Dbxref=GeneID:54712,GenBank:XM_030245180.2,MGI:MGI:1890127;gbkey=mRNA;gene=Plxnc1;product=plexin C1%2C transcript variant X1;transcript_id=XM_030245180.2;extra_copy_number=0
CM058250.1	Liftoff	exon	101718444	101718568	.	-	.	ID=exon-XM_030245180.2-19;Parent=rna-XM_030245180.2;Dbxref=GeneID:54712,GenBank:XM_030245180.2,MGI:MGI:1890127;gbkey=mRNA;gene=Plxnc1;product=plexin C1%2C transcript variant X1;transcript_id=XM_030245180.2;extra_copy_number=0
CM058250.1	Liftoff	exon	101718804	101718842	.	-	.	ID=exon-XM_030245180.2-18;Parent=rna-XM_030245180.2;Dbxref=GeneID:54712,GenBank:XM_030245180.2,MGI:MGI:1890127;gbkey=mRNA;gene=Plxnc1;product=plexin C1%2C transcript variant X1;transcript_id=XM_030245180.2;extra_copy_number=0
CM058250.1	Liftoff	exon	101722658	101722761	.	-	.	ID=exon-XM_030245180.2-17;Parent=rna-XM_030245180.2;Dbxref=GeneID:54712,GenBank:XM_030245180.2,MGI:MGI:1890127;gbkey=mRNA;gene=Plxnc1;product=plexin C1%2C transcript variant X1;transcript_id=XM_030245180.2;extra_copy_number=0
CM058250.1	Liftoff	exon	101723074	101723175	.	-	.	ID=exon-XM_030245180.2-16;Parent=rna-XM_030245180.2;Dbxref=GeneID:54712,GenBank:XM_030245180.2,MGI:MGI:1890127;gbkey=mRNA;gene=Plxnc1;product=plexin C1%2C transcript variant X1;transcript_id=XM_030245180.2;extra_copy_number=0
CM058250.1	Liftoff	exon	101726621	101726723	.	-	.	ID=exon-XM_030245180.2-15;Parent=rna-XM_030245180.2;Dbxref=GeneID:54712,GenBank:XM_030245180.2,MGI:MGI:1890127;gbkey=mRNA;gene=Plxnc1;product=plexin C1%2C transcript variant X1;transcript_id=XM_030245180.2;extra_copy_number=0
CM058250.1	Liftoff	exon	101728881	101729066	.	-	.	ID=exon-XM_030245180.2-14;Parent=rna-XM_030245180.2;Dbxref=GeneID:54712,GenBank:XM_030245180.2,MGI:MGI:1890127;gbkey=mRNA;gene=Plxnc1;product=plexin C1%2C transcript variant X1;transcript_id=XM_030245180.2;extra_copy_number=0
CM058250.1	Liftoff	exon	101729340	101729543	.	-	.	ID=exon-XM_030245180.2-13;Parent=rna-XM_030245180.2;Dbxref=GeneID:54712,GenBank:XM_030245180.2,MGI:MGI:1890127;gbkey=mRNA;gene=Plxnc1;product=plexin C1%2C transcript variant X1;transcript_id=XM_030245180.2;extra_copy_number=0
CM058250.1	Liftoff	exon	101732673	101732772	.	-	.	ID=exon-XM_030245180.2-12;Parent=rna-XM_030245180.2;Dbxref=GeneID:54712,GenBank:XM_030245180.2,MGI:MGI:1890127;gbkey=mRNA;gene=Plxnc1;product=plexin C1%2C transcript variant X1;transcript_id=XM_030245180.2;extra_copy_number=0
CM058250.1	Liftoff	exon	101734980	101735159	.	-	.	ID=exon-XM_030245180.2-11;Parent=rna-XM_030245180.2;Dbxref=GeneID:54712,GenBank:XM_030245180.2,MGI:MGI:1890127;gbkey=mRNA;gene=Plxnc1;product=plexin C1%2C transcript variant X1;transcript_id=XM_030245180.2;extra_copy_number=0
CM058250.1	Liftoff	exon	101737747	101737886	.	-	.	ID=exon-XM_030245180.2-10;Parent=rna-XM_030245180.2;Dbxref=GeneID:54712,GenBank:XM_030245180.2,MGI:MGI:1890127;gbkey=mRNA;gene=Plxnc1;product=plexin C1%2C transcript variant X1;transcript_id=XM_030245180.2;extra_copy_number=0
CM058250.1	Liftoff	exon	101749883	101749978	.	-	.	ID=exon-XM_030245180.2-9;Parent=rna-XM_030245180.2;Dbxref=GeneID:54712,GenBank:XM_030245180.2,MGI:MGI:1890127;gbkey=mRNA;gene=Plxnc1;product=plexin C1%2C transcript variant X1;transcript_id=XM_030245180.2;extra_copy_number=0
CM058250.1	Liftoff	exon	101750097	101750199	.	-	.	ID=exon-XM_030245180.2-8;Parent=rna-XM_030245180.2;Dbxref=GeneID:54712,GenBank:XM_030245180.2,MGI:MGI:1890127;gbkey=mRNA;gene=Plxnc1;product=plexin C1%2C transcript variant X1;transcript_id=XM_030245180.2;extra_copy_number=0
CM058250.1	Liftoff	exon	101752077	101752164	.	-	.	ID=exon-XM_030245180.2-7;Parent=rna-XM_030245180.2;Dbxref=GeneID:54712,GenBank:XM_030245180.2,MGI:MGI:1890127;gbkey=mRNA;gene=Plxnc1;product=plexin C1%2C transcript variant X1;transcript_id=XM_030245180.2;extra_copy_number=0
CM058250.1	Liftoff	exon	101756143	101756287	.	-	.	ID=exon-XM_030245180.2-6;Parent=rna-XM_030245180.2;Dbxref=GeneID:54712,GenBank:XM_030245180.2,MGI:MGI:1890127;gbkey=mRNA;gene=Plxnc1;product=plexin C1%2C transcript variant X1;transcript_id=XM_030245180.2;extra_copy_number=0
CM058250.1	Liftoff	exon	101767681	101767795	.	-	.	ID=exon-XM_030245180.2-5;Parent=rna-XM_030245180.2;Dbxref=GeneID:54712,GenBank:XM_030245180.2,MGI:MGI:1890127;gbkey=mRNA;gene=Plxnc1;product=plexin C1%2C transcript variant X1;transcript_id=XM_030245180.2;extra_copy_number=0
CM058250.1	Liftoff	exon	101791629	101791729	.	-	.	ID=exon-XM_030245180.2-4;Parent=rna-XM_030245180.2;Dbxref=GeneID:54712,GenBank:XM_030245180.2,MGI:MGI:1890127;gbkey=mRNA;gene=Plxnc1;product=plexin C1%2C transcript variant X1;transcript_id=XM_030245180.2;extra_copy_number=0
CM058250.1	Liftoff	exon	101795700	101795834	.	-	.	ID=exon-XM_030245180.2-3;Parent=rna-XM_030245180.2;Dbxref=GeneID:54712,GenBank:XM_030245180.2,MGI:MGI:1890127;gbkey=mRNA;gene=Plxnc1;product=plexin C1%2C transcript variant X1;transcript_id=XM_030245180.2;extra_copy_number=0
CM058250.1	Liftoff	exon	101807800	101807940	.	-	.	ID=exon-XM_030245180.2-2;Parent=rna-XM_030245180.2;Dbxref=GeneID:54712,GenBank:XM_030245180.2,MGI:MGI:1890127;gbkey=mRNA;gene=Plxnc1;product=plexin C1%2C transcript variant X1;transcript_id=XM_030245180.2;extra_copy_number=0
CM058250.1	Liftoff	exon	101828690	101830186	.	-	.	ID=exon-XM_030245180.2-1;Parent=rna-XM_030245180.2;Dbxref=GeneID:54712,GenBank:XM_030245180.2,MGI:MGI:1890127;gbkey=mRNA;gene=Plxnc1;product=plexin C1%2C transcript variant X1;transcript_id=XM_030245180.2;extra_copy_number=0
CM058250.1	Liftoff	CDS	101678979	101679062	.	-	.	ID=cds-XP_030101040.1;Parent=rna-XM_030245180.2;Dbxref=GeneID:54712,GenBank:XP_030101040.1,MGI:MGI:1890127;Name=XP_030101040.1;gbkey=CDS;gene=Plxnc1;product=plexin-C1 isoform X1;protein_id=XP_030101040.1;extra_copy_number=0
CM058250.1	Liftoff	CDS	101679569	101679643	.	-	.	ID=cds-XP_030101040.1;Parent=rna-XM_030245180.2;Dbxref=GeneID:54712,GenBank:XP_030101040.1,MGI:MGI:1890127;Name=XP_030101040.1;gbkey=CDS;gene=Plxnc1;product=plexin-C1 isoform X1;protein_id=XP_030101040.1;extra_copy_number=0
CM058250.1	Liftoff	CDS	101679739	101679879	.	-	.	ID=cds-XP_030101040.1;Parent=rna-XM_030245180.2;Dbxref=GeneID:54712,GenBank:XP_030101040.1,MGI:MGI:1890127;Name=XP_030101040.1;gbkey=CDS;gene=Plxnc1;product=plexin-C1 isoform X1;protein_id=XP_030101040.1;extra_copy_number=0
CM058250.1	Liftoff	CDS	101681523	101681670	.	-	.	ID=cds-XP_030101040.1;Parent=rna-XM_030245180.2;Dbxref=GeneID:54712,GenBank:XP_030101040.1,MGI:MGI:1890127;Name=XP_030101040.1;gbkey=CDS;gene=Plxnc1;product=plexin-C1 isoform X1;protein_id=XP_030101040.1;extra_copy_number=0
CM058250.1	Liftoff	CDS	101683137	101683300	.	-	.	ID=cds-XP_030101040.1;Parent=rna-XM_030245180.2;Dbxref=GeneID:54712,GenBank:XP_030101040.1,MGI:MGI:1890127;Name=XP_030101040.1;gbkey=CDS;gene=Plxnc1;product=plexin-C1 isoform X1;protein_id=XP_030101040.1;extra_copy_number=0
CM058250.1	Liftoff	CDS	101684424	101684531	.	-	.	ID=cds-XP_030101040.1;Parent=rna-XM_030245180.2;Dbxref=GeneID:54712,GenBank:XP_030101040.1,MGI:MGI:1890127;Name=XP_030101040.1;gbkey=CDS;gene=Plxnc1;product=plexin-C1 isoform X1;protein_id=XP_030101040.1;extra_copy_number=0
CM058250.1	Liftoff	CDS	101684627	101684658	.	-	.	ID=cds-XP_030101040.1;Parent=rna-XM_030245180.2;Dbxref=GeneID:54712,GenBank:XP_030101040.1,MGI:MGI:1890127;Name=XP_030101040.1;gbkey=CDS;gene=Plxnc1;product=plexin-C1 isoform X1;protein_id=XP_030101040.1;extra_copy_number=0
CM058250.1	Liftoff	CDS	101686614	101686668	.	-	.	ID=cds-XP_030101040.1;Parent=rna-XM_030245180.2;Dbxref=GeneID:54712,GenBank:XP_030101040.1,MGI:MGI:1890127;Name=XP_030101040.1;gbkey=CDS;gene=Plxnc1;product=plexin-C1 isoform X1;protein_id=XP_030101040.1;extra_copy_number=0
CM058250.1	Liftoff	CDS	101695818	101695921	.	-	.	ID=cds-XP_030101040.1;Parent=rna-XM_030245180.2;Dbxref=GeneID:54712,GenBank:XP_030101040.1,MGI:MGI:1890127;Name=XP_030101040.1;gbkey=CDS;gene=Plxnc1;product=plexin-C1 isoform X1;protein_id=XP_030101040.1;extra_copy_number=0
CM058250.1	Liftoff	CDS	101698278	101698455	.	-	.	ID=cds-XP_030101040.1;Parent=rna-XM_030245180.2;Dbxref=GeneID:54712,GenBank:XP_030101040.1,MGI:MGI:1890127;Name=XP_030101040.1;gbkey=CDS;gene=Plxnc1;product=plexin-C1 isoform X1;protein_id=XP_030101040.1;extra_copy_number=0
CM058250.1	Liftoff	CDS	101712327	101712473	.	-	.	ID=cds-XP_030101040.1;Parent=rna-XM_030245180.2;Dbxref=GeneID:54712,GenBank:XP_030101040.1,MGI:MGI:1890127;Name=XP_030101040.1;gbkey=CDS;gene=Plxnc1;product=plexin-C1 isoform X1;protein_id=XP_030101040.1;extra_copy_number=0
CM058250.1	Liftoff	CDS	101716499	101716697	.	-	.	ID=cds-XP_030101040.1;Parent=rna-XM_030245180.2;Dbxref=GeneID:54712,GenBank:XP_030101040.1,MGI:MGI:1890127;Name=XP_030101040.1;gbkey=CDS;gene=Plxnc1;product=plexin-C1 isoform X1;protein_id=XP_030101040.1;extra_copy_number=0
CM058250.1	Liftoff	CDS	101718444	101718568	.	-	.	ID=cds-XP_030101040.1;Parent=rna-XM_030245180.2;Dbxref=GeneID:54712,GenBank:XP_030101040.1,MGI:MGI:1890127;Name=XP_030101040.1;gbkey=CDS;gene=Plxnc1;product=plexin-C1 isoform X1;protein_id=XP_030101040.1;extra_copy_number=0
CM058250.1	Liftoff	CDS	101718804	101718842	.	-	.	ID=cds-XP_030101040.1;Parent=rna-XM_030245180.2;Dbxref=GeneID:54712,GenBank:XP_030101040.1,MGI:MGI:1890127;Name=XP_030101040.1;gbkey=CDS;gene=Plxnc1;product=plexin-C1 isoform X1;protein_id=XP_030101040.1;extra_copy_number=0
CM058250.1	Liftoff	CDS	101722658	101722761	.	-	.	ID=cds-XP_030101040.1;Parent=rna-XM_030245180.2;Dbxref=GeneID:54712,GenBank:XP_030101040.1,MGI:MGI:1890127;Name=XP_030101040.1;gbkey=CDS;gene=Plxnc1;product=plexin-C1 isoform X1;protein_id=XP_030101040.1;extra_copy_number=0
CM058250.1	Liftoff	CDS	101723074	101723175	.	-	.	ID=cds-XP_030101040.1;Parent=rna-XM_030245180.2;Dbxref=GeneID:54712,GenBank:XP_030101040.1,MGI:MGI:1890127;Name=XP_030101040.1;gbkey=CDS;gene=Plxnc1;product=plexin-C1 isoform X1;protein_id=XP_030101040.1;extra_copy_number=0
CM058250.1	Liftoff	CDS	101726621	101726723	.	-	.	ID=cds-XP_030101040.1;Parent=rna-XM_030245180.2;Dbxref=GeneID:54712,GenBank:XP_030101040.1,MGI:MGI:1890127;Name=XP_030101040.1;gbkey=CDS;gene=Plxnc1;product=plexin-C1 isoform X1;protein_id=XP_030101040.1;extra_copy_number=0
CM058250.1	Liftoff	CDS	101728881	101729066	.	-	.	ID=cds-XP_030101040.1;Parent=rna-XM_030245180.2;Dbxref=GeneID:54712,GenBank:XP_030101040.1,MGI:MGI:1890127;Name=XP_030101040.1;gbkey=CDS;gene=Plxnc1;product=plexin-C1 isoform X1;protein_id=XP_030101040.1;extra_copy_number=0
CM058250.1	Liftoff	CDS	101729340	101729543	.	-	.	ID=cds-XP_030101040.1;Parent=rna-XM_030245180.2;Dbxref=GeneID:54712,GenBank:XP_030101040.1,MGI:MGI:1890127;Name=XP_030101040.1;gbkey=CDS;gene=Plxnc1;product=plexin-C1 isoform X1;protein_id=XP_030101040.1;extra_copy_number=0
CM058250.1	Liftoff	CDS	101732673	101732772	.	-	.	ID=cds-XP_030101040.1;Parent=rna-XM_030245180.2;Dbxref=GeneID:54712,GenBank:XP_030101040.1,MGI:MGI:1890127;Name=XP_030101040.1;gbkey=CDS;gene=Plxnc1;product=plexin-C1 isoform X1;protein_id=XP_030101040.1;extra_copy_number=0
CM058250.1	Liftoff	CDS	101734980	101735159	.	-	.	ID=cds-XP_030101040.1;Parent=rna-XM_030245180.2;Dbxref=GeneID:54712,GenBank:XP_030101040.1,MGI:MGI:1890127;Name=XP_030101040.1;gbkey=CDS;gene=Plxnc1;product=plexin-C1 isoform X1;protein_id=XP_030101040.1;extra_copy_number=0
CM058250.1	Liftoff	CDS	101737747	101737886	.	-	.	ID=cds-XP_030101040.1;Parent=rna-XM_030245180.2;Dbxref=GeneID:54712,GenBank:XP_030101040.1,MGI:MGI:1890127;Name=XP_030101040.1;gbkey=CDS;gene=Plxnc1;product=plexin-C1 isoform X1;protein_id=XP_030101040.1;extra_copy_number=0
CM058250.1	Liftoff	CDS	101749883	101749978	.	-	.	ID=cds-XP_030101040.1;Parent=rna-XM_030245180.2;Dbxref=GeneID:54712,GenBank:XP_030101040.1,MGI:MGI:1890127;Name=XP_030101040.1;gbkey=CDS;gene=Plxnc1;product=plexin-C1 isoform X1;protein_id=XP_030101040.1;extra_copy_number=0
CM058250.1	Liftoff	CDS	101750097	101750199	.	-	.	ID=cds-XP_030101040.1;Parent=rna-XM_030245180.2;Dbxref=GeneID:54712,GenBank:XP_030101040.1,MGI:MGI:1890127;Name=XP_030101040.1;gbkey=CDS;gene=Plxnc1;product=plexin-C1 isoform X1;protein_id=XP_030101040.1;extra_copy_number=0
CM058250.1	Liftoff	CDS	101752077	101752164	.	-	.	ID=cds-XP_030101040.1;Parent=rna-XM_030245180.2;Dbxref=GeneID:54712,GenBank:XP_030101040.1,MGI:MGI:1890127;Name=XP_030101040.1;gbkey=CDS;gene=Plxnc1;product=plexin-C1 isoform X1;protein_id=XP_030101040.1;extra_copy_number=0
CM058250.1	Liftoff	CDS	101756143	101756287	.	-	.	ID=cds-XP_030101040.1;Parent=rna-XM_030245180.2;Dbxref=GeneID:54712,GenBank:XP_030101040.1,MGI:MGI:1890127;Name=XP_030101040.1;gbkey=CDS;gene=Plxnc1;product=plexin-C1 isoform X1;protein_id=XP_030101040.1;extra_copy_number=0
CM058250.1	Liftoff	CDS	101767681	101767795	.	-	.	ID=cds-XP_030101040.1;Parent=rna-XM_030245180.2;Dbxref=GeneID:54712,GenBank:XP_030101040.1,MGI:MGI:1890127;Name=XP_030101040.1;gbkey=CDS;gene=Plxnc1;product=plexin-C1 isoform X1;protein_id=XP_030101040.1;extra_copy_number=0
CM058250.1	Liftoff	CDS	101791629	101791729	.	-	.	ID=cds-XP_030101040.1;Parent=rna-XM_030245180.2;Dbxref=GeneID:54712,GenBank:XP_030101040.1,MGI:MGI:1890127;Name=XP_030101040.1;gbkey=CDS;gene=Plxnc1;product=plexin-C1 isoform X1;protein_id=XP_030101040.1;extra_copy_number=0
CM058250.1	Liftoff	CDS	101795700	101795834	.	-	.	ID=cds-XP_030101040.1;Parent=rna-XM_030245180.2;Dbxref=GeneID:54712,GenBank:XP_030101040.1,MGI:MGI:1890127;Name=XP_030101040.1;gbkey=CDS;gene=Plxnc1;product=plexin-C1 isoform X1;protein_id=XP_030101040.1;extra_copy_number=0
CM058250.1	Liftoff	CDS	101807800	101807940	.	-	.	ID=cds-XP_030101040.1;Parent=rna-XM_030245180.2;Dbxref=GeneID:54712,GenBank:XP_030101040.1,MGI:MGI:1890127;Name=XP_030101040.1;gbkey=CDS;gene=Plxnc1;product=plexin-C1 isoform X1;protein_id=XP_030101040.1;extra_copy_number=0
CM058250.1	Liftoff	CDS	101828690	101830174	.	-	.	ID=cds-XP_030101040.1;Parent=rna-XM_030245180.2;Dbxref=GeneID:54712,GenBank:XP_030101040.1,MGI:MGI:1890127;Name=XP_030101040.1;gbkey=CDS;gene=Plxnc1;product=plexin-C1 isoform X1;protein_id=XP_030101040.1;extra_copy_number=0
CM058250.1	Liftoff	gene	101828449	101840348	.	+	.	ID=gene-Gm53599;Dbxref=GeneID:118567802,MGI:MGI:6722244;Name=Gm53599;description=predicted gene%2C 53599;gbkey=Gene;gene=Gm53599;gene_biotype=lncRNA;coverage=1.0;sequence_ID=1.0;extra_copy_number=0;copy_num_ID=gene-Gm53599_0
CM058250.1	Liftoff	lnc_RNA	101828449	101840348	.	+	.	ID=rna-XR_004936390.1;Parent=gene-Gm53599;Dbxref=GeneID:118567802,GenBank:XR_004936390.1,MGI:MGI:6722244;Name=XR_004936390.1;gbkey=ncRNA;gene=Gm53599;model_evidence=Supporting evidence includes similarity to: 100%25 coverage of the annotated genomic feature by RNAseq alignments%2C including 4 samples with support for all annotated introns;product=predicted gene%2C 53599;transcript_id=XR_004936390.1;extra_copy_number=0
CM058250.1	Liftoff	exon	101828449	101828642	.	+	.	ID=exon-XR_004936390.1-1;Parent=rna-XR_004936390.1;Dbxref=GeneID:118567802,GenBank:XR_004936390.1,MGI:MGI:6722244;gbkey=ncRNA;gene=Gm53599;product=predicted gene%2C 53599;transcript_id=XR_004936390.1;extra_copy_number=0
CM058250.1	Liftoff	exon	101839882	101840348	.	+	.	ID=exon-XR_004936390.1-2;Parent=rna-XR_004936390.1;Dbxref=GeneID:118567802,GenBank:XR_004936390.1,MGI:MGI:6722244;gbkey=ncRNA;gene=Gm53599;product=predicted gene%2C 53599;transcript_id=XR_004936390.1;extra_copy_number=0
CM058250.1	Liftoff	gene	101846810	101850417	.	+	.	ID=gene-Gm40744;Dbxref=GeneID:105245266,MGI:MGI:5623629;Name=Gm40744;description=predicted gene%2C 40744;gbkey=Gene;gene=Gm40744;gene_biotype=lncRNA;coverage=1.0;sequence_ID=1.0;extra_copy_number=0;copy_num_ID=gene-Gm40744_0
CM058250.1	Liftoff	lnc_RNA	101846810	101850417	.	+	.	ID=rna-XR_871964.1;Parent=gene-Gm40744;Dbxref=GeneID:105245266,GenBank:XR_871964.1,MGI:MGI:5623629;Name=XR_871964.1;gbkey=ncRNA;gene=Gm40744;model_evidence=Supporting evidence includes similarity to: 100%25 coverage of the annotated genomic feature by RNAseq alignments%2C including 1 sample with support for all annotated introns;product=predicted gene%2C 40744;transcript_id=XR_871964.1;extra_copy_number=0
CM058250.1	Liftoff	exon	101846810	101849023	.	+	.	ID=exon-XR_871964.1-1;Parent=rna-XR_871964.1;Dbxref=GeneID:105245266,GenBank:XR_871964.1,MGI:MGI:5623629;gbkey=ncRNA;gene=Gm40744;product=predicted gene%2C 40744;transcript_id=XR_871964.1;extra_copy_number=0
CM058250.1	Liftoff	exon	101849590	101849661	.	+	.	ID=exon-XR_871964.1-2;Parent=rna-XR_871964.1;Dbxref=GeneID:105245266,GenBank:XR_871964.1,MGI:MGI:5623629;gbkey=ncRNA;gene=Gm40744;product=predicted gene%2C 40744;transcript_id=XR_871964.1;extra_copy_number=0
CM058250.1	Liftoff	exon	101850372	101850417	.	+	.	ID=exon-XR_871964.1-3;Parent=rna-XR_871964.1;Dbxref=GeneID:105245266,GenBank:XR_871964.1,MGI:MGI:5623629;gbkey=ncRNA;gene=Gm40744;product=predicted gene%2C 40744;transcript_id=XR_871964.1;extra_copy_number=0
CM058250.1	Liftoff	gene	102004779	102007974	.	+	.	ID=gene-Gm53600;Dbxref=GeneID:118567803,MGI:MGI:6722246;Name=Gm53600;description=predicted gene%2C 53600;gbkey=Gene;gene=Gm53600;gene_biotype=lncRNA;coverage=1.0;sequence_ID=1.0;extra_copy_number=0;copy_num_ID=gene-Gm53600_0
CM058250.1	Liftoff	lnc_RNA	102004779	102007974	.	+	.	ID=rna-XR_004936391.1;Parent=gene-Gm53600;Dbxref=GeneID:118567803,GenBank:XR_004936391.1,MGI:MGI:6722246;Name=XR_004936391.1;gbkey=ncRNA;gene=Gm53600;model_evidence=Supporting evidence includes similarity to: 100%25 coverage of the annotated genomic feature by RNAseq alignments%2C including 1 sample with support for all annotated introns;product=predicted gene%2C 53600;transcript_id=XR_004936391.1;extra_copy_number=0
CM058250.1	Liftoff	exon	102004779	102004895	.	+	.	ID=exon-XR_004936391.1-1;Parent=rna-XR_004936391.1;Dbxref=GeneID:118567803,GenBank:XR_004936391.1,MGI:MGI:6722246;gbkey=ncRNA;gene=Gm53600;product=predicted gene%2C 53600;transcript_id=XR_004936391.1;extra_copy_number=0
CM058250.1	Liftoff	exon	102007496	102007719	.	+	.	ID=exon-XR_004936391.1-2;Parent=rna-XR_004936391.1;Dbxref=GeneID:118567803,GenBank:XR_004936391.1,MGI:MGI:6722246;gbkey=ncRNA;gene=Gm53600;product=predicted gene%2C 53600;transcript_id=XR_004936391.1;extra_copy_number=0
CM058250.1	Liftoff	exon	102007823	102007974	.	+	.	ID=exon-XR_004936391.1-3;Parent=rna-XR_004936391.1;Dbxref=GeneID:118567803,GenBank:XR_004936391.1,MGI:MGI:6722246;gbkey=ncRNA;gene=Gm53600;product=predicted gene%2C 53600;transcript_id=XR_004936391.1;extra_copy_number=0
CM058250.1	Liftoff	gene	102006064	102031314	.	-	.	ID=gene-Gm29684;Dbxref=GeneID:628062,MGI:MGI:5588843;Name=Gm29684;description=predicted gene%2C 29684;gbkey=Gene;gene=Gm29684;gene_biotype=lncRNA;coverage=1.0;sequence_ID=1.0;extra_copy_number=0;copy_num_ID=gene-Gm29684_0
CM058250.1	Liftoff	lnc_RNA	102006064	102031314	.	-	.	ID=rna-NR_131146.1;Parent=gene-Gm29684;Dbxref=GeneID:628062,GenBank:NR_131146.1,MGI:MGI:5588843;Name=NR_131146.1;gbkey=ncRNA;gene=Gm29684;product=predicted gene%2C 29684;transcript_id=NR_131146.1;extra_copy_number=0
CM058250.1	Liftoff	exon	102006064	102007783	.	-	.	ID=exon-NR_131146.1-4;Parent=rna-NR_131146.1;Dbxref=GeneID:628062,GenBank:NR_131146.1,MGI:MGI:5588843;gbkey=ncRNA;gene=Gm29684;product=predicted gene%2C 29684;transcript_id=NR_131146.1;extra_copy_number=0
CM058250.1	Liftoff	exon	102013578	102013683	.	-	.	ID=exon-NR_131146.1-3;Parent=rna-NR_131146.1;Dbxref=GeneID:628062,GenBank:NR_131146.1,MGI:MGI:5588843;gbkey=ncRNA;gene=Gm29684;product=predicted gene%2C 29684;transcript_id=NR_131146.1;extra_copy_number=0
CM058250.1	Liftoff	exon	102030494	102030538	.	-	.	ID=exon-NR_131146.1-2;Parent=rna-NR_131146.1;Dbxref=GeneID:628062,GenBank:NR_131146.1,MGI:MGI:5588843;gbkey=ncRNA;gene=Gm29684;product=predicted gene%2C 29684;transcript_id=NR_131146.1;extra_copy_number=0
CM058250.1	Liftoff	exon	102031204	102031314	.	-	.	ID=exon-NR_131146.1-1;Parent=rna-NR_131146.1;Dbxref=GeneID:628062,GenBank:NR_131146.1,MGI:MGI:5588843;gbkey=ncRNA;gene=Gm29684;product=predicted gene%2C 29684;transcript_id=NR_131146.1;extra_copy_number=0
CM058250.1	Liftoff	gene	102060238	102209964	.	-	.	ID=gene-Cradd;Dbxref=GeneID:12905,MGI:MGI:1336168;Name=Cradd;description=CASP2 and RIPK1 domain containing adaptor with death domain;gbkey=Gene;gene=Cradd;gene_biotype=protein_coding;gene_synonym=RAIDD;coverage=1.0;sequence_ID=0.999;valid_ORFs=9;extra_copy_number=0;copy_num_ID=gene-Cradd_0
CM058250.1	Liftoff	mRNA	102060238	102209535	.	-	.	ID=rna-NM_001330138.1;Parent=gene-Cradd;Dbxref=GeneID:12905,GenBank:NM_001330138.1,MGI:MGI:1336168;Name=NM_001330138.1;gbkey=mRNA;gene=Cradd;product=CASP2 and RIPK1 domain containing adaptor with death domain%2C transcript variant 1;tag=RefSeq Select;transcript_id=NM_001330138.1;matches_ref_protein=True;valid_ORF=True;extra_copy_number=0
CM058250.1	Liftoff	exon	102060238	102061478	.	-	.	ID=exon-NM_001330138.1-3;Parent=rna-NM_001330138.1;Dbxref=GeneID:12905,GenBank:NM_001330138.1,MGI:MGI:1336168;gbkey=mRNA;gene=Cradd;product=CASP2 and RIPK1 domain containing adaptor with death domain%2C transcript variant 1;tag=RefSeq Select;transcript_id=NM_001330138.1;extra_copy_number=0
CM058250.1	Liftoff	exon	102208411	102208714	.	-	.	ID=exon-NM_001330138.1-2;Parent=rna-NM_001330138.1;Dbxref=GeneID:12905,GenBank:NM_001330138.1,MGI:MGI:1336168;gbkey=mRNA;gene=Cradd;product=CASP2 and RIPK1 domain containing adaptor with death domain%2C transcript variant 1;tag=RefSeq Select;transcript_id=NM_001330138.1;extra_copy_number=0
CM058250.1	Liftoff	exon	102209295	102209535	.	-	.	ID=exon-NM_001330138.1-1;Parent=rna-NM_001330138.1;Dbxref=GeneID:12905,GenBank:NM_001330138.1,MGI:MGI:1336168;gbkey=mRNA;gene=Cradd;product=CASP2 and RIPK1 domain containing adaptor with death domain%2C transcript variant 1;tag=RefSeq Select;transcript_id=NM_001330138.1;extra_copy_number=0
CM058250.1	Liftoff	CDS	102061177	102061478	.	-	.	ID=cds-NP_001317067.1;Parent=rna-NM_001330138.1;Dbxref=CCDS:CCDS24135.1,GeneID:12905,GenBank:NP_001317067.1,MGI:MGI:1336168;Name=NP_001317067.1;gbkey=CDS;gene=Cradd;product=death domain-containing protein CRADD;protein_id=NP_001317067.1;tag=RefSeq Select;extra_copy_number=0
CM058250.1	Liftoff	CDS	102208411	102208708	.	-	.	ID=cds-NP_001317067.1;Parent=rna-NM_001330138.1;Dbxref=CCDS:CCDS24135.1,GeneID:12905,GenBank:NP_001317067.1,MGI:MGI:1336168;Name=NP_001317067.1;gbkey=CDS;gene=Cradd;product=death domain-containing protein CRADD;protein_id=NP_001317067.1;tag=RefSeq Select;extra_copy_number=0
CM058250.1	Liftoff	mRNA	102060238	102209963	.	-	.	ID=rna-NM_001330141.1;Parent=gene-Cradd;Dbxref=GeneID:12905,GenBank:NM_001330141.1,MGI:MGI:1336168;Name=NM_001330141.1;gbkey=mRNA;gene=Cradd;product=CASP2 and RIPK1 domain containing adaptor with death domain%2C transcript variant 4;transcript_id=NM_001330141.1;matches_ref_protein=True;valid_ORF=True;extra_copy_number=0
CM058250.1	Liftoff	exon	102060238	102061478	.	-	.	ID=exon-NM_001330141.1-3;Parent=rna-NM_001330141.1;Dbxref=GeneID:12905,GenBank:NM_001330141.1,MGI:MGI:1336168;gbkey=mRNA;gene=Cradd;product=CASP2 and RIPK1 domain containing adaptor with death domain%2C transcript variant 4;transcript_id=NM_001330141.1;extra_copy_number=0
CM058250.1	Liftoff	exon	102208411	102208710	.	-	.	ID=exon-NM_001330141.1-2;Parent=rna-NM_001330141.1;Dbxref=GeneID:12905,GenBank:NM_001330141.1,MGI:MGI:1336168;gbkey=mRNA;gene=Cradd;product=CASP2 and RIPK1 domain containing adaptor with death domain%2C transcript variant 4;transcript_id=NM_001330141.1;extra_copy_number=0
CM058250.1	Liftoff	exon	102209827	102209963	.	-	.	ID=exon-NM_001330141.1-1;Parent=rna-NM_001330141.1;Dbxref=GeneID:12905,GenBank:NM_001330141.1,MGI:MGI:1336168;gbkey=mRNA;gene=Cradd;product=CASP2 and RIPK1 domain containing adaptor with death domain%2C transcript variant 4;transcript_id=NM_001330141.1;extra_copy_number=0
CM058250.1	Liftoff	CDS	102061177	102061478	.	-	.	ID=cds-NP_001317070.1;Parent=rna-NM_001330141.1;Dbxref=CCDS:CCDS24135.1,GeneID:12905,GenBank:NP_001317070.1,MGI:MGI:1336168;Name=NP_001317070.1;gbkey=CDS;gene=Cradd;product=death domain-containing protein CRADD;protein_id=NP_001317070.1;extra_copy_number=0
CM058250.1	Liftoff	CDS	102208411	102208708	.	-	.	ID=cds-NP_001317070.1;Parent=rna-NM_001330141.1;Dbxref=CCDS:CCDS24135.1,GeneID:12905,GenBank:NP_001317070.1,MGI:MGI:1336168;Name=NP_001317070.1;gbkey=CDS;gene=Cradd;product=death domain-containing protein CRADD;protein_id=NP_001317070.1;extra_copy_number=0
CM058250.1	Liftoff	mRNA	102060238	102209963	.	-	.	ID=rna-NM_001330175.1;Parent=gene-Cradd;Dbxref=GeneID:12905,GenBank:NM_001330175.1,MGI:MGI:1336168;Name=NM_001330175.1;gbkey=mRNA;gene=Cradd;product=CASP2 and RIPK1 domain containing adaptor with death domain%2C transcript variant 3;transcript_id=NM_001330175.1;matches_ref_protein=True;valid_ORF=True;extra_copy_number=0
CM058250.1	Liftoff	exon	102060238	102061478	.	-	.	ID=exon-NM_001330175.1-3;Parent=rna-NM_001330175.1;Dbxref=GeneID:12905,GenBank:NM_001330175.1,MGI:MGI:1336168;gbkey=mRNA;gene=Cradd;product=CASP2 and RIPK1 domain containing adaptor with death domain%2C transcript variant 3;transcript_id=NM_001330175.1;extra_copy_number=0
CM058250.1	Liftoff	exon	102208411	102208714	.	-	.	ID=exon-NM_001330175.1-2;Parent=rna-NM_001330175.1;Dbxref=GeneID:12905,GenBank:NM_001330175.1,MGI:MGI:1336168;gbkey=mRNA;gene=Cradd;product=CASP2 and RIPK1 domain containing adaptor with death domain%2C transcript variant 3;transcript_id=NM_001330175.1;extra_copy_number=0
CM058250.1	Liftoff	exon	102209827	102209963	.	-	.	ID=exon-NM_001330175.1-1;Parent=rna-NM_001330175.1;Dbxref=GeneID:12905,GenBank:NM_001330175.1,MGI:MGI:1336168;gbkey=mRNA;gene=Cradd;product=CASP2 and RIPK1 domain containing adaptor with death domain%2C transcript variant 3;transcript_id=NM_001330175.1;extra_copy_number=0
CM058250.1	Liftoff	CDS	102061177	102061478	.	-	.	ID=cds-NP_001317104.1;Parent=rna-NM_001330175.1;Dbxref=CCDS:CCDS24135.1,GeneID:12905,GenBank:NP_001317104.1,MGI:MGI:1336168;Name=NP_001317104.1;gbkey=CDS;gene=Cradd;product=death domain-containing protein CRADD;protein_id=NP_001317104.1;extra_copy_number=0
CM058250.1	Liftoff	CDS	102208411	102208708	.	-	.	ID=cds-NP_001317104.1;Parent=rna-NM_001330175.1;Dbxref=CCDS:CCDS24135.1,GeneID:12905,GenBank:NP_001317104.1,MGI:MGI:1336168;Name=NP_001317104.1;gbkey=CDS;gene=Cradd;product=death domain-containing protein CRADD;protein_id=NP_001317104.1;extra_copy_number=0
CM058250.1	Liftoff	mRNA	102060238	102209963	.	-	.	ID=rna-NM_009950.3;Parent=gene-Cradd;Dbxref=GeneID:12905,GenBank:NM_009950.3,MGI:MGI:1336168;Name=NM_009950.3;gbkey=mRNA;gene=Cradd;product=CASP2 and RIPK1 domain containing adaptor with death domain%2C transcript variant 2;transcript_id=NM_009950.3;matches_ref_protein=True;valid_ORF=True;extra_copy_number=0
CM058250.1	Liftoff	exon	102060238	102061478	.	-	.	ID=exon-NM_009950.3-3;Parent=rna-NM_009950.3;Dbxref=GeneID:12905,GenBank:NM_009950.3,MGI:MGI:1336168;gbkey=mRNA;gene=Cradd;product=CASP2 and RIPK1 domain containing adaptor with death domain%2C transcript variant 2;transcript_id=NM_009950.3;extra_copy_number=0
CM058250.1	Liftoff	exon	102208411	102208714	.	-	.	ID=exon-NM_009950.3-2;Parent=rna-NM_009950.3;Dbxref=GeneID:12905,GenBank:NM_009950.3,MGI:MGI:1336168;gbkey=mRNA;gene=Cradd;product=CASP2 and RIPK1 domain containing adaptor with death domain%2C transcript variant 2;transcript_id=NM_009950.3;extra_copy_number=0
CM058250.1	Liftoff	exon	102209811	102209963	.	-	.	ID=exon-NM_009950.3-1;Parent=rna-NM_009950.3;Dbxref=GeneID:12905,GenBank:NM_009950.3,MGI:MGI:1336168;gbkey=mRNA;gene=Cradd;product=CASP2 and RIPK1 domain containing adaptor with death domain%2C transcript variant 2;transcript_id=NM_009950.3;extra_copy_number=0
CM058250.1	Liftoff	CDS	102061177	102061478	.	-	.	ID=cds-NP_034080.1;Parent=rna-NM_009950.3;Dbxref=CCDS:CCDS24135.1,GeneID:12905,GenBank:NP_034080.1,MGI:MGI:1336168;Name=NP_034080.1;gbkey=CDS;gene=Cradd;product=death domain-containing protein CRADD;protein_id=NP_034080.1;extra_copy_number=0
CM058250.1	Liftoff	CDS	102208411	102208708	.	-	.	ID=cds-NP_034080.1;Parent=rna-NM_009950.3;Dbxref=CCDS:CCDS24135.1,GeneID:12905,GenBank:NP_034080.1,MGI:MGI:1336168;Name=NP_034080.1;gbkey=CDS;gene=Cradd;product=death domain-containing protein CRADD;protein_id=NP_034080.1;extra_copy_number=0
CM058250.1	Liftoff	mRNA	102060238	102209901	.	-	.	ID=rna-XM_006513180.2;Parent=gene-Cradd;Dbxref=GeneID:12905,GenBank:XM_006513180.2,MGI:MGI:1336168;Name=XM_006513180.2;gbkey=mRNA;gene=Cradd;model_evidence=Supporting evidence includes similarity to: 3 mRNAs%2C 3 ESTs%2C 9 Proteins%2C 108 long SRA reads%2C and 100%25 coverage of the annotated genomic feature by RNAseq alignments%2C including 7 samples with support for all annotated introns;product=CASP2 and RIPK1 domain containing adaptor with death domain%2C transcript variant X1;transcript_id=XM_006513180.2;matches_ref_protein=True;valid_ORF=True;extra_copy_number=0
CM058250.1	Liftoff	exon	102060238	102061478	.	-	.	ID=exon-XM_006513180.2-3;Parent=rna-XM_006513180.2;Dbxref=GeneID:12905,GenBank:XM_006513180.2,MGI:MGI:1336168;gbkey=mRNA;gene=Cradd;product=CASP2 and RIPK1 domain containing adaptor with death domain%2C transcript variant X1;transcript_id=XM_006513180.2;extra_copy_number=0
CM058250.1	Liftoff	exon	102208411	102208710	.	-	.	ID=exon-XM_006513180.2-2;Parent=rna-XM_006513180.2;Dbxref=GeneID:12905,GenBank:XM_006513180.2,MGI:MGI:1336168;gbkey=mRNA;gene=Cradd;product=CASP2 and RIPK1 domain containing adaptor with death domain%2C transcript variant X1;transcript_id=XM_006513180.2;extra_copy_number=0
CM058250.1	Liftoff	exon	102209811	102209901	.	-	.	ID=exon-XM_006513180.2-1;Parent=rna-XM_006513180.2;Dbxref=GeneID:12905,GenBank:XM_006513180.2,MGI:MGI:1336168;gbkey=mRNA;gene=Cradd;product=CASP2 and RIPK1 domain containing adaptor with death domain%2C transcript variant X1;transcript_id=XM_006513180.2;extra_copy_number=0
CM058250.1	Liftoff	CDS	102061177	102061478	.	-	.	ID=cds-XP_006513243.1;Parent=rna-XM_006513180.2;Dbxref=GeneID:12905,GenBank:XP_006513243.1,MGI:MGI:1336168;Name=XP_006513243.1;gbkey=CDS;gene=Cradd;product=death domain-containing protein CRADD isoform X1;protein_id=XP_006513243.1;extra_copy_number=0
CM058250.1	Liftoff	CDS	102208411	102208708	.	-	.	ID=cds-XP_006513243.1;Parent=rna-XM_006513180.2;Dbxref=GeneID:12905,GenBank:XP_006513243.1,MGI:MGI:1336168;Name=XP_006513243.1;gbkey=CDS;gene=Cradd;product=death domain-containing protein CRADD isoform X1;protein_id=XP_006513243.1;extra_copy_number=0
CM058250.1	Liftoff	mRNA	102060238	102209574	.	-	.	ID=rna-XM_006513181.4;Parent=gene-Cradd;Dbxref=GeneID:12905,GenBank:XM_006513181.4,MGI:MGI:1336168;Name=XM_006513181.4;gbkey=mRNA;gene=Cradd;model_evidence=Supporting evidence includes similarity to: 3 mRNAs%2C 3 ESTs%2C 9 Proteins%2C 109 long SRA reads%2C and 100%25 coverage of the annotated genomic feature by RNAseq alignments%2C including 16 samples with support for all annotated introns;product=CASP2 and RIPK1 domain containing adaptor with death domain%2C transcript variant X2;transcript_id=XM_006513181.4;matches_ref_protein=True;valid_ORF=True;extra_copy_number=0
CM058250.1	Liftoff	exon	102060238	102061478	.	-	.	ID=exon-XM_006513181.4-3;Parent=rna-XM_006513181.4;Dbxref=GeneID:12905,GenBank:XM_006513181.4,MGI:MGI:1336168;gbkey=mRNA;gene=Cradd;product=CASP2 and RIPK1 domain containing adaptor with death domain%2C transcript variant X2;transcript_id=XM_006513181.4;extra_copy_number=0
CM058250.1	Liftoff	exon	102208411	102208710	.	-	.	ID=exon-XM_006513181.4-2;Parent=rna-XM_006513181.4;Dbxref=GeneID:12905,GenBank:XM_006513181.4,MGI:MGI:1336168;gbkey=mRNA;gene=Cradd;product=CASP2 and RIPK1 domain containing adaptor with death domain%2C transcript variant X2;transcript_id=XM_006513181.4;extra_copy_number=0
CM058250.1	Liftoff	exon	102209295	102209574	.	-	.	ID=exon-XM_006513181.4-1;Parent=rna-XM_006513181.4;Dbxref=GeneID:12905,GenBank:XM_006513181.4,MGI:MGI:1336168;gbkey=mRNA;gene=Cradd;product=CASP2 and RIPK1 domain containing adaptor with death domain%2C transcript variant X2;transcript_id=XM_006513181.4;extra_copy_number=0
CM058250.1	Liftoff	CDS	102061177	102061478	.	-	.	ID=cds-XP_006513244.1;Parent=rna-XM_006513181.4;Dbxref=GeneID:12905,GenBank:XP_006513244.1,MGI:MGI:1336168;Name=XP_006513244.1;gbkey=CDS;gene=Cradd;product=death domain-containing protein CRADD isoform X1;protein_id=XP_006513244.1;extra_copy_number=0
CM058250.1	Liftoff	CDS	102208411	102208708	.	-	.	ID=cds-XP_006513244.1;Parent=rna-XM_006513181.4;Dbxref=GeneID:12905,GenBank:XP_006513244.1,MGI:MGI:1336168;Name=XP_006513244.1;gbkey=CDS;gene=Cradd;product=death domain-containing protein CRADD isoform X1;protein_id=XP_006513244.1;extra_copy_number=0
CM058250.1	Liftoff	mRNA	102194449	102209574	.	-	.	ID=rna-XM_006513183.5;Parent=gene-Cradd;Dbxref=GeneID:12905,GenBank:XM_006513183.5,MGI:MGI:1336168;Name=XM_006513183.5;gbkey=mRNA;gene=Cradd;model_evidence=Supporting evidence includes similarity to: 6 ESTs%2C 4 Proteins%2C 15 long SRA reads%2C and 87%25 coverage of the annotated genomic feature by RNAseq alignments%2C including 17 samples with support for all annotated introns;product=CASP2 and RIPK1 domain containing adaptor with death domain%2C transcript variant X3;transcript_id=XM_006513183.5;matches_ref_protein=True;valid_ORF=True;extra_copy_number=0
CM058250.1	Liftoff	exon	102194449	102197047	.	-	.	ID=exon-XM_006513183.5-3;Parent=rna-XM_006513183.5;Dbxref=GeneID:12905,GenBank:XM_006513183.5,MGI:MGI:1336168;gbkey=mRNA;gene=Cradd;product=CASP2 and RIPK1 domain containing adaptor with death domain%2C transcript variant X3;transcript_id=XM_006513183.5;extra_copy_number=0
CM058250.1	Liftoff	exon	102208411	102208714	.	-	.	ID=exon-XM_006513183.5-2;Parent=rna-XM_006513183.5;Dbxref=GeneID:12905,GenBank:XM_006513183.5,MGI:MGI:1336168;gbkey=mRNA;gene=Cradd;product=CASP2 and RIPK1 domain containing adaptor with death domain%2C transcript variant X3;transcript_id=XM_006513183.5;extra_copy_number=0
CM058250.1	Liftoff	exon	102209295	102209574	.	-	.	ID=exon-XM_006513183.5-1;Parent=rna-XM_006513183.5;Dbxref=GeneID:12905,GenBank:XM_006513183.5,MGI:MGI:1336168;gbkey=mRNA;gene=Cradd;product=CASP2 and RIPK1 domain containing adaptor with death domain%2C transcript variant X3;transcript_id=XM_006513183.5;extra_copy_number=0
CM058250.1	Liftoff	CDS	102196833	102197047	.	-	.	ID=cds-XP_006513246.1;Parent=rna-XM_006513183.5;Dbxref=GeneID:12905,GenBank:XP_006513246.1,MGI:MGI:1336168;Name=XP_006513246.1;gbkey=CDS;gene=Cradd;product=death domain-containing protein CRADD isoform X2;protein_id=XP_006513246.1;extra_copy_number=0
CM058250.1	Liftoff	CDS	102208411	102208708	.	-	.	ID=cds-XP_006513246.1;Parent=rna-XM_006513183.5;Dbxref=GeneID:12905,GenBank:XP_006513246.1,MGI:MGI:1336168;Name=XP_006513246.1;gbkey=CDS;gene=Cradd;product=death domain-containing protein CRADD isoform X2;protein_id=XP_006513246.1;extra_copy_number=0
CM058250.1	Liftoff	mRNA	102194449	102209954	.	-	.	ID=rna-XM_006513184.5;Parent=gene-Cradd;Dbxref=GeneID:12905,GenBank:XM_006513184.5,MGI:MGI:1336168;Name=XM_006513184.5;gbkey=mRNA;gene=Cradd;model_evidence=Supporting evidence includes similarity to: 1 mRNA%2C 2 ESTs%2C 4 Proteins%2C 17 long SRA reads%2C and 86%25 coverage of the annotated genomic feature by RNAseq alignments%2C including 15 samples with support for all annotated introns;product=CASP2 and RIPK1 domain containing adaptor with death domain%2C transcript variant X4;transcript_id=XM_006513184.5;matches_ref_protein=True;valid_ORF=True;extra_copy_number=0
CM058250.1	Liftoff	exon	102194449	102197047	.	-	.	ID=exon-XM_006513184.5-3;Parent=rna-XM_006513184.5;Dbxref=GeneID:12905,GenBank:XM_006513184.5,MGI:MGI:1336168;gbkey=mRNA;gene=Cradd;product=CASP2 and RIPK1 domain containing adaptor with death domain%2C transcript variant X4;transcript_id=XM_006513184.5;extra_copy_number=0
CM058250.1	Liftoff	exon	102208411	102208714	.	-	.	ID=exon-XM_006513184.5-2;Parent=rna-XM_006513184.5;Dbxref=GeneID:12905,GenBank:XM_006513184.5,MGI:MGI:1336168;gbkey=mRNA;gene=Cradd;product=CASP2 and RIPK1 domain containing adaptor with death domain%2C transcript variant X4;transcript_id=XM_006513184.5;extra_copy_number=0
CM058250.1	Liftoff	exon	102209827	102209954	.	-	.	ID=exon-XM_006513184.5-1;Parent=rna-XM_006513184.5;Dbxref=GeneID:12905,GenBank:XM_006513184.5,MGI:MGI:1336168;gbkey=mRNA;gene=Cradd;product=CASP2 and RIPK1 domain containing adaptor with death domain%2C transcript variant X4;transcript_id=XM_006513184.5;extra_copy_number=0
CM058250.1	Liftoff	CDS	102196833	102197047	.	-	.	ID=cds-XP_006513247.1;Parent=rna-XM_006513184.5;Dbxref=GeneID:12905,GenBank:XP_006513247.1,MGI:MGI:1336168;Name=XP_006513247.1;gbkey=CDS;gene=Cradd;product=death domain-containing protein CRADD isoform X2;protein_id=XP_006513247.1;extra_copy_number=0
CM058250.1	Liftoff	CDS	102208411	102208708	.	-	.	ID=cds-XP_006513247.1;Parent=rna-XM_006513184.5;Dbxref=GeneID:12905,GenBank:XP_006513247.1,MGI:MGI:1336168;Name=XP_006513247.1;gbkey=CDS;gene=Cradd;product=death domain-containing protein CRADD isoform X2;protein_id=XP_006513247.1;extra_copy_number=0
CM058250.1	Liftoff	mRNA	102194449	102209964	.	-	.	ID=rna-XM_030244859.2;Parent=gene-Cradd;Dbxref=GeneID:12905,GenBank:XM_030244859.2,MGI:MGI:1336168;Name=XM_030244859.2;gbkey=mRNA;gene=Cradd;model_evidence=Supporting evidence includes similarity to: 1 EST%2C 4 Proteins%2C 15 long SRA reads%2C and 86%25 coverage of the annotated genomic feature by RNAseq alignments%2C including 5 samples with support for all annotated introns;product=CASP2 and RIPK1 domain containing adaptor with death domain%2C transcript variant X5;transcript_id=XM_030244859.2;matches_ref_protein=True;valid_ORF=True;extra_copy_number=0
CM058250.1	Liftoff	exon	102194449	102197047	.	-	.	ID=exon-XM_030244859.2-3;Parent=rna-XM_030244859.2;Dbxref=GeneID:12905,GenBank:XM_030244859.2,MGI:MGI:1336168;gbkey=mRNA;gene=Cradd;product=CASP2 and RIPK1 domain containing adaptor with death domain%2C transcript variant X5;transcript_id=XM_030244859.2;extra_copy_number=0
CM058250.1	Liftoff	exon	102208411	102208710	.	-	.	ID=exon-XM_030244859.2-2;Parent=rna-XM_030244859.2;Dbxref=GeneID:12905,GenBank:XM_030244859.2,MGI:MGI:1336168;gbkey=mRNA;gene=Cradd;product=CASP2 and RIPK1 domain containing adaptor with death domain%2C transcript variant X5;transcript_id=XM_030244859.2;extra_copy_number=0
CM058250.1	Liftoff	exon	102209827	102209964	.	-	.	ID=exon-XM_030244859.2-1;Parent=rna-XM_030244859.2;Dbxref=GeneID:12905,GenBank:XM_030244859.2,MGI:MGI:1336168;gbkey=mRNA;gene=Cradd;product=CASP2 and RIPK1 domain containing adaptor with death domain%2C transcript variant X5;transcript_id=XM_030244859.2;extra_copy_number=0
CM058250.1	Liftoff	CDS	102196833	102197047	.	-	.	ID=cds-XP_030100719.1;Parent=rna-XM_030244859.2;Dbxref=GeneID:12905,GenBank:XP_030100719.1,MGI:MGI:1336168;Name=XP_030100719.1;gbkey=CDS;gene=Cradd;product=death domain-containing protein CRADD isoform X2;protein_id=XP_030100719.1;extra_copy_number=0
CM058250.1	Liftoff	CDS	102208411	102208708	.	-	.	ID=cds-XP_030100719.1;Parent=rna-XM_030244859.2;Dbxref=GeneID:12905,GenBank:XP_030100719.1,MGI:MGI:1336168;Name=XP_030100719.1;gbkey=CDS;gene=Cradd;product=death domain-containing protein CRADD isoform X2;protein_id=XP_030100719.1;extra_copy_number=0
CM058250.1	Liftoff	match	102148189	102148620	.	+	.	ID=eb97c6be-1616-436b-ba47-4db67576cb07;Target=NG_152100.1 1 432 +;assembly_bases_aln=432;assembly_bases_seq=432;bit_score=805.014;blast_aligner=1;blast_score=432;common_component=0;e_value=0;filter_score=0;for_remapping=2;gap_count=0;hsp_percent_coverage=100;matchable_bases=432;matched_bases=432;num_ident=432;num_mismatch=0;pct_coverage=100;pct_coverage_hiqual=100;pct_identity_gap=100;pct_identity_gapopen_only=100;pct_identity_ungap=100;rank=1;weighted_identity=1;coverage=1.0;sequence_ID=1.0;extra_copy_number=0;copy_num_ID=eb97c6be-1616-436b-ba47-4db67576cb07_0
CM058250.1	Liftoff	enhancer	102148289	102148520	.	.	.	ID=id-GeneID:128926446;Dbxref=GeneID:128926446;Note=cis-regulatory module chr10:94725105-94725336 (MGSCv37/mm9 assembly coordinates);experiment=EXISTENCE:reporter gene assay evidence [ECO:0000049][PMID:25872643];function=activates a minimal SCP1 promoter by CapStarr-seq with weak activity in NIH3T3 fibroblasts {active_cell/tissue: NIH3T3};gbkey=regulatory;regulatory_class=enhancer;coverage=1.0;sequence_ID=1.0;extra_copy_number=0;copy_num_ID=id-GeneID:128926446_0
CM058250.1	Liftoff	biological_region	102148289	102148520	.	+	.	ID=id-GeneID:128926446-2;Dbxref=GeneID:128926446;Name=biological region;gbkey=Region;standard_name=CapStarr-seq enhancer MGSCv37_chr10:94725105-94725336;coverage=1.0;sequence_ID=1.0;extra_copy_number=0;copy_num_ID=id-GeneID:128926446-2_0
CM058250.1	Liftoff	match	102209793	102210146	.	+	.	ID=9b327126-e965-46f7-98d8-82189e9fe75d;Target=NG_152101.1 1 354 +;assembly_bases_aln=354;assembly_bases_seq=354;bit_score=659.85;blast_aligner=1;blast_score=354;common_component=0;e_value=0;filter_score=0;for_remapping=2;gap_count=0;hsp_percent_coverage=100;matchable_bases=354;matched_bases=354;num_ident=354;num_mismatch=0;pct_coverage=100;pct_coverage_hiqual=100;pct_identity_gap=100;pct_identity_gapopen_only=100;pct_identity_ungap=100;rank=1;weighted_identity=1;coverage=1.0;sequence_ID=1.0;extra_copy_number=0;copy_num_ID=9b327126-e965-46f7-98d8-82189e9fe75d_0
CM058250.1	Liftoff	enhancer	102209893	102210046	.	.	.	ID=id-GeneID:128926447;Dbxref=GeneID:128926447;Note=cis-regulatory module chr10:94786701-94786854 (MGSCv37/mm9 assembly coordinates);experiment=EXISTENCE:reporter gene assay evidence [ECO:0000049][PMID:25872643];function=activates a minimal SCP1 promoter by CapStarr-seq with weak activity in P5424 T cells and NIH3T3 fibroblasts {active_cell/tissue: P5424 T cell | NIH3T3};gbkey=regulatory;regulatory_class=enhancer;coverage=1.0;sequence_ID=1.0;extra_copy_number=0;copy_num_ID=id-GeneID:128926447_0
CM058250.1	Liftoff	biological_region	102209893	102210046	.	+	.	ID=id-GeneID:128926447-2;Dbxref=GeneID:128926447;Name=biological region;gbkey=Region;standard_name=CapStarr-seq enhancer MGSCv37_chr10:94786701-94786854;coverage=1.0;sequence_ID=1.0;extra_copy_number=0;copy_num_ID=id-GeneID:128926447-2_0
CM058250.1	Liftoff	gene	102222102	102249044	.	+	.	ID=gene-2310039L15Rik;Dbxref=GeneID:69629,MGI:MGI:1916879;Name=2310039L15Rik;description=RIKEN cDNA 2310039L15 gene;gbkey=Gene;gene=2310039L15Rik;gene_biotype=lncRNA;gene_synonym=A53T-syn,G2-3,PrPsynA53T,Tg(Prnp-SNCA*A53T)23Mkle;coverage=1.0;sequence_ID=1.0;extra_copy_number=0;copy_num_ID=gene-2310039L15Rik_0
CM058250.1	Liftoff	lnc_RNA	102222102	102249044	.	+	.	ID=rna-NR_045337.1;Parent=gene-2310039L15Rik;Dbxref=GeneID:69629,GenBank:NR_045337.1,MGI:MGI:1916879;Name=NR_045337.1;gbkey=ncRNA;gene=2310039L15Rik;product=RIKEN cDNA 2310039L15 gene;transcript_id=NR_045337.1;extra_copy_number=0
CM058250.1	Liftoff	exon	102222102	102222381	.	+	.	ID=exon-NR_045337.1-1;Parent=rna-NR_045337.1;Dbxref=GeneID:69629,GenBank:NR_045337.1,MGI:MGI:1916879;gbkey=ncRNA;gene=2310039L15Rik;product=RIKEN cDNA 2310039L15 gene;transcript_id=NR_045337.1;extra_copy_number=0
CM058250.1	Liftoff	exon	102244095	102244186	.	+	.	ID=exon-NR_045337.1-2;Parent=rna-NR_045337.1;Dbxref=GeneID:69629,GenBank:NR_045337.1,MGI:MGI:1916879;gbkey=ncRNA;gene=2310039L15Rik;product=RIKEN cDNA 2310039L15 gene;transcript_id=NR_045337.1;extra_copy_number=0
CM058250.1	Liftoff	exon	102248775	102249044	.	+	.	ID=exon-NR_045337.1-3;Parent=rna-NR_045337.1;Dbxref=GeneID:69629,GenBank:NR_045337.1,MGI:MGI:1916879;gbkey=ncRNA;gene=2310039L15Rik;product=RIKEN cDNA 2310039L15 gene;transcript_id=NR_045337.1;extra_copy_number=0
CM058250.1	Liftoff	gene	102269733	102303160	.	-	.	ID=gene-Socs2;Dbxref=GeneID:216233,MGI:MGI:1201787;Name=Socs2;description=suppressor of cytokine signaling 2;gbkey=Gene;gene=Socs2;gene_biotype=protein_coding;gene_synonym=8030460M17,CIS2,Cish2,D130043N08Rik,hg,JAB,SOCS-2,SSI-2;coverage=1.0;sequence_ID=1.0;valid_ORFs=21;extra_copy_number=0;copy_num_ID=gene-Socs2_0
CM058250.1	Liftoff	mRNA	102269733	102302552	.	-	.	ID=rna-XM_011243406.3;Parent=gene-Socs2;Dbxref=GeneID:216233,GenBank:XM_011243406.3,MGI:MGI:1201787;Name=XM_011243406.3;gbkey=mRNA;gene=Socs2;model_evidence=Supporting evidence includes similarity to: 2 mRNAs%2C 30 ESTs%2C 315 long SRA reads%2C and 100%25 coverage of the annotated genomic feature by RNAseq alignments%2C including 11 samples with support for all annotated introns;product=suppressor of cytokine signaling 2%2C transcript variant X6;transcript_id=XM_011243406.3;matches_ref_protein=True;valid_ORF=True;extra_copy_number=0
CM058250.1	Liftoff	exon	102269733	102274225	.	-	.	ID=exon-XM_011243406.3-7;Parent=rna-XM_011243406.3;Dbxref=GeneID:216233,GenBank:XM_011243406.3,MGI:MGI:1201787;gbkey=mRNA;gene=Socs2;product=suppressor of cytokine signaling 2%2C transcript variant X6;transcript_id=XM_011243406.3;extra_copy_number=0
CM058250.1	Liftoff	exon	102274720	102274872	.	-	.	ID=exon-XM_011243406.3-6;Parent=rna-XM_011243406.3;Dbxref=GeneID:216233,GenBank:XM_011243406.3,MGI:MGI:1201787;gbkey=mRNA;gene=Socs2;product=suppressor of cytokine signaling 2%2C transcript variant X6;transcript_id=XM_011243406.3;extra_copy_number=0
CM058250.1	Liftoff	exon	102276395	102276475	.	-	.	ID=exon-XM_011243406.3-5;Parent=rna-XM_011243406.3;Dbxref=GeneID:216233,GenBank:XM_011243406.3,MGI:MGI:1201787;gbkey=mRNA;gene=Socs2;product=suppressor of cytokine signaling 2%2C transcript variant X6;transcript_id=XM_011243406.3;extra_copy_number=0
CM058250.1	Liftoff	exon	102278244	102278766	.	-	.	ID=exon-XM_011243406.3-4;Parent=rna-XM_011243406.3;Dbxref=GeneID:216233,GenBank:XM_011243406.3,MGI:MGI:1201787;gbkey=mRNA;gene=Socs2;product=suppressor of cytokine signaling 2%2C transcript variant X6;transcript_id=XM_011243406.3;extra_copy_number=0
CM058250.1	Liftoff	exon	102298504	102298955	.	-	.	ID=exon-XM_011243406.3-3;Parent=rna-XM_011243406.3;Dbxref=GeneID:216233,GenBank:XM_011243406.3,MGI:MGI:1201787;gbkey=mRNA;gene=Socs2;product=suppressor of cytokine signaling 2%2C transcript variant X6;transcript_id=XM_011243406.3;extra_copy_number=0
CM058250.1	Liftoff	exon	102300677	102301037	.	-	.	ID=exon-XM_011243406.3-2;Parent=rna-XM_011243406.3;Dbxref=GeneID:216233,GenBank:XM_011243406.3,MGI:MGI:1201787;gbkey=mRNA;gene=Socs2;product=suppressor of cytokine signaling 2%2C transcript variant X6;transcript_id=XM_011243406.3;extra_copy_number=0
CM058250.1	Liftoff	exon	102302464	102302552	.	-	.	ID=exon-XM_011243406.3-1;Parent=rna-XM_011243406.3;Dbxref=GeneID:216233,GenBank:XM_011243406.3,MGI:MGI:1201787;gbkey=mRNA;gene=Socs2;product=suppressor of cytokine signaling 2%2C transcript variant X6;transcript_id=XM_011243406.3;extra_copy_number=0
CM058250.1	Liftoff	CDS	102278614	102278766	.	-	.	ID=cds-XP_011241708.1;Parent=rna-XM_011243406.3;Dbxref=GeneID:216233,GenBank:XP_011241708.1,MGI:MGI:1201787;Name=XP_011241708.1;gbkey=CDS;gene=Socs2;product=suppressor of cytokine signaling 2 isoform X2;protein_id=XP_011241708.1;extra_copy_number=0
CM058250.1	Liftoff	CDS	102298504	102298955	.	-	.	ID=cds-XP_011241708.1;Parent=rna-XM_011243406.3;Dbxref=GeneID:216233,GenBank:XP_011241708.1,MGI:MGI:1201787;Name=XP_011241708.1;gbkey=CDS;gene=Socs2;product=suppressor of cytokine signaling 2 isoform X2;protein_id=XP_011241708.1;extra_copy_number=0
CM058250.1	Liftoff	CDS	102300677	102300815	.	-	.	ID=cds-XP_011241708.1;Parent=rna-XM_011243406.3;Dbxref=GeneID:216233,GenBank:XP_011241708.1,MGI:MGI:1201787;Name=XP_011241708.1;gbkey=CDS;gene=Socs2;product=suppressor of cytokine signaling 2 isoform X2;protein_id=XP_011241708.1;extra_copy_number=0
CM058250.1	Liftoff	mRNA	102269733	102302696	.	-	.	ID=rna-XM_017313896.3;Parent=gene-Socs2;Dbxref=GeneID:216233,GenBank:XM_017313896.3,MGI:MGI:1201787;Name=XM_017313896.3;gbkey=mRNA;gene=Socs2;model_evidence=Supporting evidence includes similarity to: 1 mRNA%2C 30 ESTs%2C 257 long SRA reads%2C and 100%25 coverage of the annotated genomic feature by RNAseq alignments%2C including 15 samples with support for all annotated introns;product=suppressor of cytokine signaling 2%2C transcript variant X1;transcript_id=XM_017313896.3;matches_ref_protein=True;valid_ORF=True;extra_copy_number=0
CM058250.1	Liftoff	exon	102269733	102274225	.	-	.	ID=exon-XM_017313896.3-5;Parent=rna-XM_017313896.3;Dbxref=GeneID:216233,GenBank:XM_017313896.3,MGI:MGI:1201787;gbkey=mRNA;gene=Socs2;product=suppressor of cytokine signaling 2%2C transcript variant X1;transcript_id=XM_017313896.3;extra_copy_number=0
CM058250.1	Liftoff	exon	102274720	102274872	.	-	.	ID=exon-XM_017313896.3-4;Parent=rna-XM_017313896.3;Dbxref=GeneID:216233,GenBank:XM_017313896.3,MGI:MGI:1201787;gbkey=mRNA;gene=Socs2;product=suppressor of cytokine signaling 2%2C transcript variant X1;transcript_id=XM_017313896.3;extra_copy_number=0
CM058250.1	Liftoff	exon	102298504	102298955	.	-	.	ID=exon-XM_017313896.3-3;Parent=rna-XM_017313896.3;Dbxref=GeneID:216233,GenBank:XM_017313896.3,MGI:MGI:1201787;gbkey=mRNA;gene=Socs2;product=suppressor of cytokine signaling 2%2C transcript variant X1;transcript_id=XM_017313896.3;extra_copy_number=0
CM058250.1	Liftoff	exon	102300677	102301037	.	-	.	ID=exon-XM_017313896.3-2;Parent=rna-XM_017313896.3;Dbxref=GeneID:216233,GenBank:XM_017313896.3,MGI:MGI:1201787;gbkey=mRNA;gene=Socs2;product=suppressor of cytokine signaling 2%2C transcript variant X1;transcript_id=XM_017313896.3;extra_copy_number=0
CM058250.1	Liftoff	exon	102302464	102302696	.	-	.	ID=exon-XM_017313896.3-1;Parent=rna-XM_017313896.3;Dbxref=GeneID:216233,GenBank:XM_017313896.3,MGI:MGI:1201787;gbkey=mRNA;gene=Socs2;product=suppressor of cytokine signaling 2%2C transcript variant X1;transcript_id=XM_017313896.3;extra_copy_number=0
CM058250.1	Liftoff	CDS	102274166	102274225	.	-	.	ID=cds-XP_017169385.1;Parent=rna-XM_017313896.3;Dbxref=GeneID:216233,GenBank:XP_017169385.1,MGI:MGI:1201787;Name=XP_017169385.1;gbkey=CDS;gene=Socs2;product=suppressor of cytokine signaling 2 isoform X1;protein_id=XP_017169385.1;extra_copy_number=0
CM058250.1	Liftoff	CDS	102274720	102274872	.	-	.	ID=cds-XP_017169385.1;Parent=rna-XM_017313896.3;Dbxref=GeneID:216233,GenBank:XP_017169385.1,MGI:MGI:1201787;Name=XP_017169385.1;gbkey=CDS;gene=Socs2;product=suppressor of cytokine signaling 2 isoform X1;protein_id=XP_017169385.1;extra_copy_number=0
CM058250.1	Liftoff	CDS	102298504	102298955	.	-	.	ID=cds-XP_017169385.1;Parent=rna-XM_017313896.3;Dbxref=GeneID:216233,GenBank:XP_017169385.1,MGI:MGI:1201787;Name=XP_017169385.1;gbkey=CDS;gene=Socs2;product=suppressor of cytokine signaling 2 isoform X1;protein_id=XP_017169385.1;extra_copy_number=0
CM058250.1	Liftoff	CDS	102300677	102300815	.	-	.	ID=cds-XP_017169385.1;Parent=rna-XM_017313896.3;Dbxref=GeneID:216233,GenBank:XP_017169385.1,MGI:MGI:1201787;Name=XP_017169385.1;gbkey=CDS;gene=Socs2;product=suppressor of cytokine signaling 2 isoform X1;protein_id=XP_017169385.1;extra_copy_number=0
CM058250.1	Liftoff	mRNA	102269733	102302552	.	-	.	ID=rna-XM_017313897.2;Parent=gene-Socs2;Dbxref=GeneID:216233,GenBank:XM_017313897.2,MGI:MGI:1201787;Name=XM_017313897.2;gbkey=mRNA;gene=Socs2;model_evidence=Supporting evidence includes similarity to: 1 mRNA%2C 24 ESTs%2C 184 long SRA reads%2C and 100%25 coverage of the annotated genomic feature by RNAseq alignments%2C including 11 samples with support for all annotated introns;product=suppressor of cytokine signaling 2%2C transcript variant X3;transcript_id=XM_017313897.2;matches_ref_protein=True;valid_ORF=True;extra_copy_number=0
CM058250.1	Liftoff	exon	102269733	102274225	.	-	.	ID=exon-XM_017313897.2-6;Parent=rna-XM_017313897.2;Dbxref=GeneID:216233,GenBank:XM_017313897.2,MGI:MGI:1201787;gbkey=mRNA;gene=Socs2;product=suppressor of cytokine signaling 2%2C transcript variant X3;transcript_id=XM_017313897.2;extra_copy_number=0
CM058250.1	Liftoff	exon	102274720	102274872	.	-	.	ID=exon-XM_017313897.2-5;Parent=rna-XM_017313897.2;Dbxref=GeneID:216233,GenBank:XM_017313897.2,MGI:MGI:1201787;gbkey=mRNA;gene=Socs2;product=suppressor of cytokine signaling 2%2C transcript variant X3;transcript_id=XM_017313897.2;extra_copy_number=0
CM058250.1	Liftoff	exon	102298504	102298955	.	-	.	ID=exon-XM_017313897.2-4;Parent=rna-XM_017313897.2;Dbxref=GeneID:216233,GenBank:XM_017313897.2,MGI:MGI:1201787;gbkey=mRNA;gene=Socs2;product=suppressor of cytokine signaling 2%2C transcript variant X3;transcript_id=XM_017313897.2;extra_copy_number=0
CM058250.1	Liftoff	exon	102300677	102301037	.	-	.	ID=exon-XM_017313897.2-3;Parent=rna-XM_017313897.2;Dbxref=GeneID:216233,GenBank:XM_017313897.2,MGI:MGI:1201787;gbkey=mRNA;gene=Socs2;product=suppressor of cytokine signaling 2%2C transcript variant X3;transcript_id=XM_017313897.2;extra_copy_number=0
CM058250.1	Liftoff	exon	102301846	102301974	.	-	.	ID=exon-XM_017313897.2-2;Parent=rna-XM_017313897.2;Dbxref=GeneID:216233,GenBank:XM_017313897.2,MGI:MGI:1201787;gbkey=mRNA;gene=Socs2;product=suppressor of cytokine signaling 2%2C transcript variant X3;transcript_id=XM_017313897.2;extra_copy_number=0
CM058250.1	Liftoff	exon	102302464	102302552	.	-	.	ID=exon-XM_017313897.2-1;Parent=rna-XM_017313897.2;Dbxref=GeneID:216233,GenBank:XM_017313897.2,MGI:MGI:1201787;gbkey=mRNA;gene=Socs2;product=suppressor of cytokine signaling 2%2C transcript variant X3;transcript_id=XM_017313897.2;extra_copy_number=0
CM058250.1	Liftoff	CDS	102274166	102274225	.	-	.	ID=cds-XP_017169386.1;Parent=rna-XM_017313897.2;Dbxref=GeneID:216233,GenBank:XP_017169386.1,MGI:MGI:1201787;Name=XP_017169386.1;gbkey=CDS;gene=Socs2;product=suppressor of cytokine signaling 2 isoform X1;protein_id=XP_017169386.1;extra_copy_number=0
CM058250.1	Liftoff	CDS	102274720	102274872	.	-	.	ID=cds-XP_017169386.1;Parent=rna-XM_017313897.2;Dbxref=GeneID:216233,GenBank:XP_017169386.1,MGI:MGI:1201787;Name=XP_017169386.1;gbkey=CDS;gene=Socs2;product=suppressor of cytokine signaling 2 isoform X1;protein_id=XP_017169386.1;extra_copy_number=0
CM058250.1	Liftoff	CDS	102298504	102298955	.	-	.	ID=cds-XP_017169386.1;Parent=rna-XM_017313897.2;Dbxref=GeneID:216233,GenBank:XP_017169386.1,MGI:MGI:1201787;Name=XP_017169386.1;gbkey=CDS;gene=Socs2;product=suppressor of cytokine signaling 2 isoform X1;protein_id=XP_017169386.1;extra_copy_number=0
CM058250.1	Liftoff	CDS	102300677	102300815	.	-	.	ID=cds-XP_017169386.1;Parent=rna-XM_017313897.2;Dbxref=GeneID:216233,GenBank:XP_017169386.1,MGI:MGI:1201787;Name=XP_017169386.1;gbkey=CDS;gene=Socs2;product=suppressor of cytokine signaling 2 isoform X1;protein_id=XP_017169386.1;extra_copy_number=0
CM058250.1	Liftoff	mRNA	102269733	102302552	.	-	.	ID=rna-XM_017313898.2;Parent=gene-Socs2;Dbxref=GeneID:216233,GenBank:XM_017313898.2,MGI:MGI:1201787;Name=XM_017313898.2;gbkey=mRNA;gene=Socs2;model_evidence=Supporting evidence includes similarity to: 1 mRNA%2C 23 ESTs%2C 193 long SRA reads%2C and 100%25 coverage of the annotated genomic feature by RNAseq alignments%2C including 11 samples with support for all annotated introns;product=suppressor of cytokine signaling 2%2C transcript variant X2;transcript_id=XM_017313898.2;matches_ref_protein=True;valid_ORF=True;extra_copy_number=0
CM058250.1	Liftoff	exon	102269733	102274225	.	-	.	ID=exon-XM_017313898.2-6;Parent=rna-XM_017313898.2;Dbxref=GeneID:216233,GenBank:XM_017313898.2,MGI:MGI:1201787;gbkey=mRNA;gene=Socs2;product=suppressor of cytokine signaling 2%2C transcript variant X2;transcript_id=XM_017313898.2;extra_copy_number=0
CM058250.1	Liftoff	exon	102274720	102274872	.	-	.	ID=exon-XM_017313898.2-5;Parent=rna-XM_017313898.2;Dbxref=GeneID:216233,GenBank:XM_017313898.2,MGI:MGI:1201787;gbkey=mRNA;gene=Socs2;product=suppressor of cytokine signaling 2%2C transcript variant X2;transcript_id=XM_017313898.2;extra_copy_number=0
CM058250.1	Liftoff	exon	102298504	102298955	.	-	.	ID=exon-XM_017313898.2-4;Parent=rna-XM_017313898.2;Dbxref=GeneID:216233,GenBank:XM_017313898.2,MGI:MGI:1201787;gbkey=mRNA;gene=Socs2;product=suppressor of cytokine signaling 2%2C transcript variant X2;transcript_id=XM_017313898.2;extra_copy_number=0
CM058250.1	Liftoff	exon	102300677	102301037	.	-	.	ID=exon-XM_017313898.2-3;Parent=rna-XM_017313898.2;Dbxref=GeneID:216233,GenBank:XM_017313898.2,MGI:MGI:1201787;gbkey=mRNA;gene=Socs2;product=suppressor of cytokine signaling 2%2C transcript variant X2;transcript_id=XM_017313898.2;extra_copy_number=0
CM058250.1	Liftoff	exon	102301468	102301974	.	-	.	ID=exon-XM_017313898.2-2;Parent=rna-XM_017313898.2;Dbxref=GeneID:216233,GenBank:XM_017313898.2,MGI:MGI:1201787;gbkey=mRNA;gene=Socs2;product=suppressor of cytokine signaling 2%2C transcript variant X2;transcript_id=XM_017313898.2;extra_copy_number=0
CM058250.1	Liftoff	exon	102302464	102302552	.	-	.	ID=exon-XM_017313898.2-1;Parent=rna-XM_017313898.2;Dbxref=GeneID:216233,GenBank:XM_017313898.2,MGI:MGI:1201787;gbkey=mRNA;gene=Socs2;product=suppressor of cytokine signaling 2%2C transcript variant X2;transcript_id=XM_017313898.2;extra_copy_number=0
CM058250.1	Liftoff	CDS	102274166	102274225	.	-	.	ID=cds-XP_017169387.1;Parent=rna-XM_017313898.2;Dbxref=GeneID:216233,GenBank:XP_017169387.1,MGI:MGI:1201787;Name=XP_017169387.1;gbkey=CDS;gene=Socs2;product=suppressor of cytokine signaling 2 isoform X1;protein_id=XP_017169387.1;extra_copy_number=0
CM058250.1	Liftoff	CDS	102274720	102274872	.	-	.	ID=cds-XP_017169387.1;Parent=rna-XM_017313898.2;Dbxref=GeneID:216233,GenBank:XP_017169387.1,MGI:MGI:1201787;Name=XP_017169387.1;gbkey=CDS;gene=Socs2;product=suppressor of cytokine signaling 2 isoform X1;protein_id=XP_017169387.1;extra_copy_number=0
CM058250.1	Liftoff	CDS	102298504	102298955	.	-	.	ID=cds-XP_017169387.1;Parent=rna-XM_017313898.2;Dbxref=GeneID:216233,GenBank:XP_017169387.1,MGI:MGI:1201787;Name=XP_017169387.1;gbkey=CDS;gene=Socs2;product=suppressor of cytokine signaling 2 isoform X1;protein_id=XP_017169387.1;extra_copy_number=0
CM058250.1	Liftoff	CDS	102300677	102300815	.	-	.	ID=cds-XP_017169387.1;Parent=rna-XM_017313898.2;Dbxref=GeneID:216233,GenBank:XP_017169387.1,MGI:MGI:1201787;Name=XP_017169387.1;gbkey=CDS;gene=Socs2;product=suppressor of cytokine signaling 2 isoform X1;protein_id=XP_017169387.1;extra_copy_number=0
CM058250.1	Liftoff	mRNA	102269733	102303075	.	-	.	ID=rna-XM_017313899.3;Parent=gene-Socs2;Dbxref=GeneID:216233,GenBank:XM_017313899.3,MGI:MGI:1201787;Name=XM_017313899.3;gbkey=mRNA;gene=Socs2;model_evidence=Supporting evidence includes similarity to: 1 mRNA%2C 22 ESTs%2C 149 long SRA reads%2C and 100%25 coverage of the annotated genomic feature by RNAseq alignments%2C including 10 samples with support for all annotated introns;product=suppressor of cytokine signaling 2%2C transcript variant X5;transcript_id=XM_017313899.3;matches_ref_protein=True;valid_ORF=True;extra_copy_number=0
CM058250.1	Liftoff	exon	102269733	102274225	.	-	.	ID=exon-XM_017313899.3-5;Parent=rna-XM_017313899.3;Dbxref=GeneID:216233,GenBank:XM_017313899.3,MGI:MGI:1201787;gbkey=mRNA;gene=Socs2;product=suppressor of cytokine signaling 2%2C transcript variant X5;transcript_id=XM_017313899.3;extra_copy_number=0
CM058250.1	Liftoff	exon	102274720	102274872	.	-	.	ID=exon-XM_017313899.3-4;Parent=rna-XM_017313899.3;Dbxref=GeneID:216233,GenBank:XM_017313899.3,MGI:MGI:1201787;gbkey=mRNA;gene=Socs2;product=suppressor of cytokine signaling 2%2C transcript variant X5;transcript_id=XM_017313899.3;extra_copy_number=0
CM058250.1	Liftoff	exon	102298504	102298955	.	-	.	ID=exon-XM_017313899.3-3;Parent=rna-XM_017313899.3;Dbxref=GeneID:216233,GenBank:XM_017313899.3,MGI:MGI:1201787;gbkey=mRNA;gene=Socs2;product=suppressor of cytokine signaling 2%2C transcript variant X5;transcript_id=XM_017313899.3;extra_copy_number=0
CM058250.1	Liftoff	exon	102300677	102301037	.	-	.	ID=exon-XM_017313899.3-2;Parent=rna-XM_017313899.3;Dbxref=GeneID:216233,GenBank:XM_017313899.3,MGI:MGI:1201787;gbkey=mRNA;gene=Socs2;product=suppressor of cytokine signaling 2%2C transcript variant X5;transcript_id=XM_017313899.3;extra_copy_number=0
CM058250.1	Liftoff	exon	102302988	102303075	.	-	.	ID=exon-XM_017313899.3-1;Parent=rna-XM_017313899.3;Dbxref=GeneID:216233,GenBank:XM_017313899.3,MGI:MGI:1201787;gbkey=mRNA;gene=Socs2;product=suppressor of cytokine signaling 2%2C transcript variant X5;transcript_id=XM_017313899.3;extra_copy_number=0
CM058250.1	Liftoff	CDS	102274166	102274225	.	-	.	ID=cds-XP_017169388.1;Parent=rna-XM_017313899.3;Dbxref=GeneID:216233,GenBank:XP_017169388.1,MGI:MGI:1201787;Name=XP_017169388.1;gbkey=CDS;gene=Socs2;product=suppressor of cytokine signaling 2 isoform X1;protein_id=XP_017169388.1;extra_copy_number=0
CM058250.1	Liftoff	CDS	102274720	102274872	.	-	.	ID=cds-XP_017169388.1;Parent=rna-XM_017313899.3;Dbxref=GeneID:216233,GenBank:XP_017169388.1,MGI:MGI:1201787;Name=XP_017169388.1;gbkey=CDS;gene=Socs2;product=suppressor of cytokine signaling 2 isoform X1;protein_id=XP_017169388.1;extra_copy_number=0
CM058250.1	Liftoff	CDS	102298504	102298955	.	-	.	ID=cds-XP_017169388.1;Parent=rna-XM_017313899.3;Dbxref=GeneID:216233,GenBank:XP_017169388.1,MGI:MGI:1201787;Name=XP_017169388.1;gbkey=CDS;gene=Socs2;product=suppressor of cytokine signaling 2 isoform X1;protein_id=XP_017169388.1;extra_copy_number=0
CM058250.1	Liftoff	CDS	102300677	102300815	.	-	.	ID=cds-XP_017169388.1;Parent=rna-XM_017313899.3;Dbxref=GeneID:216233,GenBank:XP_017169388.1,MGI:MGI:1201787;Name=XP_017169388.1;gbkey=CDS;gene=Socs2;product=suppressor of cytokine signaling 2 isoform X1;protein_id=XP_017169388.1;extra_copy_number=0
CM058250.1	Liftoff	mRNA	102269733	102301461	.	-	.	ID=rna-XM_017313900.1;Parent=gene-Socs2;Dbxref=GeneID:216233,GenBank:XM_017313900.1,MGI:MGI:1201787;Name=XM_017313900.1;gbkey=mRNA;gene=Socs2;model_evidence=Supporting evidence includes similarity to: 1 mRNA%2C 23 ESTs%2C 147 long SRA reads%2C and 100%25 coverage of the annotated genomic feature by RNAseq alignments%2C including 10 samples with support for all annotated introns;product=suppressor of cytokine signaling 2%2C transcript variant X4;transcript_id=XM_017313900.1;matches_ref_protein=True;valid_ORF=True;extra_copy_number=0
CM058250.1	Liftoff	exon	102269733	102274225	.	-	.	ID=exon-XM_017313900.1-5;Parent=rna-XM_017313900.1;Dbxref=GeneID:216233,GenBank:XM_017313900.1,MGI:MGI:1201787;gbkey=mRNA;gene=Socs2;product=suppressor of cytokine signaling 2%2C transcript variant X4;transcript_id=XM_017313900.1;extra_copy_number=0
CM058250.1	Liftoff	exon	102274720	102274872	.	-	.	ID=exon-XM_017313900.1-4;Parent=rna-XM_017313900.1;Dbxref=GeneID:216233,GenBank:XM_017313900.1,MGI:MGI:1201787;gbkey=mRNA;gene=Socs2;product=suppressor of cytokine signaling 2%2C transcript variant X4;transcript_id=XM_017313900.1;extra_copy_number=0
CM058250.1	Liftoff	exon	102298504	102298955	.	-	.	ID=exon-XM_017313900.1-3;Parent=rna-XM_017313900.1;Dbxref=GeneID:216233,GenBank:XM_017313900.1,MGI:MGI:1201787;gbkey=mRNA;gene=Socs2;product=suppressor of cytokine signaling 2%2C transcript variant X4;transcript_id=XM_017313900.1;extra_copy_number=0
CM058250.1	Liftoff	exon	102300677	102301037	.	-	.	ID=exon-XM_017313900.1-2;Parent=rna-XM_017313900.1;Dbxref=GeneID:216233,GenBank:XM_017313900.1,MGI:MGI:1201787;gbkey=mRNA;gene=Socs2;product=suppressor of cytokine signaling 2%2C transcript variant X4;transcript_id=XM_017313900.1;extra_copy_number=0
CM058250.1	Liftoff	exon	102301160	102301461	.	-	.	ID=exon-XM_017313900.1-1;Parent=rna-XM_017313900.1;Dbxref=GeneID:216233,GenBank:XM_017313900.1,MGI:MGI:1201787;gbkey=mRNA;gene=Socs2;product=suppressor of cytokine signaling 2%2C transcript variant X4;transcript_id=XM_017313900.1;extra_copy_number=0
CM058250.1	Liftoff	CDS	102274166	102274225	.	-	.	ID=cds-XP_017169389.1;Parent=rna-XM_017313900.1;Dbxref=GeneID:216233,GenBank:XP_017169389.1,MGI:MGI:1201787;Name=XP_017169389.1;gbkey=CDS;gene=Socs2;product=suppressor of cytokine signaling 2 isoform X1;protein_id=XP_017169389.1;extra_copy_number=0
CM058250.1	Liftoff	CDS	102274720	102274872	.	-	.	ID=cds-XP_017169389.1;Parent=rna-XM_017313900.1;Dbxref=GeneID:216233,GenBank:XP_017169389.1,MGI:MGI:1201787;Name=XP_017169389.1;gbkey=CDS;gene=Socs2;product=suppressor of cytokine signaling 2 isoform X1;protein_id=XP_017169389.1;extra_copy_number=0
CM058250.1	Liftoff	CDS	102298504	102298955	.	-	.	ID=cds-XP_017169389.1;Parent=rna-XM_017313900.1;Dbxref=GeneID:216233,GenBank:XP_017169389.1,MGI:MGI:1201787;Name=XP_017169389.1;gbkey=CDS;gene=Socs2;product=suppressor of cytokine signaling 2 isoform X1;protein_id=XP_017169389.1;extra_copy_number=0
CM058250.1	Liftoff	CDS	102300677	102300815	.	-	.	ID=cds-XP_017169389.1;Parent=rna-XM_017313900.1;Dbxref=GeneID:216233,GenBank:XP_017169389.1,MGI:MGI:1201787;Name=XP_017169389.1;gbkey=CDS;gene=Socs2;product=suppressor of cytokine signaling 2 isoform X1;protein_id=XP_017169389.1;extra_copy_number=0
CM058250.1	Liftoff	mRNA	102269735	102302573	.	-	.	ID=rna-XM_011243410.4;Parent=gene-Socs2;Dbxref=GeneID:216233,GenBank:XM_011243410.4,MGI:MGI:1201787;Name=XM_011243410.4;gbkey=mRNA;gene=Socs2;model_evidence=Supporting evidence includes similarity to: 6 mRNAs%2C 40 ESTs%2C 11 Proteins%2C 566 long SRA reads%2C and 99%25 coverage of the annotated genomic feature by RNAseq alignments%2C including 18 samples with support for all annotated introns;product=suppressor of cytokine signaling 2%2C transcript variant X15;transcript_id=XM_011243410.4;matches_ref_protein=True;valid_ORF=True;extra_copy_number=0
CM058250.1	Liftoff	exon	102269735	102274225	.	-	.	ID=exon-XM_011243410.4-7;Parent=rna-XM_011243410.4;Dbxref=GeneID:216233,GenBank:XM_011243410.4,MGI:MGI:1201787;gbkey=mRNA;gene=Socs2;product=suppressor of cytokine signaling 2%2C transcript variant X15;transcript_id=XM_011243410.4;extra_copy_number=0
CM058250.1	Liftoff	exon	102274720	102274872	.	-	.	ID=exon-XM_011243410.4-6;Parent=rna-XM_011243410.4;Dbxref=GeneID:216233,GenBank:XM_011243410.4,MGI:MGI:1201787;gbkey=mRNA;gene=Socs2;product=suppressor of cytokine signaling 2%2C transcript variant X15;transcript_id=XM_011243410.4;extra_copy_number=0
CM058250.1	Liftoff	exon	102276395	102276475	.	-	.	ID=exon-XM_011243410.4-5;Parent=rna-XM_011243410.4;Dbxref=GeneID:216233,GenBank:XM_011243410.4,MGI:MGI:1201787;gbkey=mRNA;gene=Socs2;product=suppressor of cytokine signaling 2%2C transcript variant X15;transcript_id=XM_011243410.4;extra_copy_number=0
CM058250.1	Liftoff	exon	102296497	102298955	.	-	.	ID=exon-XM_011243410.4-4;Parent=rna-XM_011243410.4;Dbxref=GeneID:216233,GenBank:XM_011243410.4,MGI:MGI:1201787;gbkey=mRNA;gene=Socs2;product=suppressor of cytokine signaling 2%2C transcript variant X15;transcript_id=XM_011243410.4;extra_copy_number=0
CM058250.1	Liftoff	exon	102300677	102301037	.	-	.	ID=exon-XM_011243410.4-3;Parent=rna-XM_011243410.4;Dbxref=GeneID:216233,GenBank:XM_011243410.4,MGI:MGI:1201787;gbkey=mRNA;gene=Socs2;product=suppressor of cytokine signaling 2%2C transcript variant X15;transcript_id=XM_011243410.4;extra_copy_number=0
CM058250.1	Liftoff	exon	102301846	102301974	.	-	.	ID=exon-XM_011243410.4-2;Parent=rna-XM_011243410.4;Dbxref=GeneID:216233,GenBank:XM_011243410.4,MGI:MGI:1201787;gbkey=mRNA;gene=Socs2;product=suppressor of cytokine signaling 2%2C transcript variant X15;transcript_id=XM_011243410.4;extra_copy_number=0
CM058250.1	Liftoff	exon	102302464	102302573	.	-	.	ID=exon-XM_011243410.4-1;Parent=rna-XM_011243410.4;Dbxref=GeneID:216233,GenBank:XM_011243410.4,MGI:MGI:1201787;gbkey=mRNA;gene=Socs2;product=suppressor of cytokine signaling 2%2C transcript variant X15;transcript_id=XM_011243410.4;extra_copy_number=0
CM058250.1	Liftoff	CDS	102298498	102298955	.	-	.	ID=cds-XP_011241712.1;Parent=rna-XM_011243410.4;Dbxref=GeneID:216233,GenBank:XP_011241712.1,MGI:MGI:1201787;Name=XP_011241712.1;gbkey=CDS;gene=Socs2;product=suppressor of cytokine signaling 2 isoform X7;protein_id=XP_011241712.1;extra_copy_number=0
CM058250.1	Liftoff	CDS	102300677	102300815	.	-	.	ID=cds-XP_011241712.1;Parent=rna-XM_011243410.4;Dbxref=GeneID:216233,GenBank:XP_011241712.1,MGI:MGI:1201787;Name=XP_011241712.1;gbkey=CDS;gene=Socs2;product=suppressor of cytokine signaling 2 isoform X7;protein_id=XP_011241712.1;extra_copy_number=0
CM058250.1	Liftoff	mRNA	102269735	102303160	.	-	.	ID=rna-XM_030245030.2;Parent=gene-Socs2;Dbxref=GeneID:216233,GenBank:XM_030245030.2,MGI:MGI:1201787;Name=XM_030245030.2;gbkey=mRNA;gene=Socs2;model_evidence=Supporting evidence includes similarity to: 5 mRNAs%2C 38 ESTs%2C 11 Proteins%2C 505 long SRA reads%2C and 99%25 coverage of the annotated genomic feature by RNAseq alignments%2C including 14 samples with support for all annotated introns;product=suppressor of cytokine signaling 2%2C transcript variant X17;transcript_id=XM_030245030.2;matches_ref_protein=True;valid_ORF=True;extra_copy_number=0
CM058250.1	Liftoff	exon	102269735	102274225	.	-	.	ID=exon-XM_030245030.2-6;Parent=rna-XM_030245030.2;Dbxref=GeneID:216233,GenBank:XM_030245030.2,MGI:MGI:1201787;gbkey=mRNA;gene=Socs2;product=suppressor of cytokine signaling 2%2C transcript variant X17;transcript_id=XM_030245030.2;extra_copy_number=0
CM058250.1	Liftoff	exon	102274720	102274872	.	-	.	ID=exon-XM_030245030.2-5;Parent=rna-XM_030245030.2;Dbxref=GeneID:216233,GenBank:XM_030245030.2,MGI:MGI:1201787;gbkey=mRNA;gene=Socs2;product=suppressor of cytokine signaling 2%2C transcript variant X17;transcript_id=XM_030245030.2;extra_copy_number=0
CM058250.1	Liftoff	exon	102276395	102276475	.	-	.	ID=exon-XM_030245030.2-4;Parent=rna-XM_030245030.2;Dbxref=GeneID:216233,GenBank:XM_030245030.2,MGI:MGI:1201787;gbkey=mRNA;gene=Socs2;product=suppressor of cytokine signaling 2%2C transcript variant X17;transcript_id=XM_030245030.2;extra_copy_number=0
CM058250.1	Liftoff	exon	102296497	102298955	.	-	.	ID=exon-XM_030245030.2-3;Parent=rna-XM_030245030.2;Dbxref=GeneID:216233,GenBank:XM_030245030.2,MGI:MGI:1201787;gbkey=mRNA;gene=Socs2;product=suppressor of cytokine signaling 2%2C transcript variant X17;transcript_id=XM_030245030.2;extra_copy_number=0
CM058250.1	Liftoff	exon	102300677	102301037	.	-	.	ID=exon-XM_030245030.2-2;Parent=rna-XM_030245030.2;Dbxref=GeneID:216233,GenBank:XM_030245030.2,MGI:MGI:1201787;gbkey=mRNA;gene=Socs2;product=suppressor of cytokine signaling 2%2C transcript variant X17;transcript_id=XM_030245030.2;extra_copy_number=0
CM058250.1	Liftoff	exon	102302988	102303160	.	-	.	ID=exon-XM_030245030.2-1;Parent=rna-XM_030245030.2;Dbxref=GeneID:216233,GenBank:XM_030245030.2,MGI:MGI:1201787;gbkey=mRNA;gene=Socs2;product=suppressor of cytokine signaling 2%2C transcript variant X17;transcript_id=XM_030245030.2;extra_copy_number=0
CM058250.1	Liftoff	CDS	102298498	102298955	.	-	.	ID=cds-XP_030100890.1;Parent=rna-XM_030245030.2;Dbxref=GeneID:216233,GenBank:XP_030100890.1,MGI:MGI:1201787;Name=XP_030100890.1;gbkey=CDS;gene=Socs2;product=suppressor of cytokine signaling 2 isoform X7;protein_id=XP_030100890.1;extra_copy_number=0
CM058250.1	Liftoff	CDS	102300677	102300815	.	-	.	ID=cds-XP_030100890.1;Parent=rna-XM_030245030.2;Dbxref=GeneID:216233,GenBank:XP_030100890.1,MGI:MGI:1201787;Name=XP_030100890.1;gbkey=CDS;gene=Socs2;product=suppressor of cytokine signaling 2 isoform X7;protein_id=XP_030100890.1;extra_copy_number=0
CM058250.1	Liftoff	mRNA	102269735	102302918	.	-	.	ID=rna-XM_036155751.1;Parent=gene-Socs2;Dbxref=GeneID:216233,GenBank:XM_036155751.1,MGI:MGI:1201787;Name=XM_036155751.1;gbkey=mRNA;gene=Socs2;model_evidence=Supporting evidence includes similarity to: 11 mRNAs%2C 46 ESTs%2C 11 Proteins%2C 1159 long SRA reads%2C and 99%25 coverage of the annotated genomic feature by RNAseq alignments%2C including 22 samples with support for all annotated introns;product=suppressor of cytokine signaling 2%2C transcript variant X13;transcript_id=XM_036155751.1;matches_ref_protein=True;valid_ORF=True;extra_copy_number=0
CM058250.1	Liftoff	exon	102269735	102274225	.	-	.	ID=exon-XM_036155751.1-6;Parent=rna-XM_036155751.1;Dbxref=GeneID:216233,GenBank:XM_036155751.1,MGI:MGI:1201787;gbkey=mRNA;gene=Socs2;product=suppressor of cytokine signaling 2%2C transcript variant X13;transcript_id=XM_036155751.1;extra_copy_number=0
CM058250.1	Liftoff	exon	102274720	102274872	.	-	.	ID=exon-XM_036155751.1-5;Parent=rna-XM_036155751.1;Dbxref=GeneID:216233,GenBank:XM_036155751.1,MGI:MGI:1201787;gbkey=mRNA;gene=Socs2;product=suppressor of cytokine signaling 2%2C transcript variant X13;transcript_id=XM_036155751.1;extra_copy_number=0
CM058250.1	Liftoff	exon	102276395	102276475	.	-	.	ID=exon-XM_036155751.1-4;Parent=rna-XM_036155751.1;Dbxref=GeneID:216233,GenBank:XM_036155751.1,MGI:MGI:1201787;gbkey=mRNA;gene=Socs2;product=suppressor of cytokine signaling 2%2C transcript variant X13;transcript_id=XM_036155751.1;extra_copy_number=0
CM058250.1	Liftoff	exon	102296497	102298955	.	-	.	ID=exon-XM_036155751.1-3;Parent=rna-XM_036155751.1;Dbxref=GeneID:216233,GenBank:XM_036155751.1,MGI:MGI:1201787;gbkey=mRNA;gene=Socs2;product=suppressor of cytokine signaling 2%2C transcript variant X13;transcript_id=XM_036155751.1;extra_copy_number=0
CM058250.1	Liftoff	exon	102300677	102301037	.	-	.	ID=exon-XM_036155751.1-2;Parent=rna-XM_036155751.1;Dbxref=GeneID:216233,GenBank:XM_036155751.1,MGI:MGI:1201787;gbkey=mRNA;gene=Socs2;product=suppressor of cytokine signaling 2%2C transcript variant X13;transcript_id=XM_036155751.1;extra_copy_number=0
CM058250.1	Liftoff	exon	102302464	102302918	.	-	.	ID=exon-XM_036155751.1-1;Parent=rna-XM_036155751.1;Dbxref=GeneID:216233,GenBank:XM_036155751.1,MGI:MGI:1201787;gbkey=mRNA;gene=Socs2;product=suppressor of cytokine signaling 2%2C transcript variant X13;transcript_id=XM_036155751.1;extra_copy_number=0
CM058250.1	Liftoff	CDS	102298498	102298955	.	-	.	ID=cds-XP_036011644.1;Parent=rna-XM_036155751.1;Dbxref=GeneID:216233,GenBank:XP_036011644.1,MGI:MGI:1201787;Name=XP_036011644.1;gbkey=CDS;gene=Socs2;product=suppressor of cytokine signaling 2 isoform X7;protein_id=XP_036011644.1;extra_copy_number=0
CM058250.1	Liftoff	CDS	102300677	102300815	.	-	.	ID=cds-XP_036011644.1;Parent=rna-XM_036155751.1;Dbxref=GeneID:216233,GenBank:XP_036011644.1,MGI:MGI:1201787;Name=XP_036011644.1;gbkey=CDS;gene=Socs2;product=suppressor of cytokine signaling 2 isoform X7;protein_id=XP_036011644.1;extra_copy_number=0
CM058250.1	Liftoff	mRNA	102269735	102302552	.	-	.	ID=rna-XM_036155752.1;Parent=gene-Socs2;Dbxref=GeneID:216233,GenBank:XM_036155752.1,MGI:MGI:1201787;Name=XM_036155752.1;gbkey=mRNA;gene=Socs2;model_evidence=Supporting evidence includes similarity to: 5 mRNAs%2C 39 ESTs%2C 11 Proteins%2C 586 long SRA reads%2C and 99%25 coverage of the annotated genomic feature by RNAseq alignments%2C including 18 samples with support for all annotated introns;product=suppressor of cytokine signaling 2%2C transcript variant X14;transcript_id=XM_036155752.1;matches_ref_protein=True;valid_ORF=True;extra_copy_number=0
CM058250.1	Liftoff	exon	102269735	102274225	.	-	.	ID=exon-XM_036155752.1-7;Parent=rna-XM_036155752.1;Dbxref=GeneID:216233,GenBank:XM_036155752.1,MGI:MGI:1201787;gbkey=mRNA;gene=Socs2;product=suppressor of cytokine signaling 2%2C transcript variant X14;transcript_id=XM_036155752.1;extra_copy_number=0
CM058250.1	Liftoff	exon	102274720	102274872	.	-	.	ID=exon-XM_036155752.1-6;Parent=rna-XM_036155752.1;Dbxref=GeneID:216233,GenBank:XM_036155752.1,MGI:MGI:1201787;gbkey=mRNA;gene=Socs2;product=suppressor of cytokine signaling 2%2C transcript variant X14;transcript_id=XM_036155752.1;extra_copy_number=0
CM058250.1	Liftoff	exon	102276395	102276475	.	-	.	ID=exon-XM_036155752.1-5;Parent=rna-XM_036155752.1;Dbxref=GeneID:216233,GenBank:XM_036155752.1,MGI:MGI:1201787;gbkey=mRNA;gene=Socs2;product=suppressor of cytokine signaling 2%2C transcript variant X14;transcript_id=XM_036155752.1;extra_copy_number=0
CM058250.1	Liftoff	exon	102296497	102298955	.	-	.	ID=exon-XM_036155752.1-4;Parent=rna-XM_036155752.1;Dbxref=GeneID:216233,GenBank:XM_036155752.1,MGI:MGI:1201787;gbkey=mRNA;gene=Socs2;product=suppressor of cytokine signaling 2%2C transcript variant X14;transcript_id=XM_036155752.1;extra_copy_number=0
CM058250.1	Liftoff	exon	102300677	102301037	.	-	.	ID=exon-XM_036155752.1-3;Parent=rna-XM_036155752.1;Dbxref=GeneID:216233,GenBank:XM_036155752.1,MGI:MGI:1201787;gbkey=mRNA;gene=Socs2;product=suppressor of cytokine signaling 2%2C transcript variant X14;transcript_id=XM_036155752.1;extra_copy_number=0
CM058250.1	Liftoff	exon	102301468	102301974	.	-	.	ID=exon-XM_036155752.1-2;Parent=rna-XM_036155752.1;Dbxref=GeneID:216233,GenBank:XM_036155752.1,MGI:MGI:1201787;gbkey=mRNA;gene=Socs2;product=suppressor of cytokine signaling 2%2C transcript variant X14;transcript_id=XM_036155752.1;extra_copy_number=0
CM058250.1	Liftoff	exon	102302464	102302552	.	-	.	ID=exon-XM_036155752.1-1;Parent=rna-XM_036155752.1;Dbxref=GeneID:216233,GenBank:XM_036155752.1,MGI:MGI:1201787;gbkey=mRNA;gene=Socs2;product=suppressor of cytokine signaling 2%2C transcript variant X14;transcript_id=XM_036155752.1;extra_copy_number=0
CM058250.1	Liftoff	CDS	102298498	102298955	.	-	.	ID=cds-XP_036011645.1;Parent=rna-XM_036155752.1;Dbxref=GeneID:216233,GenBank:XP_036011645.1,MGI:MGI:1201787;Name=XP_036011645.1;gbkey=CDS;gene=Socs2;product=suppressor of cytokine signaling 2 isoform X7;protein_id=XP_036011645.1;extra_copy_number=0
CM058250.1	Liftoff	CDS	102300677	102300815	.	-	.	ID=cds-XP_036011645.1;Parent=rna-XM_036155752.1;Dbxref=GeneID:216233,GenBank:XP_036011645.1,MGI:MGI:1201787;Name=XP_036011645.1;gbkey=CDS;gene=Socs2;product=suppressor of cytokine signaling 2 isoform X7;protein_id=XP_036011645.1;extra_copy_number=0
CM058250.1	Liftoff	mRNA	102269735	102301461	.	-	.	ID=rna-XM_036155753.1;Parent=gene-Socs2;Dbxref=GeneID:216233,GenBank:XM_036155753.1,MGI:MGI:1201787;Name=XM_036155753.1;gbkey=mRNA;gene=Socs2;model_evidence=Supporting evidence includes similarity to: 6 mRNAs%2C 39 ESTs%2C 11 Proteins%2C 519 long SRA reads%2C and 99%25 coverage of the annotated genomic feature by RNAseq alignments%2C including 16 samples with support for all annotated introns;product=suppressor of cytokine signaling 2%2C transcript variant X16;transcript_id=XM_036155753.1;matches_ref_protein=True;valid_ORF=True;extra_copy_number=0
CM058250.1	Liftoff	exon	102269735	102274225	.	-	.	ID=exon-XM_036155753.1-6;Parent=rna-XM_036155753.1;Dbxref=GeneID:216233,GenBank:XM_036155753.1,MGI:MGI:1201787;gbkey=mRNA;gene=Socs2;product=suppressor of cytokine signaling 2%2C transcript variant X16;transcript_id=XM_036155753.1;extra_copy_number=0
CM058250.1	Liftoff	exon	102274720	102274872	.	-	.	ID=exon-XM_036155753.1-5;Parent=rna-XM_036155753.1;Dbxref=GeneID:216233,GenBank:XM_036155753.1,MGI:MGI:1201787;gbkey=mRNA;gene=Socs2;product=suppressor of cytokine signaling 2%2C transcript variant X16;transcript_id=XM_036155753.1;extra_copy_number=0
CM058250.1	Liftoff	exon	102276395	102276475	.	-	.	ID=exon-XM_036155753.1-4;Parent=rna-XM_036155753.1;Dbxref=GeneID:216233,GenBank:XM_036155753.1,MGI:MGI:1201787;gbkey=mRNA;gene=Socs2;product=suppressor of cytokine signaling 2%2C transcript variant X16;transcript_id=XM_036155753.1;extra_copy_number=0
CM058250.1	Liftoff	exon	102296497	102298955	.	-	.	ID=exon-XM_036155753.1-3;Parent=rna-XM_036155753.1;Dbxref=GeneID:216233,GenBank:XM_036155753.1,MGI:MGI:1201787;gbkey=mRNA;gene=Socs2;product=suppressor of cytokine signaling 2%2C transcript variant X16;transcript_id=XM_036155753.1;extra_copy_number=0
CM058250.1	Liftoff	exon	102300677	102301037	.	-	.	ID=exon-XM_036155753.1-2;Parent=rna-XM_036155753.1;Dbxref=GeneID:216233,GenBank:XM_036155753.1,MGI:MGI:1201787;gbkey=mRNA;gene=Socs2;product=suppressor of cytokine signaling 2%2C transcript variant X16;transcript_id=XM_036155753.1;extra_copy_number=0
CM058250.1	Liftoff	exon	102301160	102301461	.	-	.	ID=exon-XM_036155753.1-1;Parent=rna-XM_036155753.1;Dbxref=GeneID:216233,GenBank:XM_036155753.1,MGI:MGI:1201787;gbkey=mRNA;gene=Socs2;product=suppressor of cytokine signaling 2%2C transcript variant X16;transcript_id=XM_036155753.1;extra_copy_number=0
CM058250.1	Liftoff	CDS	102298498	102298955	.	-	.	ID=cds-XP_036011646.1;Parent=rna-XM_036155753.1;Dbxref=GeneID:216233,GenBank:XP_036011646.1,MGI:MGI:1201787;Name=XP_036011646.1;gbkey=CDS;gene=Socs2;product=suppressor of cytokine signaling 2 isoform X7;protein_id=XP_036011646.1;extra_copy_number=0
CM058250.1	Liftoff	CDS	102300677	102300815	.	-	.	ID=cds-XP_036011646.1;Parent=rna-XM_036155753.1;Dbxref=GeneID:216233,GenBank:XP_036011646.1,MGI:MGI:1201787;Name=XP_036011646.1;gbkey=CDS;gene=Socs2;product=suppressor of cytokine signaling 2 isoform X7;protein_id=XP_036011646.1;extra_copy_number=0
CM058250.1	Liftoff	mRNA	102276394	102302705	.	-	.	ID=rna-XM_017313902.3;Parent=gene-Socs2;Dbxref=GeneID:216233,GenBank:XM_017313902.3,MGI:MGI:1201787;Name=XM_017313902.3;gbkey=mRNA;gene=Socs2;model_evidence=Supporting evidence includes similarity to: 27 ESTs%2C 111 long SRA reads%2C and 100%25 coverage of the annotated genomic feature by RNAseq alignments%2C including 23 samples with support for all annotated introns;product=suppressor of cytokine signaling 2%2C transcript variant X12;transcript_id=XM_017313902.3;matches_ref_protein=True;valid_ORF=True;extra_copy_number=0
CM058250.1	Liftoff	exon	102276394	102276475	.	-	.	ID=exon-XM_017313902.3-4;Parent=rna-XM_017313902.3;Dbxref=GeneID:216233,GenBank:XM_017313902.3,MGI:MGI:1201787;gbkey=mRNA;gene=Socs2;product=suppressor of cytokine signaling 2%2C transcript variant X12;transcript_id=XM_017313902.3;extra_copy_number=0
CM058250.1	Liftoff	exon	102298504	102298955	.	-	.	ID=exon-XM_017313902.3-3;Parent=rna-XM_017313902.3;Dbxref=GeneID:216233,GenBank:XM_017313902.3,MGI:MGI:1201787;gbkey=mRNA;gene=Socs2;product=suppressor of cytokine signaling 2%2C transcript variant X12;transcript_id=XM_017313902.3;extra_copy_number=0
CM058250.1	Liftoff	exon	102300677	102301037	.	-	.	ID=exon-XM_017313902.3-2;Parent=rna-XM_017313902.3;Dbxref=GeneID:216233,GenBank:XM_017313902.3,MGI:MGI:1201787;gbkey=mRNA;gene=Socs2;product=suppressor of cytokine signaling 2%2C transcript variant X12;transcript_id=XM_017313902.3;extra_copy_number=0
CM058250.1	Liftoff	exon	102302464	102302705	.	-	.	ID=exon-XM_017313902.3-1;Parent=rna-XM_017313902.3;Dbxref=GeneID:216233,GenBank:XM_017313902.3,MGI:MGI:1201787;gbkey=mRNA;gene=Socs2;product=suppressor of cytokine signaling 2%2C transcript variant X12;transcript_id=XM_017313902.3;extra_copy_number=0
CM058250.1	Liftoff	CDS	102276464	102276475	.	-	.	ID=cds-XP_017169391.1;Parent=rna-XM_017313902.3;Dbxref=GeneID:216233,GenBank:XP_017169391.1,MGI:MGI:1201787;Name=XP_017169391.1;gbkey=CDS;gene=Socs2;product=suppressor of cytokine signaling 2 isoform X6;protein_id=XP_017169391.1;extra_copy_number=0
CM058250.1	Liftoff	CDS	102298504	102298955	.	-	.	ID=cds-XP_017169391.1;Parent=rna-XM_017313902.3;Dbxref=GeneID:216233,GenBank:XP_017169391.1,MGI:MGI:1201787;Name=XP_017169391.1;gbkey=CDS;gene=Socs2;product=suppressor of cytokine signaling 2 isoform X6;protein_id=XP_017169391.1;extra_copy_number=0
CM058250.1	Liftoff	CDS	102300677	102300815	.	-	.	ID=cds-XP_017169391.1;Parent=rna-XM_017313902.3;Dbxref=GeneID:216233,GenBank:XP_017169391.1,MGI:MGI:1201787;Name=XP_017169391.1;gbkey=CDS;gene=Socs2;product=suppressor of cytokine signaling 2 isoform X6;protein_id=XP_017169391.1;extra_copy_number=0
CM058250.1	Liftoff	mRNA	102276495	102302705	.	-	.	ID=rna-XM_036155750.1;Parent=gene-Socs2;Dbxref=GeneID:216233,GenBank:XM_036155750.1,MGI:MGI:1201787;Name=XM_036155750.1;gbkey=mRNA;gene=Socs2;model_evidence=Supporting evidence includes similarity to: 27 ESTs%2C 110 long SRA reads%2C and 100%25 coverage of the annotated genomic feature by RNAseq alignments%2C including 3 samples with support for all annotated introns;product=suppressor of cytokine signaling 2%2C transcript variant X11;transcript_id=XM_036155750.1;matches_ref_protein=True;valid_ORF=True;extra_copy_number=0
CM058250.1	Liftoff	exon	102276495	102276990	.	-	.	ID=exon-XM_036155750.1-4;Parent=rna-XM_036155750.1;Dbxref=GeneID:216233,GenBank:XM_036155750.1,MGI:MGI:1201787;gbkey=mRNA;gene=Socs2;product=suppressor of cytokine signaling 2%2C transcript variant X11;transcript_id=XM_036155750.1;extra_copy_number=0
CM058250.1	Liftoff	exon	102298504	102298955	.	-	.	ID=exon-XM_036155750.1-3;Parent=rna-XM_036155750.1;Dbxref=GeneID:216233,GenBank:XM_036155750.1,MGI:MGI:1201787;gbkey=mRNA;gene=Socs2;product=suppressor of cytokine signaling 2%2C transcript variant X11;transcript_id=XM_036155750.1;extra_copy_number=0
CM058250.1	Liftoff	exon	102300677	102301037	.	-	.	ID=exon-XM_036155750.1-2;Parent=rna-XM_036155750.1;Dbxref=GeneID:216233,GenBank:XM_036155750.1,MGI:MGI:1201787;gbkey=mRNA;gene=Socs2;product=suppressor of cytokine signaling 2%2C transcript variant X11;transcript_id=XM_036155750.1;extra_copy_number=0
CM058250.1	Liftoff	exon	102302464	102302705	.	-	.	ID=exon-XM_036155750.1-1;Parent=rna-XM_036155750.1;Dbxref=GeneID:216233,GenBank:XM_036155750.1,MGI:MGI:1201787;gbkey=mRNA;gene=Socs2;product=suppressor of cytokine signaling 2%2C transcript variant X11;transcript_id=XM_036155750.1;extra_copy_number=0
CM058250.1	Liftoff	CDS	102276970	102276990	.	-	.	ID=cds-XP_036011643.1;Parent=rna-XM_036155750.1;Dbxref=GeneID:216233,GenBank:XP_036011643.1,MGI:MGI:1201787;Name=XP_036011643.1;gbkey=CDS;gene=Socs2;product=suppressor of cytokine signaling 2 isoform X5;protein_id=XP_036011643.1;extra_copy_number=0
CM058250.1	Liftoff	CDS	102298504	102298955	.	-	.	ID=cds-XP_036011643.1;Parent=rna-XM_036155750.1;Dbxref=GeneID:216233,GenBank:XP_036011643.1,MGI:MGI:1201787;Name=XP_036011643.1;gbkey=CDS;gene=Socs2;product=suppressor of cytokine signaling 2 isoform X5;protein_id=XP_036011643.1;extra_copy_number=0
CM058250.1	Liftoff	CDS	102300677	102300815	.	-	.	ID=cds-XP_036011643.1;Parent=rna-XM_036155750.1;Dbxref=GeneID:216233,GenBank:XP_036011643.1,MGI:MGI:1201787;Name=XP_036011643.1;gbkey=CDS;gene=Socs2;product=suppressor of cytokine signaling 2 isoform X5;protein_id=XP_036011643.1;extra_copy_number=0
CM058250.1	Liftoff	mRNA	102277642	102302705	.	-	.	ID=rna-XM_006513515.5;Parent=gene-Socs2;Dbxref=GeneID:216233,GenBank:XM_006513515.5,MGI:MGI:1201787;Name=XM_006513515.5;gbkey=mRNA;gene=Socs2;model_evidence=Supporting evidence includes similarity to: 1 mRNA%2C 27 ESTs%2C 195 long SRA reads%2C and 100%25 coverage of the annotated genomic feature by RNAseq alignments%2C including 5 samples with support for all annotated introns;product=suppressor of cytokine signaling 2%2C transcript variant X8;transcript_id=XM_006513515.5;matches_ref_protein=True;valid_ORF=True;extra_copy_number=0
CM058250.1	Liftoff	exon	102277642	102278766	.	-	.	ID=exon-XM_006513515.5-5;Parent=rna-XM_006513515.5;Dbxref=GeneID:216233,GenBank:XM_006513515.5,MGI:MGI:1201787;gbkey=mRNA;gene=Socs2;product=suppressor of cytokine signaling 2%2C transcript variant X8;transcript_id=XM_006513515.5;extra_copy_number=0
CM058250.1	Liftoff	exon	102296497	102296580	.	-	.	ID=exon-XM_006513515.5-4;Parent=rna-XM_006513515.5;Dbxref=GeneID:216233,GenBank:XM_006513515.5,MGI:MGI:1201787;gbkey=mRNA;gene=Socs2;product=suppressor of cytokine signaling 2%2C transcript variant X8;transcript_id=XM_006513515.5;extra_copy_number=0
CM058250.1	Liftoff	exon	102298504	102298955	.	-	.	ID=exon-XM_006513515.5-3;Parent=rna-XM_006513515.5;Dbxref=GeneID:216233,GenBank:XM_006513515.5,MGI:MGI:1201787;gbkey=mRNA;gene=Socs2;product=suppressor of cytokine signaling 2%2C transcript variant X8;transcript_id=XM_006513515.5;extra_copy_number=0
CM058250.1	Liftoff	exon	102300677	102301037	.	-	.	ID=exon-XM_006513515.5-2;Parent=rna-XM_006513515.5;Dbxref=GeneID:216233,GenBank:XM_006513515.5,MGI:MGI:1201787;gbkey=mRNA;gene=Socs2;product=suppressor of cytokine signaling 2%2C transcript variant X8;transcript_id=XM_006513515.5;extra_copy_number=0
CM058250.1	Liftoff	exon	102302464	102302705	.	-	.	ID=exon-XM_006513515.5-1;Parent=rna-XM_006513515.5;Dbxref=GeneID:216233,GenBank:XM_006513515.5,MGI:MGI:1201787;gbkey=mRNA;gene=Socs2;product=suppressor of cytokine signaling 2%2C transcript variant X8;transcript_id=XM_006513515.5;extra_copy_number=0
CM058250.1	Liftoff	CDS	102296530	102296580	.	-	.	ID=cds-XP_006513578.1;Parent=rna-XM_006513515.5;Dbxref=GeneID:216233,GenBank:XP_006513578.1,MGI:MGI:1201787;Name=XP_006513578.1;gbkey=CDS;gene=Socs2;product=suppressor of cytokine signaling 2 isoform X3;protein_id=XP_006513578.1;extra_copy_number=0
CM058250.1	Liftoff	CDS	102298504	102298955	.	-	.	ID=cds-XP_006513578.1;Parent=rna-XM_006513515.5;Dbxref=GeneID:216233,GenBank:XP_006513578.1,MGI:MGI:1201787;Name=XP_006513578.1;gbkey=CDS;gene=Socs2;product=suppressor of cytokine signaling 2 isoform X3;protein_id=XP_006513578.1;extra_copy_number=0
CM058250.1	Liftoff	CDS	102300677	102300815	.	-	.	ID=cds-XP_006513578.1;Parent=rna-XM_006513515.5;Dbxref=GeneID:216233,GenBank:XP_006513578.1,MGI:MGI:1201787;Name=XP_006513578.1;gbkey=CDS;gene=Socs2;product=suppressor of cytokine signaling 2 isoform X3;protein_id=XP_006513578.1;extra_copy_number=0
CM058250.1	Liftoff	mRNA	102277642	102302705	.	-	.	ID=rna-XM_017313901.3;Parent=gene-Socs2;Dbxref=GeneID:216233,GenBank:XM_017313901.3,MGI:MGI:1201787;Name=XM_017313901.3;gbkey=mRNA;gene=Socs2;model_evidence=Supporting evidence includes similarity to: 1 mRNA%2C 27 ESTs%2C 195 long SRA reads%2C and 100%25 coverage of the annotated genomic feature by RNAseq alignments%2C including 6 samples with support for all annotated introns;product=suppressor of cytokine signaling 2%2C transcript variant X9;transcript_id=XM_017313901.3;matches_ref_protein=True;valid_ORF=True;extra_copy_number=0
CM058250.1	Liftoff	exon	102277642	102278766	.	-	.	ID=exon-XM_017313901.3-5;Parent=rna-XM_017313901.3;Dbxref=GeneID:216233,GenBank:XM_017313901.3,MGI:MGI:1201787;gbkey=mRNA;gene=Socs2;product=suppressor of cytokine signaling 2%2C transcript variant X9;transcript_id=XM_017313901.3;extra_copy_number=0
CM058250.1	Liftoff	exon	102296497	102296600	.	-	.	ID=exon-XM_017313901.3-4;Parent=rna-XM_017313901.3;Dbxref=GeneID:216233,GenBank:XM_017313901.3,MGI:MGI:1201787;gbkey=mRNA;gene=Socs2;product=suppressor of cytokine signaling 2%2C transcript variant X9;transcript_id=XM_017313901.3;extra_copy_number=0
CM058250.1	Liftoff	exon	102298504	102298955	.	-	.	ID=exon-XM_017313901.3-3;Parent=rna-XM_017313901.3;Dbxref=GeneID:216233,GenBank:XM_017313901.3,MGI:MGI:1201787;gbkey=mRNA;gene=Socs2;product=suppressor of cytokine signaling 2%2C transcript variant X9;transcript_id=XM_017313901.3;extra_copy_number=0
CM058250.1	Liftoff	exon	102300677	102301037	.	-	.	ID=exon-XM_017313901.3-2;Parent=rna-XM_017313901.3;Dbxref=GeneID:216233,GenBank:XM_017313901.3,MGI:MGI:1201787;gbkey=mRNA;gene=Socs2;product=suppressor of cytokine signaling 2%2C transcript variant X9;transcript_id=XM_017313901.3;extra_copy_number=0
CM058250.1	Liftoff	exon	102302464	102302705	.	-	.	ID=exon-XM_017313901.3-1;Parent=rna-XM_017313901.3;Dbxref=GeneID:216233,GenBank:XM_017313901.3,MGI:MGI:1201787;gbkey=mRNA;gene=Socs2;product=suppressor of cytokine signaling 2%2C transcript variant X9;transcript_id=XM_017313901.3;extra_copy_number=0
CM058250.1	Liftoff	CDS	102296568	102296600	.	-	.	ID=cds-XP_017169390.1;Parent=rna-XM_017313901.3;Dbxref=GeneID:216233,GenBank:XP_017169390.1,MGI:MGI:1201787;Name=XP_017169390.1;gbkey=CDS;gene=Socs2;product=suppressor of cytokine signaling 2 isoform X4;protein_id=XP_017169390.1;extra_copy_number=0
CM058250.1	Liftoff	CDS	102298504	102298955	.	-	.	ID=cds-XP_017169390.1;Parent=rna-XM_017313901.3;Dbxref=GeneID:216233,GenBank:XP_017169390.1,MGI:MGI:1201787;Name=XP_017169390.1;gbkey=CDS;gene=Socs2;product=suppressor of cytokine signaling 2 isoform X4;protein_id=XP_017169390.1;extra_copy_number=0
CM058250.1	Liftoff	CDS	102300677	102300815	.	-	.	ID=cds-XP_017169390.1;Parent=rna-XM_017313901.3;Dbxref=GeneID:216233,GenBank:XP_017169390.1,MGI:MGI:1201787;Name=XP_017169390.1;gbkey=CDS;gene=Socs2;product=suppressor of cytokine signaling 2 isoform X4;protein_id=XP_017169390.1;extra_copy_number=0
CM058250.1	Liftoff	mRNA	102277642	102302552	.	-	.	ID=rna-XM_030245028.1;Parent=gene-Socs2;Dbxref=GeneID:216233,GenBank:XM_030245028.1,MGI:MGI:1201787;Name=XM_030245028.1;gbkey=mRNA;gene=Socs2;model_evidence=Supporting evidence includes similarity to: 20 ESTs%2C 134 long SRA reads%2C and 100%25 coverage of the annotated genomic feature by RNAseq alignments%2C including 10 samples with support for all annotated introns;product=suppressor of cytokine signaling 2%2C transcript variant X7;transcript_id=XM_030245028.1;matches_ref_protein=True;valid_ORF=True;extra_copy_number=0
CM058250.1	Liftoff	exon	102277642	102278766	.	-	.	ID=exon-XM_030245028.1-5;Parent=rna-XM_030245028.1;Dbxref=GeneID:216233,GenBank:XM_030245028.1,MGI:MGI:1201787;gbkey=mRNA;gene=Socs2;product=suppressor of cytokine signaling 2%2C transcript variant X7;transcript_id=XM_030245028.1;extra_copy_number=0
CM058250.1	Liftoff	exon	102298504	102298955	.	-	.	ID=exon-XM_030245028.1-4;Parent=rna-XM_030245028.1;Dbxref=GeneID:216233,GenBank:XM_030245028.1,MGI:MGI:1201787;gbkey=mRNA;gene=Socs2;product=suppressor of cytokine signaling 2%2C transcript variant X7;transcript_id=XM_030245028.1;extra_copy_number=0
CM058250.1	Liftoff	exon	102300677	102301037	.	-	.	ID=exon-XM_030245028.1-3;Parent=rna-XM_030245028.1;Dbxref=GeneID:216233,GenBank:XM_030245028.1,MGI:MGI:1201787;gbkey=mRNA;gene=Socs2;product=suppressor of cytokine signaling 2%2C transcript variant X7;transcript_id=XM_030245028.1;extra_copy_number=0
CM058250.1	Liftoff	exon	102301468	102301974	.	-	.	ID=exon-XM_030245028.1-2;Parent=rna-XM_030245028.1;Dbxref=GeneID:216233,GenBank:XM_030245028.1,MGI:MGI:1201787;gbkey=mRNA;gene=Socs2;product=suppressor of cytokine signaling 2%2C transcript variant X7;transcript_id=XM_030245028.1;extra_copy_number=0
CM058250.1	Liftoff	exon	102302464	102302552	.	-	.	ID=exon-XM_030245028.1-1;Parent=rna-XM_030245028.1;Dbxref=GeneID:216233,GenBank:XM_030245028.1,MGI:MGI:1201787;gbkey=mRNA;gene=Socs2;product=suppressor of cytokine signaling 2%2C transcript variant X7;transcript_id=XM_030245028.1;extra_copy_number=0
CM058250.1	Liftoff	CDS	102278614	102278766	.	-	.	ID=cds-XP_030100888.1;Parent=rna-XM_030245028.1;Dbxref=GeneID:216233,GenBank:XP_030100888.1,MGI:MGI:1201787;Name=XP_030100888.1;gbkey=CDS;gene=Socs2;product=suppressor of cytokine signaling 2 isoform X2;protein_id=XP_030100888.1;extra_copy_number=0
CM058250.1	Liftoff	CDS	102298504	102298955	.	-	.	ID=cds-XP_030100888.1;Parent=rna-XM_030245028.1;Dbxref=GeneID:216233,GenBank:XP_030100888.1,MGI:MGI:1201787;Name=XP_030100888.1;gbkey=CDS;gene=Socs2;product=suppressor of cytokine signaling 2 isoform X2;protein_id=XP_030100888.1;extra_copy_number=0
CM058250.1	Liftoff	CDS	102300677	102300815	.	-	.	ID=cds-XP_030100888.1;Parent=rna-XM_030245028.1;Dbxref=GeneID:216233,GenBank:XP_030100888.1,MGI:MGI:1201787;Name=XP_030100888.1;gbkey=CDS;gene=Socs2;product=suppressor of cytokine signaling 2 isoform X2;protein_id=XP_030100888.1;extra_copy_number=0
CM058250.1	Liftoff	mRNA	102294194	102302705	.	-	.	ID=rna-XM_006513517.5;Parent=gene-Socs2;Dbxref=GeneID:216233,GenBank:XM_006513517.5,MGI:MGI:1201787;Name=XM_006513517.5;gbkey=mRNA;gene=Socs2;model_evidence=Supporting evidence includes similarity to: 1 mRNA%2C 28 ESTs%2C 149 long SRA reads%2C and 100%25 coverage of the annotated genomic feature by RNAseq alignments%2C including 7 samples with support for all annotated introns;product=suppressor of cytokine signaling 2%2C transcript variant X10;transcript_id=XM_006513517.5;matches_ref_protein=True;valid_ORF=True;extra_copy_number=0
CM058250.1	Liftoff	exon	102294194	102296600	.	-	.	ID=exon-XM_006513517.5-4;Parent=rna-XM_006513517.5;Dbxref=GeneID:216233,GenBank:XM_006513517.5,MGI:MGI:1201787;gbkey=mRNA;gene=Socs2;product=suppressor of cytokine signaling 2%2C transcript variant X10;transcript_id=XM_006513517.5;extra_copy_number=0
CM058250.1	Liftoff	exon	102298504	102298955	.	-	.	ID=exon-XM_006513517.5-3;Parent=rna-XM_006513517.5;Dbxref=GeneID:216233,GenBank:XM_006513517.5,MGI:MGI:1201787;gbkey=mRNA;gene=Socs2;product=suppressor of cytokine signaling 2%2C transcript variant X10;transcript_id=XM_006513517.5;extra_copy_number=0
CM058250.1	Liftoff	exon	102300677	102301037	.	-	.	ID=exon-XM_006513517.5-2;Parent=rna-XM_006513517.5;Dbxref=GeneID:216233,GenBank:XM_006513517.5,MGI:MGI:1201787;gbkey=mRNA;gene=Socs2;product=suppressor of cytokine signaling 2%2C transcript variant X10;transcript_id=XM_006513517.5;extra_copy_number=0
CM058250.1	Liftoff	exon	102302464	102302705	.	-	.	ID=exon-XM_006513517.5-1;Parent=rna-XM_006513517.5;Dbxref=GeneID:216233,GenBank:XM_006513517.5,MGI:MGI:1201787;gbkey=mRNA;gene=Socs2;product=suppressor of cytokine signaling 2%2C transcript variant X10;transcript_id=XM_006513517.5;extra_copy_number=0
CM058250.1	Liftoff	CDS	102296568	102296600	.	-	.	ID=cds-XP_006513580.1;Parent=rna-XM_006513517.5;Dbxref=GeneID:216233,GenBank:XP_006513580.1,MGI:MGI:1201787;Name=XP_006513580.1;gbkey=CDS;gene=Socs2;product=suppressor of cytokine signaling 2 isoform X4;protein_id=XP_006513580.1;extra_copy_number=0
CM058250.1	Liftoff	CDS	102298504	102298955	.	-	.	ID=cds-XP_006513580.1;Parent=rna-XM_006513517.5;Dbxref=GeneID:216233,GenBank:XP_006513580.1,MGI:MGI:1201787;Name=XP_006513580.1;gbkey=CDS;gene=Socs2;product=suppressor of cytokine signaling 2 isoform X4;protein_id=XP_006513580.1;extra_copy_number=0
CM058250.1	Liftoff	CDS	102300677	102300815	.	-	.	ID=cds-XP_006513580.1;Parent=rna-XM_006513517.5;Dbxref=GeneID:216233,GenBank:XP_006513580.1,MGI:MGI:1201787;Name=XP_006513580.1;gbkey=CDS;gene=Socs2;product=suppressor of cytokine signaling 2 isoform X4;protein_id=XP_006513580.1;extra_copy_number=0
CM058250.1	Liftoff	mRNA	102297335	102302058	.	-	.	ID=rna-NM_001168655.1;Parent=gene-Socs2;Dbxref=GeneID:216233,GenBank:NM_001168655.1,MGI:MGI:1201787;Name=NM_001168655.1;gbkey=mRNA;gene=Socs2;product=suppressor of cytokine signaling 2%2C transcript variant 2;transcript_id=NM_001168655.1;matches_ref_protein=True;valid_ORF=True;extra_copy_number=0
CM058250.1	Liftoff	exon	102297335	102298955	.	-	.	ID=exon-NM_001168655.1-3;Parent=rna-NM_001168655.1;Dbxref=GeneID:216233,GenBank:NM_001168655.1,MGI:MGI:1201787;gbkey=mRNA;gene=Socs2;product=suppressor of cytokine signaling 2%2C transcript variant 2;transcript_id=NM_001168655.1;extra_copy_number=0
CM058250.1	Liftoff	exon	102300677	102301037	.	-	.	ID=exon-NM_001168655.1-2;Parent=rna-NM_001168655.1;Dbxref=GeneID:216233,GenBank:NM_001168655.1,MGI:MGI:1201787;gbkey=mRNA;gene=Socs2;product=suppressor of cytokine signaling 2%2C transcript variant 2;transcript_id=NM_001168655.1;extra_copy_number=0
CM058250.1	Liftoff	exon	102301846	102302058	.	-	.	ID=exon-NM_001168655.1-1;Parent=rna-NM_001168655.1;Dbxref=GeneID:216233,GenBank:NM_001168655.1,MGI:MGI:1201787;gbkey=mRNA;gene=Socs2;product=suppressor of cytokine signaling 2%2C transcript variant 2;transcript_id=NM_001168655.1;extra_copy_number=0
CM058250.1	Liftoff	CDS	102298498	102298955	.	-	.	ID=cds-NP_001162126.1;Parent=rna-NM_001168655.1;Dbxref=CCDS:CCDS24136.1,GeneID:216233,GenBank:NP_001162126.1,MGI:MGI:1201787;Name=NP_001162126.1;gbkey=CDS;gene=Socs2;product=suppressor of cytokine signaling 2;protein_id=NP_001162126.1;extra_copy_number=0
CM058250.1	Liftoff	CDS	102300677	102300815	.	-	.	ID=cds-NP_001162126.1;Parent=rna-NM_001168655.1;Dbxref=CCDS:CCDS24136.1,GeneID:216233,GenBank:NP_001162126.1,MGI:MGI:1201787;Name=NP_001162126.1;gbkey=CDS;gene=Socs2;product=suppressor of cytokine signaling 2;protein_id=NP_001162126.1;extra_copy_number=0
CM058250.1	Liftoff	mRNA	102297335	102301330	.	-	.	ID=rna-NM_001168656.1;Parent=gene-Socs2;Dbxref=GeneID:216233,GenBank:NM_001168656.1,MGI:MGI:1201787;Name=NM_001168656.1;gbkey=mRNA;gene=Socs2;product=suppressor of cytokine signaling 2%2C transcript variant 3;transcript_id=NM_001168656.1;matches_ref_protein=True;valid_ORF=True;extra_copy_number=0
CM058250.1	Liftoff	exon	102297335	102298955	.	-	.	ID=exon-NM_001168656.1-3;Parent=rna-NM_001168656.1;Dbxref=GeneID:216233,GenBank:NM_001168656.1,MGI:MGI:1201787;gbkey=mRNA;gene=Socs2;product=suppressor of cytokine signaling 2%2C transcript variant 3;transcript_id=NM_001168656.1;extra_copy_number=0
CM058250.1	Liftoff	exon	102300677	102301037	.	-	.	ID=exon-NM_001168656.1-2;Parent=rna-NM_001168656.1;Dbxref=GeneID:216233,GenBank:NM_001168656.1,MGI:MGI:1201787;gbkey=mRNA;gene=Socs2;product=suppressor of cytokine signaling 2%2C transcript variant 3;transcript_id=NM_001168656.1;extra_copy_number=0
CM058250.1	Liftoff	exon	102301160	102301330	.	-	.	ID=exon-NM_001168656.1-1;Parent=rna-NM_001168656.1;Dbxref=GeneID:216233,GenBank:NM_001168656.1,MGI:MGI:1201787;gbkey=mRNA;gene=Socs2;product=suppressor of cytokine signaling 2%2C transcript variant 3;transcript_id=NM_001168656.1;extra_copy_number=0
CM058250.1	Liftoff	CDS	102298498	102298955	.	-	.	ID=cds-NP_001162127.1;Parent=rna-NM_001168656.1;Dbxref=CCDS:CCDS24136.1,GeneID:216233,GenBank:NP_001162127.1,MGI:MGI:1201787;Name=NP_001162127.1;gbkey=CDS;gene=Socs2;product=suppressor of cytokine signaling 2;protein_id=NP_001162127.1;extra_copy_number=0
CM058250.1	Liftoff	CDS	102300677	102300815	.	-	.	ID=cds-NP_001162127.1;Parent=rna-NM_001168656.1;Dbxref=CCDS:CCDS24136.1,GeneID:216233,GenBank:NP_001162127.1,MGI:MGI:1201787;Name=NP_001162127.1;gbkey=CDS;gene=Socs2;product=suppressor of cytokine signaling 2;protein_id=NP_001162127.1;extra_copy_number=0
CM058250.1	Liftoff	mRNA	102297335	102301129	.	-	.	ID=rna-NM_001168657.1;Parent=gene-Socs2;Dbxref=GeneID:216233,GenBank:NM_001168657.1,MGI:MGI:1201787;Name=NM_001168657.1;gbkey=mRNA;gene=Socs2;product=suppressor of cytokine signaling 2%2C transcript variant 4;transcript_id=NM_001168657.1;matches_ref_protein=True;valid_ORF=True;extra_copy_number=0
CM058250.1	Liftoff	exon	102297335	102298955	.	-	.	ID=exon-NM_001168657.1-2;Parent=rna-NM_001168657.1;Dbxref=GeneID:216233,GenBank:NM_001168657.1,MGI:MGI:1201787;gbkey=mRNA;gene=Socs2;product=suppressor of cytokine signaling 2%2C transcript variant 4;transcript_id=NM_001168657.1;extra_copy_number=0
CM058250.1	Liftoff	exon	102300677	102301129	.	-	.	ID=exon-NM_001168657.1-1;Parent=rna-NM_001168657.1;Dbxref=GeneID:216233,GenBank:NM_001168657.1,MGI:MGI:1201787;gbkey=mRNA;gene=Socs2;product=suppressor of cytokine signaling 2%2C transcript variant 4;transcript_id=NM_001168657.1;extra_copy_number=0
CM058250.1	Liftoff	CDS	102298498	102298955	.	-	.	ID=cds-NP_001162128.1;Parent=rna-NM_001168657.1;Dbxref=CCDS:CCDS24136.1,GeneID:216233,GenBank:NP_001162128.1,MGI:MGI:1201787;Name=NP_001162128.1;gbkey=CDS;gene=Socs2;product=suppressor of cytokine signaling 2;protein_id=NP_001162128.1;extra_copy_number=0
CM058250.1	Liftoff	CDS	102300677	102300815	.	-	.	ID=cds-NP_001162128.1;Parent=rna-NM_001168657.1;Dbxref=CCDS:CCDS24136.1,GeneID:216233,GenBank:NP_001162128.1,MGI:MGI:1201787;Name=NP_001162128.1;gbkey=CDS;gene=Socs2;product=suppressor of cytokine signaling 2;protein_id=NP_001162128.1;extra_copy_number=0
CM058250.1	Liftoff	mRNA	102297335	102302703	.	-	.	ID=rna-NM_007706.4;Parent=gene-Socs2;Dbxref=GeneID:216233,GenBank:NM_007706.4,MGI:MGI:1201787;Name=NM_007706.4;gbkey=mRNA;gene=Socs2;product=suppressor of cytokine signaling 2%2C transcript variant 1;tag=RefSeq Select;transcript_id=NM_007706.4;matches_ref_protein=True;valid_ORF=True;extra_copy_number=0
CM058250.1	Liftoff	exon	102297335	102298955	.	-	.	ID=exon-NM_007706.4-3;Parent=rna-NM_007706.4;Dbxref=GeneID:216233,GenBank:NM_007706.4,MGI:MGI:1201787;gbkey=mRNA;gene=Socs2;product=suppressor of cytokine signaling 2%2C transcript variant 1;tag=RefSeq Select;transcript_id=NM_007706.4;extra_copy_number=0
CM058250.1	Liftoff	exon	102300677	102301037	.	-	.	ID=exon-NM_007706.4-2;Parent=rna-NM_007706.4;Dbxref=GeneID:216233,GenBank:NM_007706.4,MGI:MGI:1201787;gbkey=mRNA;gene=Socs2;product=suppressor of cytokine signaling 2%2C transcript variant 1;tag=RefSeq Select;transcript_id=NM_007706.4;extra_copy_number=0
CM058250.1	Liftoff	exon	102302464	102302703	.	-	.	ID=exon-NM_007706.4-1;Parent=rna-NM_007706.4;Dbxref=GeneID:216233,GenBank:NM_007706.4,MGI:MGI:1201787;gbkey=mRNA;gene=Socs2;product=suppressor of cytokine signaling 2%2C transcript variant 1;tag=RefSeq Select;transcript_id=NM_007706.4;extra_copy_number=0
CM058250.1	Liftoff	CDS	102298498	102298955	.	-	.	ID=cds-NP_031732.1;Parent=rna-NM_007706.4;Dbxref=CCDS:CCDS24136.1,GeneID:216233,GenBank:NP_031732.1,MGI:MGI:1201787;Name=NP_031732.1;gbkey=CDS;gene=Socs2;product=suppressor of cytokine signaling 2;protein_id=NP_031732.1;tag=RefSeq Select;extra_copy_number=0
CM058250.1	Liftoff	CDS	102300677	102300815	.	-	.	ID=cds-NP_031732.1;Parent=rna-NM_007706.4;Dbxref=CCDS:CCDS24136.1,GeneID:216233,GenBank:NP_031732.1,MGI:MGI:1201787;Name=NP_031732.1;gbkey=CDS;gene=Socs2;product=suppressor of cytokine signaling 2;protein_id=NP_031732.1;tag=RefSeq Select;extra_copy_number=0
CM058250.1	Liftoff	gene	102299948	102300449	.	+	.	ID=gene-Gm33230;Dbxref=GeneID:102636052,MGI:MGI:5592389;Name=Gm33230;description=predicted gene%2C 33230;gbkey=Gene;gene=Gm33230;gene_biotype=lncRNA;coverage=1.0;sequence_ID=1.0;extra_copy_number=0;copy_num_ID=gene-Gm33230_0
CM058250.1	Liftoff	lnc_RNA	102299948	102300449	.	+	.	ID=rna-XR_380696.3;Parent=gene-Gm33230;Dbxref=GeneID:102636052,GenBank:XR_380696.3,MGI:MGI:5592389;Name=XR_380696.3;gbkey=ncRNA;gene=Gm33230;model_evidence=Supporting evidence includes similarity to: 100%25 coverage of the annotated genomic feature by RNAseq alignments%2C including 12 samples with support for all annotated introns;product=predicted gene%2C 33230;transcript_id=XR_380696.3;extra_copy_number=0
CM058250.1	Liftoff	exon	102299948	102300038	.	+	.	ID=exon-XR_380696.3-1;Parent=rna-XR_380696.3;Dbxref=GeneID:102636052,GenBank:XR_380696.3,MGI:MGI:5592389;gbkey=ncRNA;gene=Gm33230;product=predicted gene%2C 33230;transcript_id=XR_380696.3;extra_copy_number=0
CM058250.1	Liftoff	exon	102300126	102300449	.	+	.	ID=exon-XR_380696.3-2;Parent=rna-XR_380696.3;Dbxref=GeneID:102636052,GenBank:XR_380696.3,MGI:MGI:5592389;gbkey=ncRNA;gene=Gm33230;product=predicted gene%2C 33230;transcript_id=XR_380696.3;extra_copy_number=0
CM058250.1	Liftoff	gene	102303221	102314488	.	+	.	ID=gene-5730420D15Rik;Dbxref=GeneID:70523,MGI:MGI:1917773;Name=5730420D15Rik;description=RIKEN cDNA 5730420D15 gene;gbkey=Gene;gene=5730420D15Rik;gene_biotype=lncRNA;coverage=1.0;sequence_ID=1.0;extra_copy_number=0;copy_num_ID=gene-5730420D15Rik_0
CM058250.1	Liftoff	lnc_RNA	102303221	102314488	.	+	.	ID=rna-NR_045338.1;Parent=gene-5730420D15Rik;Dbxref=GeneID:70523,GenBank:NR_045338.1,MGI:MGI:1917773;Name=NR_045338.1;gbkey=ncRNA;gene=5730420D15Rik;product=RIKEN cDNA 5730420D15 gene%2C transcript variant 1;transcript_id=NR_045338.1;extra_copy_number=0
CM058250.1	Liftoff	exon	102303221	102303525	.	+	.	ID=exon-NR_045338.1-1;Parent=rna-NR_045338.1;Dbxref=GeneID:70523,GenBank:NR_045338.1,MGI:MGI:1917773;gbkey=ncRNA;gene=5730420D15Rik;product=RIKEN cDNA 5730420D15 gene%2C transcript variant 1;transcript_id=NR_045338.1;extra_copy_number=0
CM058250.1	Liftoff	exon	102305997	102306117	.	+	.	ID=exon-NR_045338.1-2;Parent=rna-NR_045338.1;Dbxref=GeneID:70523,GenBank:NR_045338.1,MGI:MGI:1917773;gbkey=ncRNA;gene=5730420D15Rik;product=RIKEN cDNA 5730420D15 gene%2C transcript variant 1;transcript_id=NR_045338.1;extra_copy_number=0
CM058250.1	Liftoff	exon	102307410	102307521	.	+	.	ID=exon-NR_045338.1-3;Parent=rna-NR_045338.1;Dbxref=GeneID:70523,GenBank:NR_045338.1,MGI:MGI:1917773;gbkey=ncRNA;gene=5730420D15Rik;product=RIKEN cDNA 5730420D15 gene%2C transcript variant 1;transcript_id=NR_045338.1;extra_copy_number=0
CM058250.1	Liftoff	exon	102308703	102308843	.	+	.	ID=exon-NR_045338.1-4;Parent=rna-NR_045338.1;Dbxref=GeneID:70523,GenBank:NR_045338.1,MGI:MGI:1917773;gbkey=ncRNA;gene=5730420D15Rik;product=RIKEN cDNA 5730420D15 gene%2C transcript variant 1;transcript_id=NR_045338.1;extra_copy_number=0
CM058250.1	Liftoff	exon	102313986	102314488	.	+	.	ID=exon-NR_045338.1-5;Parent=rna-NR_045338.1;Dbxref=GeneID:70523,GenBank:NR_045338.1,MGI:MGI:1917773;gbkey=ncRNA;gene=5730420D15Rik;product=RIKEN cDNA 5730420D15 gene%2C transcript variant 1;transcript_id=NR_045338.1;extra_copy_number=0
CM058250.1	Liftoff	lnc_RNA	102303221	102314488	.	+	.	ID=rna-NR_045339.1;Parent=gene-5730420D15Rik;Dbxref=GeneID:70523,GenBank:NR_045339.1,MGI:MGI:1917773;Name=NR_045339.1;gbkey=ncRNA;gene=5730420D15Rik;product=RIKEN cDNA 5730420D15 gene%2C transcript variant 2;transcript_id=NR_045339.1;extra_copy_number=0
CM058250.1	Liftoff	exon	102303221	102303525	.	+	.	ID=exon-NR_045339.1-1;Parent=rna-NR_045339.1;Dbxref=GeneID:70523,GenBank:NR_045339.1,MGI:MGI:1917773;gbkey=ncRNA;gene=5730420D15Rik;product=RIKEN cDNA 5730420D15 gene%2C transcript variant 2;transcript_id=NR_045339.1;extra_copy_number=0
CM058250.1	Liftoff	exon	102306021	102306117	.	+	.	ID=exon-NR_045339.1-2;Parent=rna-NR_045339.1;Dbxref=GeneID:70523,GenBank:NR_045339.1,MGI:MGI:1917773;gbkey=ncRNA;gene=5730420D15Rik;product=RIKEN cDNA 5730420D15 gene%2C transcript variant 2;transcript_id=NR_045339.1;extra_copy_number=0
CM058250.1	Liftoff	exon	102307410	102307521	.	+	.	ID=exon-NR_045339.1-3;Parent=rna-NR_045339.1;Dbxref=GeneID:70523,GenBank:NR_045339.1,MGI:MGI:1917773;gbkey=ncRNA;gene=5730420D15Rik;product=RIKEN cDNA 5730420D15 gene%2C transcript variant 2;transcript_id=NR_045339.1;extra_copy_number=0
CM058250.1	Liftoff	exon	102308703	102308843	.	+	.	ID=exon-NR_045339.1-4;Parent=rna-NR_045339.1;Dbxref=GeneID:70523,GenBank:NR_045339.1,MGI:MGI:1917773;gbkey=ncRNA;gene=5730420D15Rik;product=RIKEN cDNA 5730420D15 gene%2C transcript variant 2;transcript_id=NR_045339.1;extra_copy_number=0
CM058250.1	Liftoff	exon	102313986	102314488	.	+	.	ID=exon-NR_045339.1-5;Parent=rna-NR_045339.1;Dbxref=GeneID:70523,GenBank:NR_045339.1,MGI:MGI:1917773;gbkey=ncRNA;gene=5730420D15Rik;product=RIKEN cDNA 5730420D15 gene%2C transcript variant 2;transcript_id=NR_045339.1;extra_copy_number=0
CM058250.1	Liftoff	pseudogene	102362851	102364276	.	-	.	ID=gene-Gm3619;Dbxref=GeneID:100042004,MGI:MGI:3781795;Name=Gm3619;description=predicted gene 3619;gbkey=Gene;gene=Gm3619;gene_biotype=pseudogene;pseudo=true;coverage=1.0;sequence_ID=1.0;extra_copy_number=0;copy_num_ID=gene-Gm3619_0
CM058250.1	Liftoff	exon	102362851	102364276	.	-	.	ID=id-Gm3619;Parent=gene-Gm3619;Dbxref=GeneID:100042004,MGI:MGI:3781795;gbkey=exon;gene=Gm3619;model_evidence=Supporting evidence includes similarity to: 1 Protein%2C and 92%25 coverage of the annotated genomic feature by RNAseq alignments;pseudo=true;extra_copy_number=0
CM058250.1	Liftoff	gene	102366667	102387802	.	-	.	ID=gene-Mrpl42;Dbxref=GeneID:67270,MGI:MGI:1333774;Name=Mrpl42;description=mitochondrial ribosomal protein L42;gbkey=Gene;gene=Mrpl42;gene_biotype=protein_coding;gene_synonym=2700009F22Rik,2900055D03Rik,D10Ertd322e,HSPC204,L31mt,L42mt,MRP-L31,MRP-L42,MRP-S32,PTD007,Rpml31,S32mt;coverage=1.0;sequence_ID=1.0;valid_ORFs=3;extra_copy_number=0;copy_num_ID=gene-Mrpl42_0
CM058250.1	Liftoff	mRNA	102366667	102387802	.	-	.	ID=rna-NM_001359476.1;Parent=gene-Mrpl42;Dbxref=GeneID:67270,GenBank:NM_001359476.1,MGI:MGI:1333774;Name=NM_001359476.1;gbkey=mRNA;gene=Mrpl42;product=mitochondrial ribosomal protein L42%2C transcript variant 2;tag=RefSeq Select;transcript_id=NM_001359476.1;matches_ref_protein=True;valid_ORF=True;extra_copy_number=0
CM058250.1	Liftoff	exon	102366667	102366839	.	-	.	ID=exon-NM_001359476.1-6;Parent=rna-NM_001359476.1;Dbxref=GeneID:67270,GenBank:NM_001359476.1,MGI:MGI:1333774;gbkey=mRNA;gene=Mrpl42;product=mitochondrial ribosomal protein L42%2C transcript variant 2;tag=RefSeq Select;transcript_id=NM_001359476.1;extra_copy_number=0
CM058250.1	Liftoff	exon	102376100	102376266	.	-	.	ID=exon-NM_001359476.1-5;Parent=rna-NM_001359476.1;Dbxref=GeneID:67270,GenBank:NM_001359476.1,MGI:MGI:1333774;gbkey=mRNA;gene=Mrpl42;product=mitochondrial ribosomal protein L42%2C transcript variant 2;tag=RefSeq Select;transcript_id=NM_001359476.1;extra_copy_number=0
CM058250.1	Liftoff	exon	102379485	102379569	.	-	.	ID=exon-NM_001359476.1-4;Parent=rna-NM_001359476.1;Dbxref=GeneID:67270,GenBank:NM_001359476.1,MGI:MGI:1333774;gbkey=mRNA;gene=Mrpl42;product=mitochondrial ribosomal protein L42%2C transcript variant 2;tag=RefSeq Select;transcript_id=NM_001359476.1;extra_copy_number=0
CM058250.1	Liftoff	exon	102382678	102382741	.	-	.	ID=exon-NM_001359476.1-3;Parent=rna-NM_001359476.1;Dbxref=GeneID:67270,GenBank:NM_001359476.1,MGI:MGI:1333774;gbkey=mRNA;gene=Mrpl42;product=mitochondrial ribosomal protein L42%2C transcript variant 2;tag=RefSeq Select;transcript_id=NM_001359476.1;extra_copy_number=0
CM058250.1	Liftoff	exon	102386236	102386375	.	-	.	ID=exon-NM_001359476.1-2;Parent=rna-NM_001359476.1;Dbxref=GeneID:67270,GenBank:NM_001359476.1,MGI:MGI:1333774;gbkey=mRNA;gene=Mrpl42;product=mitochondrial ribosomal protein L42%2C transcript variant 2;tag=RefSeq Select;transcript_id=NM_001359476.1;extra_copy_number=0
CM058250.1	Liftoff	exon	102387759	102387802	.	-	.	ID=exon-NM_001359476.1-1;Parent=rna-NM_001359476.1;Dbxref=GeneID:67270,GenBank:NM_001359476.1,MGI:MGI:1333774;gbkey=mRNA;gene=Mrpl42;product=mitochondrial ribosomal protein L42%2C transcript variant 2;tag=RefSeq Select;transcript_id=NM_001359476.1;extra_copy_number=0
CM058250.1	Liftoff	CDS	102366794	102366839	.	-	.	ID=cds-NP_001346405.1;Parent=rna-NM_001359476.1;Dbxref=CCDS:CCDS24137.1,GeneID:67270,GenBank:NP_001346405.1,MGI:MGI:1333774;Name=NP_001346405.1;Note=isoform 1 precursor is encoded by transcript variant 2;gbkey=CDS;gene=Mrpl42;product=39S ribosomal protein L42%2C mitochondrial isoform 1 precursor;protein_id=NP_001346405.1;tag=RefSeq Select;extra_copy_number=0
CM058250.1	Liftoff	CDS	102376100	102376266	.	-	.	ID=cds-NP_001346405.1;Parent=rna-NM_001359476.1;Dbxref=CCDS:CCDS24137.1,GeneID:67270,GenBank:NP_001346405.1,MGI:MGI:1333774;Name=NP_001346405.1;Note=isoform 1 precursor is encoded by transcript variant 2;gbkey=CDS;gene=Mrpl42;product=39S ribosomal protein L42%2C mitochondrial isoform 1 precursor;protein_id=NP_001346405.1;tag=RefSeq Select;extra_copy_number=0
CM058250.1	Liftoff	CDS	102379485	102379569	.	-	.	ID=cds-NP_001346405.1;Parent=rna-NM_001359476.1;Dbxref=CCDS:CCDS24137.1,GeneID:67270,GenBank:NP_001346405.1,MGI:MGI:1333774;Name=NP_001346405.1;Note=isoform 1 precursor is encoded by transcript variant 2;gbkey=CDS;gene=Mrpl42;product=39S ribosomal protein L42%2C mitochondrial isoform 1 precursor;protein_id=NP_001346405.1;tag=RefSeq Select;extra_copy_number=0
CM058250.1	Liftoff	CDS	102382678	102382741	.	-	.	ID=cds-NP_001346405.1;Parent=rna-NM_001359476.1;Dbxref=CCDS:CCDS24137.1,GeneID:67270,GenBank:NP_001346405.1,MGI:MGI:1333774;Name=NP_001346405.1;Note=isoform 1 precursor is encoded by transcript variant 2;gbkey=CDS;gene=Mrpl42;product=39S ribosomal protein L42%2C mitochondrial isoform 1 precursor;protein_id=NP_001346405.1;tag=RefSeq Select;extra_copy_number=0
CM058250.1	Liftoff	CDS	102386236	102386302	.	-	.	ID=cds-NP_001346405.1;Parent=rna-NM_001359476.1;Dbxref=CCDS:CCDS24137.1,GeneID:67270,GenBank:NP_001346405.1,MGI:MGI:1333774;Name=NP_001346405.1;Note=isoform 1 precursor is encoded by transcript variant 2;gbkey=CDS;gene=Mrpl42;product=39S ribosomal protein L42%2C mitochondrial isoform 1 precursor;protein_id=NP_001346405.1;tag=RefSeq Select;extra_copy_number=0
CM058250.1	Liftoff	mRNA	102366667	102387802	.	-	.	ID=rna-NM_001359477.1;Parent=gene-Mrpl42;Dbxref=GeneID:67270,GenBank:NM_001359477.1,MGI:MGI:1333774;Name=NM_001359477.1;gbkey=mRNA;gene=Mrpl42;product=mitochondrial ribosomal protein L42%2C transcript variant 3;transcript_id=NM_001359477.1;matches_ref_protein=True;valid_ORF=True;extra_copy_number=0
CM058250.1	Liftoff	exon	102366667	102366839	.	-	.	ID=exon-NM_001359477.1-5;Parent=rna-NM_001359477.1;Dbxref=GeneID:67270,GenBank:NM_001359477.1,MGI:MGI:1333774;gbkey=mRNA;gene=Mrpl42;product=mitochondrial ribosomal protein L42%2C transcript variant 3;transcript_id=NM_001359477.1;extra_copy_number=0
CM058250.1	Liftoff	exon	102379485	102379569	.	-	.	ID=exon-NM_001359477.1-4;Parent=rna-NM_001359477.1;Dbxref=GeneID:67270,GenBank:NM_001359477.1,MGI:MGI:1333774;gbkey=mRNA;gene=Mrpl42;product=mitochondrial ribosomal protein L42%2C transcript variant 3;transcript_id=NM_001359477.1;extra_copy_number=0
CM058250.1	Liftoff	exon	102382678	102382741	.	-	.	ID=exon-NM_001359477.1-3;Parent=rna-NM_001359477.1;Dbxref=GeneID:67270,GenBank:NM_001359477.1,MGI:MGI:1333774;gbkey=mRNA;gene=Mrpl42;product=mitochondrial ribosomal protein L42%2C transcript variant 3;transcript_id=NM_001359477.1;extra_copy_number=0
CM058250.1	Liftoff	exon	102386236	102386375	.	-	.	ID=exon-NM_001359477.1-2;Parent=rna-NM_001359477.1;Dbxref=GeneID:67270,GenBank:NM_001359477.1,MGI:MGI:1333774;gbkey=mRNA;gene=Mrpl42;product=mitochondrial ribosomal protein L42%2C transcript variant 3;transcript_id=NM_001359477.1;extra_copy_number=0
CM058250.1	Liftoff	exon	102387759	102387802	.	-	.	ID=exon-NM_001359477.1-1;Parent=rna-NM_001359477.1;Dbxref=GeneID:67270,GenBank:NM_001359477.1,MGI:MGI:1333774;gbkey=mRNA;gene=Mrpl42;product=mitochondrial ribosomal protein L42%2C transcript variant 3;transcript_id=NM_001359477.1;extra_copy_number=0
CM058250.1	Liftoff	CDS	102366822	102366839	.	-	.	ID=cds-NP_001346406.1;Parent=rna-NM_001359477.1;Dbxref=CCDS:CCDS88076.1,GeneID:67270,GenBank:NP_001346406.1,MGI:MGI:1333774;Name=NP_001346406.1;Note=isoform 2 precursor is encoded by transcript variant 3;gbkey=CDS;gene=Mrpl42;product=39S ribosomal protein L42%2C mitochondrial isoform 2 precursor;protein_id=NP_001346406.1;extra_copy_number=0
CM058250.1	Liftoff	CDS	102379485	102379569	.	-	.	ID=cds-NP_001346406.1;Parent=rna-NM_001359477.1;Dbxref=CCDS:CCDS88076.1,GeneID:67270,GenBank:NP_001346406.1,MGI:MGI:1333774;Name=NP_001346406.1;Note=isoform 2 precursor is encoded by transcript variant 3;gbkey=CDS;gene=Mrpl42;product=39S ribosomal protein L42%2C mitochondrial isoform 2 precursor;protein_id=NP_001346406.1;extra_copy_number=0
CM058250.1	Liftoff	CDS	102382678	102382741	.	-	.	ID=cds-NP_001346406.1;Parent=rna-NM_001359477.1;Dbxref=CCDS:CCDS88076.1,GeneID:67270,GenBank:NP_001346406.1,MGI:MGI:1333774;Name=NP_001346406.1;Note=isoform 2 precursor is encoded by transcript variant 3;gbkey=CDS;gene=Mrpl42;product=39S ribosomal protein L42%2C mitochondrial isoform 2 precursor;protein_id=NP_001346406.1;extra_copy_number=0
CM058250.1	Liftoff	CDS	102386236	102386302	.	-	.	ID=cds-NP_001346406.1;Parent=rna-NM_001359477.1;Dbxref=CCDS:CCDS88076.1,GeneID:67270,GenBank:NP_001346406.1,MGI:MGI:1333774;Name=NP_001346406.1;Note=isoform 2 precursor is encoded by transcript variant 3;gbkey=CDS;gene=Mrpl42;product=39S ribosomal protein L42%2C mitochondrial isoform 2 precursor;protein_id=NP_001346406.1;extra_copy_number=0
CM058250.1	Liftoff	mRNA	102366667	102387802	.	-	.	ID=rna-NM_026065.4;Parent=gene-Mrpl42;Dbxref=GeneID:67270,GenBank:NM_026065.4,MGI:MGI:1333774;Name=NM_026065.4;gbkey=mRNA;gene=Mrpl42;product=mitochondrial ribosomal protein L42%2C transcript variant 1;transcript_id=NM_026065.4;matches_ref_protein=True;valid_ORF=True;extra_copy_number=0
CM058250.1	Liftoff	exon	102366667	102366839	.	-	.	ID=exon-NM_026065.4-6;Parent=rna-NM_026065.4;Dbxref=GeneID:67270,GenBank:NM_026065.4,MGI:MGI:1333774;gbkey=mRNA;gene=Mrpl42;product=mitochondrial ribosomal protein L42%2C transcript variant 1;transcript_id=NM_026065.4;extra_copy_number=0
CM058250.1	Liftoff	exon	102376100	102376266	.	-	.	ID=exon-NM_026065.4-5;Parent=rna-NM_026065.4;Dbxref=GeneID:67270,GenBank:NM_026065.4,MGI:MGI:1333774;gbkey=mRNA;gene=Mrpl42;product=mitochondrial ribosomal protein L42%2C transcript variant 1;transcript_id=NM_026065.4;extra_copy_number=0
CM058250.1	Liftoff	exon	102379485	102379569	.	-	.	ID=exon-NM_026065.4-4;Parent=rna-NM_026065.4;Dbxref=GeneID:67270,GenBank:NM_026065.4,MGI:MGI:1333774;gbkey=mRNA;gene=Mrpl42;product=mitochondrial ribosomal protein L42%2C transcript variant 1;transcript_id=NM_026065.4;extra_copy_number=0
CM058250.1	Liftoff	exon	102382678	102382741	.	-	.	ID=exon-NM_026065.4-3;Parent=rna-NM_026065.4;Dbxref=GeneID:67270,GenBank:NM_026065.4,MGI:MGI:1333774;gbkey=mRNA;gene=Mrpl42;product=mitochondrial ribosomal protein L42%2C transcript variant 1;transcript_id=NM_026065.4;extra_copy_number=0
CM058250.1	Liftoff	exon	102386236	102386375	.	-	.	ID=exon-NM_026065.4-2;Parent=rna-NM_026065.4;Dbxref=GeneID:67270,GenBank:NM_026065.4,MGI:MGI:1333774;gbkey=mRNA;gene=Mrpl42;product=mitochondrial ribosomal protein L42%2C transcript variant 1;transcript_id=NM_026065.4;extra_copy_number=0
CM058250.1	Liftoff	exon	102387743	102387802	.	-	.	ID=exon-NM_026065.4-1;Parent=rna-NM_026065.4;Dbxref=GeneID:67270,GenBank:NM_026065.4,MGI:MGI:1333774;gbkey=mRNA;gene=Mrpl42;product=mitochondrial ribosomal protein L42%2C transcript variant 1;transcript_id=NM_026065.4;extra_copy_number=0
CM058250.1	Liftoff	CDS	102366794	102366839	.	-	.	ID=cds-NP_080341.1;Parent=rna-NM_026065.4;Dbxref=CCDS:CCDS24137.1,GeneID:67270,GenBank:NP_080341.1,MGI:MGI:1333774;Name=NP_080341.1;Note=isoform 1 precursor is encoded by transcript variant 1;gbkey=CDS;gene=Mrpl42;product=39S ribosomal protein L42%2C mitochondrial isoform 1 precursor;protein_id=NP_080341.1;extra_copy_number=0
CM058250.1	Liftoff	CDS	102376100	102376266	.	-	.	ID=cds-NP_080341.1;Parent=rna-NM_026065.4;Dbxref=CCDS:CCDS24137.1,GeneID:67270,GenBank:NP_080341.1,MGI:MGI:1333774;Name=NP_080341.1;Note=isoform 1 precursor is encoded by transcript variant 1;gbkey=CDS;gene=Mrpl42;product=39S ribosomal protein L42%2C mitochondrial isoform 1 precursor;protein_id=NP_080341.1;extra_copy_number=0
CM058250.1	Liftoff	CDS	102379485	102379569	.	-	.	ID=cds-NP_080341.1;Parent=rna-NM_026065.4;Dbxref=CCDS:CCDS24137.1,GeneID:67270,GenBank:NP_080341.1,MGI:MGI:1333774;Name=NP_080341.1;Note=isoform 1 precursor is encoded by transcript variant 1;gbkey=CDS;gene=Mrpl42;product=39S ribosomal protein L42%2C mitochondrial isoform 1 precursor;protein_id=NP_080341.1;extra_copy_number=0
CM058250.1	Liftoff	CDS	102382678	102382741	.	-	.	ID=cds-NP_080341.1;Parent=rna-NM_026065.4;Dbxref=CCDS:CCDS24137.1,GeneID:67270,GenBank:NP_080341.1,MGI:MGI:1333774;Name=NP_080341.1;Note=isoform 1 precursor is encoded by transcript variant 1;gbkey=CDS;gene=Mrpl42;product=39S ribosomal protein L42%2C mitochondrial isoform 1 precursor;protein_id=NP_080341.1;extra_copy_number=0
CM058250.1	Liftoff	CDS	102386236	102386302	.	-	.	ID=cds-NP_080341.1;Parent=rna-NM_026065.4;Dbxref=CCDS:CCDS24137.1,GeneID:67270,GenBank:NP_080341.1,MGI:MGI:1333774;Name=NP_080341.1;Note=isoform 1 precursor is encoded by transcript variant 1;gbkey=CDS;gene=Mrpl42;product=39S ribosomal protein L42%2C mitochondrial isoform 1 precursor;protein_id=NP_080341.1;extra_copy_number=0
CM058250.1	Liftoff	gene	102398082	102400111	.	-	.	ID=gene-Gm46239;Dbxref=GeneID:108167829,MGI:MGI:5825876;Name=Gm46239;description=predicted gene%2C 46239;gbkey=Gene;gene=Gm46239;gene_biotype=lncRNA;coverage=1.0;sequence_ID=1.0;extra_copy_number=0;copy_num_ID=gene-Gm46239_0
CM058250.1	Liftoff	lnc_RNA	102398082	102400111	.	-	.	ID=rna-XR_001779843.2;Parent=gene-Gm46239;Dbxref=GeneID:108167829,GenBank:XR_001779843.2,MGI:MGI:5825876;Name=XR_001779843.2;gbkey=ncRNA;gene=Gm46239;model_evidence=Supporting evidence includes similarity to: 100%25 coverage of the annotated genomic feature by RNAseq alignments%2C including 1 sample with support for all annotated introns;product=predicted gene%2C 46239%2C transcript variant X1;transcript_id=XR_001779843.2;extra_copy_number=0
CM058250.1	Liftoff	exon	102398082	102398295	.	-	.	ID=exon-XR_001779843.2-2;Parent=rna-XR_001779843.2;Dbxref=GeneID:108167829,GenBank:XR_001779843.2,MGI:MGI:5825876;gbkey=ncRNA;gene=Gm46239;product=predicted gene%2C 46239%2C transcript variant X1;transcript_id=XR_001779843.2;extra_copy_number=0
CM058250.1	Liftoff	exon	102400055	102400111	.	-	.	ID=exon-XR_001779843.2-1;Parent=rna-XR_001779843.2;Dbxref=GeneID:108167829,GenBank:XR_001779843.2,MGI:MGI:5825876;gbkey=ncRNA;gene=Gm46239;product=predicted gene%2C 46239%2C transcript variant X1;transcript_id=XR_001779843.2;extra_copy_number=0
CM058250.1	Liftoff	lnc_RNA	102398082	102398783	.	-	.	ID=rna-XR_004936392.1;Parent=gene-Gm46239;Dbxref=GeneID:108167829,GenBank:XR_004936392.1,MGI:MGI:5825876;Name=XR_004936392.1;gbkey=ncRNA;gene=Gm46239;model_evidence=Supporting evidence includes similarity to: 100%25 coverage of the annotated genomic feature by RNAseq alignments%2C including 3 samples with support for all annotated introns;product=predicted gene%2C 46239%2C transcript variant X2;transcript_id=XR_004936392.1;extra_copy_number=0
CM058250.1	Liftoff	exon	102398082	102398295	.	-	.	ID=exon-XR_004936392.1-2;Parent=rna-XR_004936392.1;Dbxref=GeneID:108167829,GenBank:XR_004936392.1,MGI:MGI:5825876;gbkey=ncRNA;gene=Gm46239;product=predicted gene%2C 46239%2C transcript variant X2;transcript_id=XR_004936392.1;extra_copy_number=0
CM058250.1	Liftoff	exon	102398559	102398783	.	-	.	ID=exon-XR_004936392.1-1;Parent=rna-XR_004936392.1;Dbxref=GeneID:108167829,GenBank:XR_004936392.1,MGI:MGI:5825876;gbkey=ncRNA;gene=Gm46239;product=predicted gene%2C 46239%2C transcript variant X2;transcript_id=XR_004936392.1;extra_copy_number=0
CM058250.1	Liftoff	gene	102401017	102431513	.	+	.	ID=gene-Ube2n;Dbxref=GeneID:93765,MGI:MGI:1934835;Name=Ube2n;description=ubiquitin-conjugating enzyme E2N;gbkey=Gene;gene=Ube2n;gene_biotype=protein_coding;gene_synonym=1500026J17Rik,UBC13;coverage=1.0;sequence_ID=1.0;valid_ORFs=2;extra_copy_number=0;copy_num_ID=gene-Ube2n_0
CM058250.1	Liftoff	mRNA	102401017	102431513	.	+	.	ID=rna-NM_080560.3;Parent=gene-Ube2n;Dbxref=GeneID:93765,GenBank:NM_080560.3,MGI:MGI:1934835;Name=NM_080560.3;gbkey=mRNA;gene=Ube2n;product=ubiquitin-conjugating enzyme E2N;tag=RefSeq Select;transcript_id=NM_080560.3;matches_ref_protein=True;valid_ORF=True;extra_copy_number=0
CM058250.1	Liftoff	exon	102401017	102401092	.	+	.	ID=exon-NM_080560.3-1;Parent=rna-NM_080560.3;Dbxref=GeneID:93765,GenBank:NM_080560.3,MGI:MGI:1934835;gbkey=mRNA;gene=Ube2n;product=ubiquitin-conjugating enzyme E2N;tag=RefSeq Select;transcript_id=NM_080560.3;extra_copy_number=0
CM058250.1	Liftoff	exon	102427060	102427306	.	+	.	ID=exon-NM_080560.3-2;Parent=rna-NM_080560.3;Dbxref=GeneID:93765,GenBank:NM_080560.3,MGI:MGI:1934835;gbkey=mRNA;gene=Ube2n;product=ubiquitin-conjugating enzyme E2N;tag=RefSeq Select;transcript_id=NM_080560.3;extra_copy_number=0
CM058250.1	Liftoff	exon	102427493	102427633	.	+	.	ID=exon-NM_080560.3-3;Parent=rna-NM_080560.3;Dbxref=GeneID:93765,GenBank:NM_080560.3,MGI:MGI:1934835;gbkey=mRNA;gene=Ube2n;product=ubiquitin-conjugating enzyme E2N;tag=RefSeq Select;transcript_id=NM_080560.3;extra_copy_number=0
CM058250.1	Liftoff	exon	102428127	102431513	.	+	.	ID=exon-NM_080560.3-4;Parent=rna-NM_080560.3;Dbxref=GeneID:93765,GenBank:NM_080560.3,MGI:MGI:1934835;gbkey=mRNA;gene=Ube2n;product=ubiquitin-conjugating enzyme E2N;tag=RefSeq Select;transcript_id=NM_080560.3;extra_copy_number=0
CM058250.1	Liftoff	CDS	102401063	102401092	.	+	.	ID=cds-NP_542127.1;Parent=rna-NM_080560.3;Dbxref=CCDS:CCDS48677.1,GeneID:93765,GenBank:NP_542127.1,MGI:MGI:1934835;Name=NP_542127.1;gbkey=CDS;gene=Ube2n;product=ubiquitin-conjugating enzyme E2 N;protein_id=NP_542127.1;tag=RefSeq Select;extra_copy_number=0
CM058250.1	Liftoff	CDS	102427060	102427306	.	+	.	ID=cds-NP_542127.1;Parent=rna-NM_080560.3;Dbxref=CCDS:CCDS48677.1,GeneID:93765,GenBank:NP_542127.1,MGI:MGI:1934835;Name=NP_542127.1;gbkey=CDS;gene=Ube2n;product=ubiquitin-conjugating enzyme E2 N;protein_id=NP_542127.1;tag=RefSeq Select;extra_copy_number=0
CM058250.1	Liftoff	CDS	102427493	102427633	.	+	.	ID=cds-NP_542127.1;Parent=rna-NM_080560.3;Dbxref=CCDS:CCDS48677.1,GeneID:93765,GenBank:NP_542127.1,MGI:MGI:1934835;Name=NP_542127.1;gbkey=CDS;gene=Ube2n;product=ubiquitin-conjugating enzyme E2 N;protein_id=NP_542127.1;tag=RefSeq Select;extra_copy_number=0
CM058250.1	Liftoff	CDS	102428127	102428167	.	+	.	ID=cds-NP_542127.1;Parent=rna-NM_080560.3;Dbxref=CCDS:CCDS48677.1,GeneID:93765,GenBank:NP_542127.1,MGI:MGI:1934835;Name=NP_542127.1;gbkey=CDS;gene=Ube2n;product=ubiquitin-conjugating enzyme E2 N;protein_id=NP_542127.1;tag=RefSeq Select;extra_copy_number=0
CM058250.1	Liftoff	mRNA	102401269	102429143	.	+	.	ID=rna-XM_006514344.5;Parent=gene-Ube2n;Dbxref=GeneID:93765,GenBank:XM_006514344.5,MGI:MGI:1934835;Name=XM_006514344.5;gbkey=mRNA;gene=Ube2n;model_evidence=Supporting evidence includes similarity to: 3 mRNAs%2C 8 ESTs%2C 19 Proteins%2C 3133 long SRA reads%2C and 100%25 coverage of the annotated genomic feature by RNAseq alignments%2C including 42 samples with support for all annotated introns;product=ubiquitin-conjugating enzyme E2N%2C transcript variant X1;transcript_id=XM_006514344.5;matches_ref_protein=True;valid_ORF=True;extra_copy_number=0
CM058250.1	Liftoff	exon	102401269	102401632	.	+	.	ID=exon-XM_006514344.5-1;Parent=rna-XM_006514344.5;Dbxref=GeneID:93765,GenBank:XM_006514344.5,MGI:MGI:1934835;gbkey=mRNA;gene=Ube2n;product=ubiquitin-conjugating enzyme E2N%2C transcript variant X1;transcript_id=XM_006514344.5;extra_copy_number=0
CM058250.1	Liftoff	exon	102427060	102427306	.	+	.	ID=exon-XM_006514344.5-2;Parent=rna-XM_006514344.5;Dbxref=GeneID:93765,GenBank:XM_006514344.5,MGI:MGI:1934835;gbkey=mRNA;gene=Ube2n;product=ubiquitin-conjugating enzyme E2N%2C transcript variant X1;transcript_id=XM_006514344.5;extra_copy_number=0
CM058250.1	Liftoff	exon	102427493	102427633	.	+	.	ID=exon-XM_006514344.5-3;Parent=rna-XM_006514344.5;Dbxref=GeneID:93765,GenBank:XM_006514344.5,MGI:MGI:1934835;gbkey=mRNA;gene=Ube2n;product=ubiquitin-conjugating enzyme E2N%2C transcript variant X1;transcript_id=XM_006514344.5;extra_copy_number=0
CM058250.1	Liftoff	exon	102428127	102429143	.	+	.	ID=exon-XM_006514344.5-4;Parent=rna-XM_006514344.5;Dbxref=GeneID:93765,GenBank:XM_006514344.5,MGI:MGI:1934835;gbkey=mRNA;gene=Ube2n;product=ubiquitin-conjugating enzyme E2N%2C transcript variant X1;transcript_id=XM_006514344.5;extra_copy_number=0
CM058250.1	Liftoff	CDS	102401546	102401632	.	+	.	ID=cds-XP_006514407.1;Parent=rna-XM_006514344.5;Dbxref=GeneID:93765,GenBank:XP_006514407.1,MGI:MGI:1934835;Name=XP_006514407.1;gbkey=CDS;gene=Ube2n;product=ubiquitin-conjugating enzyme E2 N isoform X1;protein_id=XP_006514407.1;extra_copy_number=0
CM058250.1	Liftoff	CDS	102427060	102427306	.	+	.	ID=cds-XP_006514407.1;Parent=rna-XM_006514344.5;Dbxref=GeneID:93765,GenBank:XP_006514407.1,MGI:MGI:1934835;Name=XP_006514407.1;gbkey=CDS;gene=Ube2n;product=ubiquitin-conjugating enzyme E2 N isoform X1;protein_id=XP_006514407.1;extra_copy_number=0
CM058250.1	Liftoff	CDS	102427493	102427633	.	+	.	ID=cds-XP_006514407.1;Parent=rna-XM_006514344.5;Dbxref=GeneID:93765,GenBank:XP_006514407.1,MGI:MGI:1934835;Name=XP_006514407.1;gbkey=CDS;gene=Ube2n;product=ubiquitin-conjugating enzyme E2 N isoform X1;protein_id=XP_006514407.1;extra_copy_number=0
CM058250.1	Liftoff	CDS	102428127	102428167	.	+	.	ID=cds-XP_006514407.1;Parent=rna-XM_006514344.5;Dbxref=GeneID:93765,GenBank:XP_006514407.1,MGI:MGI:1934835;Name=XP_006514407.1;gbkey=CDS;gene=Ube2n;product=ubiquitin-conjugating enzyme E2 N isoform X1;protein_id=XP_006514407.1;extra_copy_number=0
CM058250.1	Liftoff	gene	102432862	102450002	.	-	.	ID=gene-Nudt4;Dbxref=GeneID:71207,MGI:MGI:1918457;Name=Nudt4;description=nudix hydrolase 4;gbkey=Gene;gene=Nudt4;gene_biotype=protein_coding;gene_synonym=4933436C10Rik,DIPP-2,DIPP2,DIPP2alpha,DIPP2beta,HDCMB47P;coverage=1.0;sequence_ID=1.0;valid_ORFs=2;extra_copy_number=0;copy_num_ID=gene-Nudt4_0
CM058250.1	Liftoff	mRNA	102432862	102450002	.	-	.	ID=rna-NM_001358996.1;Parent=gene-Nudt4;Dbxref=GeneID:71207,GenBank:NM_001358996.1,MGI:MGI:1918457;Name=NM_001358996.1;gbkey=mRNA;gene=Nudt4;product=nudix hydrolase 4%2C transcript variant 1;transcript_id=NM_001358996.1;matches_ref_protein=True;valid_ORF=True;extra_copy_number=0
CM058250.1	Liftoff	exon	102432862	102435345	.	-	.	ID=exon-NM_001358996.1-5;Parent=rna-NM_001358996.1;Dbxref=GeneID:71207,GenBank:NM_001358996.1,MGI:MGI:1918457;gbkey=mRNA;gene=Nudt4;product=nudix hydrolase 4%2C transcript variant 1;transcript_id=NM_001358996.1;extra_copy_number=0
CM058250.1	Liftoff	exon	102435631	102435718	.	-	.	ID=exon-NM_001358996.1-4;Parent=rna-NM_001358996.1;Dbxref=GeneID:71207,GenBank:NM_001358996.1,MGI:MGI:1918457;gbkey=mRNA;gene=Nudt4;product=nudix hydrolase 4%2C transcript variant 1;transcript_id=NM_001358996.1;extra_copy_number=0
CM058250.1	Liftoff	exon	102437304	102437348	.	-	.	ID=exon-NM_001358996.1-3;Parent=rna-NM_001358996.1;Dbxref=GeneID:71207,GenBank:NM_001358996.1,MGI:MGI:1918457;gbkey=mRNA;gene=Nudt4;product=nudix hydrolase 4%2C transcript variant 1;transcript_id=NM_001358996.1;extra_copy_number=0
CM058250.1	Liftoff	exon	102438341	102438451	.	-	.	ID=exon-NM_001358996.1-2;Parent=rna-NM_001358996.1;Dbxref=GeneID:71207,GenBank:NM_001358996.1,MGI:MGI:1918457;gbkey=mRNA;gene=Nudt4;product=nudix hydrolase 4%2C transcript variant 1;transcript_id=NM_001358996.1;extra_copy_number=0
CM058250.1	Liftoff	exon	102449518	102450002	.	-	.	ID=exon-NM_001358996.1-1;Parent=rna-NM_001358996.1;Dbxref=GeneID:71207,GenBank:NM_001358996.1,MGI:MGI:1918457;gbkey=mRNA;gene=Nudt4;product=nudix hydrolase 4%2C transcript variant 1;transcript_id=NM_001358996.1;extra_copy_number=0
CM058250.1	Liftoff	CDS	102435143	102435345	.	-	.	ID=cds-NP_001345925.1;Parent=rna-NM_001358996.1;Dbxref=GeneID:71207,GenBank:NP_001345925.1,MGI:MGI:1918457;Name=NP_001345925.1;Note=isoform 1 is encoded by transcript variant 1;gbkey=CDS;gene=Nudt4;product=diphosphoinositol polyphosphate phosphohydrolase 2 isoform 1;protein_id=NP_001345925.1;extra_copy_number=0
CM058250.1	Liftoff	CDS	102435631	102435718	.	-	.	ID=cds-NP_001345925.1;Parent=rna-NM_001358996.1;Dbxref=GeneID:71207,GenBank:NP_001345925.1,MGI:MGI:1918457;Name=NP_001345925.1;Note=isoform 1 is encoded by transcript variant 1;gbkey=CDS;gene=Nudt4;product=diphosphoinositol polyphosphate phosphohydrolase 2 isoform 1;protein_id=NP_001345925.1;extra_copy_number=0
CM058250.1	Liftoff	CDS	102437304	102437348	.	-	.	ID=cds-NP_001345925.1;Parent=rna-NM_001358996.1;Dbxref=GeneID:71207,GenBank:NP_001345925.1,MGI:MGI:1918457;Name=NP_001345925.1;Note=isoform 1 is encoded by transcript variant 1;gbkey=CDS;gene=Nudt4;product=diphosphoinositol polyphosphate phosphohydrolase 2 isoform 1;protein_id=NP_001345925.1;extra_copy_number=0
CM058250.1	Liftoff	CDS	102438341	102438451	.	-	.	ID=cds-NP_001345925.1;Parent=rna-NM_001358996.1;Dbxref=GeneID:71207,GenBank:NP_001345925.1,MGI:MGI:1918457;Name=NP_001345925.1;Note=isoform 1 is encoded by transcript variant 1;gbkey=CDS;gene=Nudt4;product=diphosphoinositol polyphosphate phosphohydrolase 2 isoform 1;protein_id=NP_001345925.1;extra_copy_number=0
CM058250.1	Liftoff	CDS	102449518	102449613	.	-	.	ID=cds-NP_001345925.1;Parent=rna-NM_001358996.1;Dbxref=GeneID:71207,GenBank:NP_001345925.1,MGI:MGI:1918457;Name=NP_001345925.1;Note=isoform 1 is encoded by transcript variant 1;gbkey=CDS;gene=Nudt4;product=diphosphoinositol polyphosphate phosphohydrolase 2 isoform 1;protein_id=NP_001345925.1;extra_copy_number=0
CM058250.1	Liftoff	mRNA	102432862	102450002	.	-	.	ID=rna-NM_027722.5;Parent=gene-Nudt4;Dbxref=GeneID:71207,GenBank:NM_027722.5,MGI:MGI:1918457;Name=NM_027722.5;gbkey=mRNA;gene=Nudt4;product=nudix hydrolase 4%2C transcript variant 2;tag=RefSeq Select;transcript_id=NM_027722.5;matches_ref_protein=True;valid_ORF=True;extra_copy_number=0
CM058250.1	Liftoff	exon	102432862	102435345	.	-	.	ID=exon-NM_027722.5-5;Parent=rna-NM_027722.5;Dbxref=GeneID:71207,GenBank:NM_027722.5,MGI:MGI:1918457;gbkey=mRNA;gene=Nudt4;product=nudix hydrolase 4%2C transcript variant 2;tag=RefSeq Select;transcript_id=NM_027722.5;extra_copy_number=0
CM058250.1	Liftoff	exon	102435631	102435715	.	-	.	ID=exon-NM_027722.5-4;Parent=rna-NM_027722.5;Dbxref=GeneID:71207,GenBank:NM_027722.5,MGI:MGI:1918457;gbkey=mRNA;gene=Nudt4;product=nudix hydrolase 4%2C transcript variant 2;tag=RefSeq Select;transcript_id=NM_027722.5;extra_copy_number=0
CM058250.1	Liftoff	exon	102437304	102437348	.	-	.	ID=exon-NM_027722.5-3;Parent=rna-NM_027722.5;Dbxref=GeneID:71207,GenBank:NM_027722.5,MGI:MGI:1918457;gbkey=mRNA;gene=Nudt4;product=nudix hydrolase 4%2C transcript variant 2;tag=RefSeq Select;transcript_id=NM_027722.5;extra_copy_number=0
CM058250.1	Liftoff	exon	102438341	102438451	.	-	.	ID=exon-NM_027722.5-2;Parent=rna-NM_027722.5;Dbxref=GeneID:71207,GenBank:NM_027722.5,MGI:MGI:1918457;gbkey=mRNA;gene=Nudt4;product=nudix hydrolase 4%2C transcript variant 2;tag=RefSeq Select;transcript_id=NM_027722.5;extra_copy_number=0
CM058250.1	Liftoff	exon	102449518	102450002	.	-	.	ID=exon-NM_027722.5-1;Parent=rna-NM_027722.5;Dbxref=GeneID:71207,GenBank:NM_027722.5,MGI:MGI:1918457;gbkey=mRNA;gene=Nudt4;product=nudix hydrolase 4%2C transcript variant 2;tag=RefSeq Select;transcript_id=NM_027722.5;extra_copy_number=0
CM058250.1	Liftoff	CDS	102435143	102435345	.	-	.	ID=cds-NP_081998.3;Parent=rna-NM_027722.5;Dbxref=CCDS:CCDS24138.1,GeneID:71207,GenBank:NP_081998.3,MGI:MGI:1918457;Name=NP_081998.3;Note=isoform 2 is encoded by transcript variant 2;gbkey=CDS;gene=Nudt4;product=diphosphoinositol polyphosphate phosphohydrolase 2 isoform 2;protein_id=NP_081998.3;tag=RefSeq Select;extra_copy_number=0
CM058250.1	Liftoff	CDS	102435631	102435715	.	-	.	ID=cds-NP_081998.3;Parent=rna-NM_027722.5;Dbxref=CCDS:CCDS24138.1,GeneID:71207,GenBank:NP_081998.3,MGI:MGI:1918457;Name=NP_081998.3;Note=isoform 2 is encoded by transcript variant 2;gbkey=CDS;gene=Nudt4;product=diphosphoinositol polyphosphate phosphohydrolase 2 isoform 2;protein_id=NP_081998.3;tag=RefSeq Select;extra_copy_number=0
CM058250.1	Liftoff	CDS	102437304	102437348	.	-	.	ID=cds-NP_081998.3;Parent=rna-NM_027722.5;Dbxref=CCDS:CCDS24138.1,GeneID:71207,GenBank:NP_081998.3,MGI:MGI:1918457;Name=NP_081998.3;Note=isoform 2 is encoded by transcript variant 2;gbkey=CDS;gene=Nudt4;product=diphosphoinositol polyphosphate phosphohydrolase 2 isoform 2;protein_id=NP_081998.3;tag=RefSeq Select;extra_copy_number=0
CM058250.1	Liftoff	CDS	102438341	102438451	.	-	.	ID=cds-NP_081998.3;Parent=rna-NM_027722.5;Dbxref=CCDS:CCDS24138.1,GeneID:71207,GenBank:NP_081998.3,MGI:MGI:1918457;Name=NP_081998.3;Note=isoform 2 is encoded by transcript variant 2;gbkey=CDS;gene=Nudt4;product=diphosphoinositol polyphosphate phosphohydrolase 2 isoform 2;protein_id=NP_081998.3;tag=RefSeq Select;extra_copy_number=0
CM058250.1	Liftoff	CDS	102449518	102449613	.	-	.	ID=cds-NP_081998.3;Parent=rna-NM_027722.5;Dbxref=CCDS:CCDS24138.1,GeneID:71207,GenBank:NP_081998.3,MGI:MGI:1918457;Name=NP_081998.3;Note=isoform 2 is encoded by transcript variant 2;gbkey=CDS;gene=Nudt4;product=diphosphoinositol polyphosphate phosphohydrolase 2 isoform 2;protein_id=NP_081998.3;tag=RefSeq Select;extra_copy_number=0
CM058250.1	Liftoff	gene	102445086	102445176	.	-	.	ID=gene-Mir3058;Dbxref=GeneID:100526463,MGI:MGI:4834226,miRBase:MI0004418;Name=Mir3058;description=microRNA 3058;gbkey=Gene;gene=Mir3058;gene_biotype=miRNA;gene_synonym=mir-3058,mmu-mir-3058;coverage=1.0;sequence_ID=1.0;extra_copy_number=0;copy_num_ID=gene-Mir3058_0
CM058250.1	Liftoff	primary_transcript	102445086	102445176	.	-	.	ID=rna-NR_037212.1;Parent=gene-Mir3058;Dbxref=GeneID:100526463,GenBank:NR_037212.1,MGI:MGI:4834226,miRBase:MI0004418;Name=NR_037212.1;gbkey=precursor_RNA;gene=Mir3058;product=microRNA 3058;transcript_id=NR_037212.1;extra_copy_number=0
CM058250.1	Liftoff	exon	102445086	102445176	.	-	.	ID=exon-NR_037212.1-1;Parent=rna-NR_037212.1;Dbxref=GeneID:100526463,GenBank:NR_037212.1,MGI:MGI:4834226,miRBase:MI0004418;gbkey=precursor_RNA;gene=Mir3058;product=microRNA 3058;transcript_id=NR_037212.1;extra_copy_number=0
CM058250.1	Liftoff	gene	102516382	102518125	.	-	.	ID=gene-Gm33336;Dbxref=GeneID:102636201,MGI:MGI:5592495;Name=Gm33336;description=predicted gene%2C 33336;gbkey=Gene;gene=Gm33336;gene_biotype=lncRNA;coverage=1.0;sequence_ID=0.998;extra_copy_number=0;copy_num_ID=gene-Gm33336_0
CM058250.1	Liftoff	lnc_RNA	102516382	102518125	.	-	.	ID=rna-XR_871967.1;Parent=gene-Gm33336;Dbxref=GeneID:102636201,GenBank:XR_871967.1,MGI:MGI:5592495;Name=XR_871967.1;gbkey=ncRNA;gene=Gm33336;model_evidence=Supporting evidence includes similarity to: 100%25 coverage of the annotated genomic feature by RNAseq alignments%2C including 1 sample with support for all annotated introns;product=predicted gene%2C 33336;transcript_id=XR_871967.1;extra_copy_number=0
CM058250.1	Liftoff	exon	102516382	102516785	.	-	.	ID=exon-XR_871967.1-3;Parent=rna-XR_871967.1;Dbxref=GeneID:102636201,GenBank:XR_871967.1,MGI:MGI:5592495;gbkey=ncRNA;gene=Gm33336;product=predicted gene%2C 33336;transcript_id=XR_871967.1;extra_copy_number=0
CM058250.1	Liftoff	exon	102517113	102517753	.	-	.	ID=exon-XR_871967.1-2;Parent=rna-XR_871967.1;Dbxref=GeneID:102636201,GenBank:XR_871967.1,MGI:MGI:5592495;gbkey=ncRNA;gene=Gm33336;product=predicted gene%2C 33336;transcript_id=XR_871967.1;extra_copy_number=0
CM058250.1	Liftoff	exon	102518006	102518125	.	-	.	ID=exon-XR_871967.1-1;Parent=rna-XR_871967.1;Dbxref=GeneID:102636201,GenBank:XR_871967.1,MGI:MGI:5592495;gbkey=ncRNA;gene=Gm33336;product=predicted gene%2C 33336;transcript_id=XR_871967.1;extra_copy_number=0
CM058250.1	Liftoff	match	102558476	102559503	.	+	.	ID=60807130-cb65-4ba6-9120-0455c99e1b95;Target=NG_006726.3 1 1028 -;assembly_bases_aln=1028;assembly_bases_seq=1028;bit_score=1914.22;blast_aligner=1;blast_score=1028;common_component=0;e_value=0;filter_score=0;for_remapping=2;gap_count=0;hsp_percent_coverage=100;matchable_bases=1028;matched_bases=1028;num_ident=1028;num_mismatch=0;pct_coverage=100;pct_coverage_hiqual=100;pct_identity_gap=100;pct_identity_gapopen_only=100;pct_identity_ungap=100;rank=1;weighted_identity=1;coverage=1.0;sequence_ID=1.0;extra_copy_number=0;copy_num_ID=60807130-cb65-4ba6-9120-0455c99e1b95_0
CM058250.1	Liftoff	pseudogene	102558576	102559403	.	-	.	ID=gene-Anapc15-ps;Dbxref=GeneID:628119,MGI:MGI:3646302;Name=Anapc15-ps;description=anaphase promoting complex C subunit 15%2C pseudogene;gbkey=Gene;gene=Anapc15-ps;gene_biotype=pseudogene;gene_synonym=EG628119,Gm6843;pseudo=true;coverage=1.0;sequence_ID=1.0;extra_copy_number=0;copy_num_ID=gene-Anapc15-ps_0
CM058250.1	Liftoff	gene	102616234	102625271	.	+	.	ID=gene-Gm47708;Dbxref=GeneID:102641383,MGI:MGI:6096827;Name=Gm47708;description=predicted gene%2C 47708;gbkey=Gene;gene=Gm47708;gene_biotype=lncRNA;coverage=1.0;sequence_ID=1.0;extra_copy_number=0;copy_num_ID=gene-Gm47708_0
CM058250.1	Liftoff	lnc_RNA	102616234	102625271	.	+	.	ID=rna-NR_166667.1;Parent=gene-Gm47708;Dbxref=GeneID:102641383,GenBank:NR_166667.1,MGI:MGI:6096827;Name=NR_166667.1;gbkey=ncRNA;gene=Gm47708;product=predicted gene%2C 47708%2C transcript variant 2;transcript_id=NR_166667.1;extra_copy_number=0
CM058250.1	Liftoff	exon	102616234	102616325	.	+	.	ID=exon-NR_166667.1-1;Parent=rna-NR_166667.1;Dbxref=GeneID:102641383,GenBank:NR_166667.1,MGI:MGI:6096827;gbkey=ncRNA;gene=Gm47708;product=predicted gene%2C 47708%2C transcript variant 2;transcript_id=NR_166667.1;extra_copy_number=0
CM058250.1	Liftoff	exon	102620723	102620836	.	+	.	ID=exon-NR_166667.1-2;Parent=rna-NR_166667.1;Dbxref=GeneID:102641383,GenBank:NR_166667.1,MGI:MGI:6096827;gbkey=ncRNA;gene=Gm47708;product=predicted gene%2C 47708%2C transcript variant 2;transcript_id=NR_166667.1;extra_copy_number=0
CM058250.1	Liftoff	exon	102624982	102625271	.	+	.	ID=exon-NR_166667.1-3;Parent=rna-NR_166667.1;Dbxref=GeneID:102641383,GenBank:NR_166667.1,MGI:MGI:6096827;gbkey=ncRNA;gene=Gm47708;product=predicted gene%2C 47708%2C transcript variant 2;transcript_id=NR_166667.1;extra_copy_number=0
CM058250.1	Liftoff	lnc_RNA	102617135	102625271	.	+	.	ID=rna-NR_166666.1;Parent=gene-Gm47708;Dbxref=GeneID:102641383,GenBank:NR_166666.1,MGI:MGI:6096827;Name=NR_166666.1;gbkey=ncRNA;gene=Gm47708;product=predicted gene%2C 47708%2C transcript variant 1;transcript_id=NR_166666.1;extra_copy_number=0
CM058250.1	Liftoff	exon	102617135	102617410	.	+	.	ID=exon-NR_166666.1-1;Parent=rna-NR_166666.1;Dbxref=GeneID:102641383,GenBank:NR_166666.1,MGI:MGI:6096827;gbkey=ncRNA;gene=Gm47708;product=predicted gene%2C 47708%2C transcript variant 1;transcript_id=NR_166666.1;extra_copy_number=0
CM058250.1	Liftoff	exon	102620723	102620836	.	+	.	ID=exon-NR_166666.1-2;Parent=rna-NR_166666.1;Dbxref=GeneID:102641383,GenBank:NR_166666.1,MGI:MGI:6096827;gbkey=ncRNA;gene=Gm47708;product=predicted gene%2C 47708%2C transcript variant 1;transcript_id=NR_166666.1;extra_copy_number=0
CM058250.1	Liftoff	exon	102624982	102625271	.	+	.	ID=exon-NR_166666.1-3;Parent=rna-NR_166666.1;Dbxref=GeneID:102641383,GenBank:NR_166666.1,MGI:MGI:6096827;gbkey=ncRNA;gene=Gm47708;product=predicted gene%2C 47708%2C transcript variant 1;transcript_id=NR_166666.1;extra_copy_number=0
CM058250.1	Liftoff	gene	102659054	102680914	.	+	.	ID=gene-4732465J04Rik;Dbxref=GeneID:414105,MGI:MGI:3041208;Name=4732465J04Rik;description=RIKEN cDNA 4732465J04 gene;gbkey=Gene;gene=4732465J04Rik;gene_biotype=lncRNA;coverage=1.0;sequence_ID=1.0;extra_copy_number=0;copy_num_ID=gene-4732465J04Rik_0
CM058250.1	Liftoff	lnc_RNA	102659054	102680914	.	+	.	ID=rna-XR_380952.1;Parent=gene-4732465J04Rik;Dbxref=GeneID:414105,GenBank:XR_380952.1,MGI:MGI:3041208;Name=XR_380952.1;gbkey=ncRNA;gene=4732465J04Rik;model_evidence=Supporting evidence includes similarity to: 4 long SRA reads%2C and 77%25 coverage of the annotated genomic feature by RNAseq alignments;product=RIKEN cDNA 4732465J04 gene;transcript_id=XR_380952.1;extra_copy_number=0
CM058250.1	Liftoff	exon	102659054	102659128	.	+	.	ID=exon-XR_380952.1-1;Parent=rna-XR_380952.1;Dbxref=GeneID:414105,GenBank:XR_380952.1,MGI:MGI:3041208;gbkey=ncRNA;gene=4732465J04Rik;product=RIKEN cDNA 4732465J04 gene;transcript_id=XR_380952.1;extra_copy_number=0
CM058250.1	Liftoff	exon	102659644	102659686	.	+	.	ID=exon-XR_380952.1-2;Parent=rna-XR_380952.1;Dbxref=GeneID:414105,GenBank:XR_380952.1,MGI:MGI:3041208;gbkey=ncRNA;gene=4732465J04Rik;product=RIKEN cDNA 4732465J04 gene;transcript_id=XR_380952.1;extra_copy_number=0
CM058250.1	Liftoff	exon	102664804	102664991	.	+	.	ID=exon-XR_380952.1-3;Parent=rna-XR_380952.1;Dbxref=GeneID:414105,GenBank:XR_380952.1,MGI:MGI:3041208;gbkey=ncRNA;gene=4732465J04Rik;product=RIKEN cDNA 4732465J04 gene;transcript_id=XR_380952.1;extra_copy_number=0
CM058250.1	Liftoff	exon	102666433	102666550	.	+	.	ID=exon-XR_380952.1-4;Parent=rna-XR_380952.1;Dbxref=GeneID:414105,GenBank:XR_380952.1,MGI:MGI:3041208;gbkey=ncRNA;gene=4732465J04Rik;product=RIKEN cDNA 4732465J04 gene;transcript_id=XR_380952.1;extra_copy_number=0
CM058250.1	Liftoff	exon	102680736	102680914	.	+	.	ID=exon-XR_380952.1-5;Parent=rna-XR_380952.1;Dbxref=GeneID:414105,GenBank:XR_380952.1,MGI:MGI:3041208;gbkey=ncRNA;gene=4732465J04Rik;product=RIKEN cDNA 4732465J04 gene;transcript_id=XR_380952.1;extra_copy_number=0
CM058250.1	Liftoff	gene	102704078	102784089	.	+	.	ID=gene-Gm33377;Dbxref=GeneID:102636263,MGI:MGI:5592536;Name=Gm33377;description=predicted gene%2C 33377;gbkey=Gene;gene=Gm33377;gene_biotype=lncRNA;coverage=1.0;sequence_ID=1.0;extra_copy_number=0;copy_num_ID=gene-Gm33377_0
CM058250.1	Liftoff	lnc_RNA	102704078	102784089	.	+	.	ID=rna-NR_176636.1;Parent=gene-Gm33377;Dbxref=GeneID:102636263,GenBank:NR_176636.1,MGI:MGI:5592536;Name=NR_176636.1;gbkey=ncRNA;gene=Gm33377;product=predicted gene%2C 33377%2C transcript variant 4;transcript_id=NR_176636.1;extra_copy_number=0
CM058250.1	Liftoff	exon	102704078	102704451	.	+	.	ID=exon-NR_176636.1-1;Parent=rna-NR_176636.1;Dbxref=GeneID:102636263,GenBank:NR_176636.1,MGI:MGI:5592536;gbkey=ncRNA;gene=Gm33377;product=predicted gene%2C 33377%2C transcript variant 4;transcript_id=NR_176636.1;extra_copy_number=0
CM058250.1	Liftoff	exon	102734776	102734989	.	+	.	ID=exon-NR_176636.1-2;Parent=rna-NR_176636.1;Dbxref=GeneID:102636263,GenBank:NR_176636.1,MGI:MGI:5592536;gbkey=ncRNA;gene=Gm33377;product=predicted gene%2C 33377%2C transcript variant 4;transcript_id=NR_176636.1;extra_copy_number=0
CM058250.1	Liftoff	exon	102735105	102735206	.	+	.	ID=exon-NR_176636.1-3;Parent=rna-NR_176636.1;Dbxref=GeneID:102636263,GenBank:NR_176636.1,MGI:MGI:5592536;gbkey=ncRNA;gene=Gm33377;product=predicted gene%2C 33377%2C transcript variant 4;transcript_id=NR_176636.1;extra_copy_number=0
CM058250.1	Liftoff	exon	102780412	102780500	.	+	.	ID=exon-NR_176636.1-4;Parent=rna-NR_176636.1;Dbxref=GeneID:102636263,GenBank:NR_176636.1,MGI:MGI:5592536;gbkey=ncRNA;gene=Gm33377;product=predicted gene%2C 33377%2C transcript variant 4;transcript_id=NR_176636.1;extra_copy_number=0
CM058250.1	Liftoff	exon	102782923	102784089	.	+	.	ID=exon-NR_176636.1-5;Parent=rna-NR_176636.1;Dbxref=GeneID:102636263,GenBank:NR_176636.1,MGI:MGI:5592536;gbkey=ncRNA;gene=Gm33377;product=predicted gene%2C 33377%2C transcript variant 4;transcript_id=NR_176636.1;extra_copy_number=0
CM058250.1	Liftoff	lnc_RNA	102734151	102784089	.	+	.	ID=rna-NR_176635.1;Parent=gene-Gm33377;Dbxref=GeneID:102636263,GenBank:NR_176635.1,MGI:MGI:5592536;Name=NR_176635.1;gbkey=ncRNA;gene=Gm33377;product=predicted gene%2C 33377%2C transcript variant 3;transcript_id=NR_176635.1;extra_copy_number=0
CM058250.1	Liftoff	exon	102734151	102734333	.	+	.	ID=exon-NR_176635.1-1;Parent=rna-NR_176635.1;Dbxref=GeneID:102636263,GenBank:NR_176635.1,MGI:MGI:5592536;gbkey=ncRNA;gene=Gm33377;product=predicted gene%2C 33377%2C transcript variant 3;transcript_id=NR_176635.1;extra_copy_number=0
CM058250.1	Liftoff	exon	102734776	102734873	.	+	.	ID=exon-NR_176635.1-2;Parent=rna-NR_176635.1;Dbxref=GeneID:102636263,GenBank:NR_176635.1,MGI:MGI:5592536;gbkey=ncRNA;gene=Gm33377;product=predicted gene%2C 33377%2C transcript variant 3;transcript_id=NR_176635.1;extra_copy_number=0
CM058250.1	Liftoff	exon	102782923	102784089	.	+	.	ID=exon-NR_176635.1-3;Parent=rna-NR_176635.1;Dbxref=GeneID:102636263,GenBank:NR_176635.1,MGI:MGI:5592536;gbkey=ncRNA;gene=Gm33377;product=predicted gene%2C 33377%2C transcript variant 3;transcript_id=NR_176635.1;extra_copy_number=0
CM058250.1	Liftoff	lnc_RNA	102779709	102784089	.	+	.	ID=rna-NR_176633.1;Parent=gene-Gm33377;Dbxref=GeneID:102636263,GenBank:NR_176633.1,MGI:MGI:5592536;Name=NR_176633.1;gbkey=ncRNA;gene=Gm33377;product=predicted gene%2C 33377%2C transcript variant 1;transcript_id=NR_176633.1;extra_copy_number=0
CM058250.1	Liftoff	exon	102779709	102779903	.	+	.	ID=exon-NR_176633.1-1;Parent=rna-NR_176633.1;Dbxref=GeneID:102636263,GenBank:NR_176633.1,MGI:MGI:5592536;gbkey=ncRNA;gene=Gm33377;product=predicted gene%2C 33377%2C transcript variant 1;transcript_id=NR_176633.1;extra_copy_number=0
CM058250.1	Liftoff	exon	102780412	102780500	.	+	.	ID=exon-NR_176633.1-2;Parent=rna-NR_176633.1;Dbxref=GeneID:102636263,GenBank:NR_176633.1,MGI:MGI:5592536;gbkey=ncRNA;gene=Gm33377;product=predicted gene%2C 33377%2C transcript variant 1;transcript_id=NR_176633.1;extra_copy_number=0
CM058250.1	Liftoff	exon	102782923	102784089	.	+	.	ID=exon-NR_176633.1-3;Parent=rna-NR_176633.1;Dbxref=GeneID:102636263,GenBank:NR_176633.1,MGI:MGI:5592536;gbkey=ncRNA;gene=Gm33377;product=predicted gene%2C 33377%2C transcript variant 1;transcript_id=NR_176633.1;extra_copy_number=0
CM058250.1	Liftoff	lnc_RNA	102779709	102784089	.	+	.	ID=rna-NR_176634.1;Parent=gene-Gm33377;Dbxref=GeneID:102636263,GenBank:NR_176634.1,MGI:MGI:5592536;Name=NR_176634.1;gbkey=ncRNA;gene=Gm33377;product=predicted gene%2C 33377%2C transcript variant 2;transcript_id=NR_176634.1;extra_copy_number=0
CM058250.1	Liftoff	exon	102779709	102780500	.	+	.	ID=exon-NR_176634.1-1;Parent=rna-NR_176634.1;Dbxref=GeneID:102636263,GenBank:NR_176634.1,MGI:MGI:5592536;gbkey=ncRNA;gene=Gm33377;product=predicted gene%2C 33377%2C transcript variant 2;transcript_id=NR_176634.1;extra_copy_number=0
CM058250.1	Liftoff	exon	102782923	102784089	.	+	.	ID=exon-NR_176634.1-2;Parent=rna-NR_176634.1;Dbxref=GeneID:102636263,GenBank:NR_176634.1,MGI:MGI:5592536;gbkey=ncRNA;gene=Gm33377;product=predicted gene%2C 33377%2C transcript variant 2;transcript_id=NR_176634.1;extra_copy_number=0
CM058250.1	Liftoff	gene	102709919	102728859	.	-	.	ID=gene-Gm33543;Dbxref=GeneID:102636491,MGI:MGI:5592702;Name=Gm33543;description=predicted gene%2C 33543;gbkey=Gene;gene=Gm33543;gene_biotype=lncRNA;gene_synonym=Gm45531;coverage=1.0;sequence_ID=1.0;extra_copy_number=0;copy_num_ID=gene-Gm33543_0
CM058250.1	Liftoff	lnc_RNA	102709919	102728859	.	-	.	ID=rna-NR_169124.1;Parent=gene-Gm33543;Dbxref=GeneID:102636491,GenBank:NR_169124.1,MGI:MGI:5592702;Name=NR_169124.1;gbkey=ncRNA;gene=Gm33543;product=predicted gene%2C 33543%2C transcript variant 1;transcript_id=NR_169124.1;extra_copy_number=0
CM058250.1	Liftoff	exon	102709919	102711159	.	-	.	ID=exon-NR_169124.1-4;Parent=rna-NR_169124.1;Dbxref=GeneID:102636491,GenBank:NR_169124.1,MGI:MGI:5592702;gbkey=ncRNA;gene=Gm33543;product=predicted gene%2C 33543%2C transcript variant 1;transcript_id=NR_169124.1;extra_copy_number=0
CM058250.1	Liftoff	exon	102711796	102711930	.	-	.	ID=exon-NR_169124.1-3;Parent=rna-NR_169124.1;Dbxref=GeneID:102636491,GenBank:NR_169124.1,MGI:MGI:5592702;gbkey=ncRNA;gene=Gm33543;product=predicted gene%2C 33543%2C transcript variant 1;transcript_id=NR_169124.1;extra_copy_number=0
CM058250.1	Liftoff	exon	102713984	102714077	.	-	.	ID=exon-NR_169124.1-2;Parent=rna-NR_169124.1;Dbxref=GeneID:102636491,GenBank:NR_169124.1,MGI:MGI:5592702;gbkey=ncRNA;gene=Gm33543;product=predicted gene%2C 33543%2C transcript variant 1;transcript_id=NR_169124.1;extra_copy_number=0
CM058250.1	Liftoff	exon	102728628	102728859	.	-	.	ID=exon-NR_169124.1-1;Parent=rna-NR_169124.1;Dbxref=GeneID:102636491,GenBank:NR_169124.1,MGI:MGI:5592702;gbkey=ncRNA;gene=Gm33543;product=predicted gene%2C 33543%2C transcript variant 1;transcript_id=NR_169124.1;extra_copy_number=0
CM058250.1	Liftoff	lnc_RNA	102709919	102728859	.	-	.	ID=rna-NR_169125.1;Parent=gene-Gm33543;Dbxref=GeneID:102636491,GenBank:NR_169125.1,MGI:MGI:5592702;Name=NR_169125.1;gbkey=ncRNA;gene=Gm33543;product=predicted gene%2C 33543%2C transcript variant 2;transcript_id=NR_169125.1;extra_copy_number=0
CM058250.1	Liftoff	exon	102709919	102711159	.	-	.	ID=exon-NR_169125.1-4;Parent=rna-NR_169125.1;Dbxref=GeneID:102636491,GenBank:NR_169125.1,MGI:MGI:5592702;gbkey=ncRNA;gene=Gm33543;product=predicted gene%2C 33543%2C transcript variant 2;transcript_id=NR_169125.1;extra_copy_number=0
CM058250.1	Liftoff	exon	102711796	102711930	.	-	.	ID=exon-NR_169125.1-3;Parent=rna-NR_169125.1;Dbxref=GeneID:102636491,GenBank:NR_169125.1,MGI:MGI:5592702;gbkey=ncRNA;gene=Gm33543;product=predicted gene%2C 33543%2C transcript variant 2;transcript_id=NR_169125.1;extra_copy_number=0
CM058250.1	Liftoff	exon	102713984	102714077	.	-	.	ID=exon-NR_169125.1-2;Parent=rna-NR_169125.1;Dbxref=GeneID:102636491,GenBank:NR_169125.1,MGI:MGI:5592702;gbkey=ncRNA;gene=Gm33543;product=predicted gene%2C 33543%2C transcript variant 2;transcript_id=NR_169125.1;extra_copy_number=0
CM058250.1	Liftoff	exon	102728641	102728859	.	-	.	ID=exon-NR_169125.1-1;Parent=rna-NR_169125.1;Dbxref=GeneID:102636491,GenBank:NR_169125.1,MGI:MGI:5592702;gbkey=ncRNA;gene=Gm33543;product=predicted gene%2C 33543%2C transcript variant 2;transcript_id=NR_169125.1;extra_copy_number=0
CM058250.1	Liftoff	lnc_RNA	102709919	102728859	.	-	.	ID=rna-NR_169126.1;Parent=gene-Gm33543;Dbxref=GeneID:102636491,GenBank:NR_169126.1,MGI:MGI:5592702;Name=NR_169126.1;gbkey=ncRNA;gene=Gm33543;product=predicted gene%2C 33543%2C transcript variant 3;transcript_id=NR_169126.1;extra_copy_number=0
CM058250.1	Liftoff	exon	102709919	102711159	.	-	.	ID=exon-NR_169126.1-4;Parent=rna-NR_169126.1;Dbxref=GeneID:102636491,GenBank:NR_169126.1,MGI:MGI:5592702;gbkey=ncRNA;gene=Gm33543;product=predicted gene%2C 33543%2C transcript variant 3;transcript_id=NR_169126.1;extra_copy_number=0
CM058250.1	Liftoff	exon	102711796	102711930	.	-	.	ID=exon-NR_169126.1-3;Parent=rna-NR_169126.1;Dbxref=GeneID:102636491,GenBank:NR_169126.1,MGI:MGI:5592702;gbkey=ncRNA;gene=Gm33543;product=predicted gene%2C 33543%2C transcript variant 3;transcript_id=NR_169126.1;extra_copy_number=0
CM058250.1	Liftoff	exon	102713984	102714077	.	-	.	ID=exon-NR_169126.1-2;Parent=rna-NR_169126.1;Dbxref=GeneID:102636491,GenBank:NR_169126.1,MGI:MGI:5592702;gbkey=ncRNA;gene=Gm33543;product=predicted gene%2C 33543%2C transcript variant 3;transcript_id=NR_169126.1;extra_copy_number=0
CM058250.1	Liftoff	exon	102728792	102728859	.	-	.	ID=exon-NR_169126.1-1;Parent=rna-NR_169126.1;Dbxref=GeneID:102636491,GenBank:NR_169126.1,MGI:MGI:5592702;gbkey=ncRNA;gene=Gm33543;product=predicted gene%2C 33543%2C transcript variant 3;transcript_id=NR_169126.1;extra_copy_number=0
CM058250.1	Liftoff	lnc_RNA	102709919	102728859	.	-	.	ID=rna-NR_169127.1;Parent=gene-Gm33543;Dbxref=GeneID:102636491,GenBank:NR_169127.1,MGI:MGI:5592702;Name=NR_169127.1;gbkey=ncRNA;gene=Gm33543;product=predicted gene%2C 33543%2C transcript variant 4;transcript_id=NR_169127.1;extra_copy_number=0
CM058250.1	Liftoff	exon	102709919	102711159	.	-	.	ID=exon-NR_169127.1-3;Parent=rna-NR_169127.1;Dbxref=GeneID:102636491,GenBank:NR_169127.1,MGI:MGI:5592702;gbkey=ncRNA;gene=Gm33543;product=predicted gene%2C 33543%2C transcript variant 4;transcript_id=NR_169127.1;extra_copy_number=0
CM058250.1	Liftoff	exon	102711796	102711930	.	-	.	ID=exon-NR_169127.1-2;Parent=rna-NR_169127.1;Dbxref=GeneID:102636491,GenBank:NR_169127.1,MGI:MGI:5592702;gbkey=ncRNA;gene=Gm33543;product=predicted gene%2C 33543%2C transcript variant 4;transcript_id=NR_169127.1;extra_copy_number=0
CM058250.1	Liftoff	exon	102728792	102728859	.	-	.	ID=exon-NR_169127.1-1;Parent=rna-NR_169127.1;Dbxref=GeneID:102636491,GenBank:NR_169127.1,MGI:MGI:5592702;gbkey=ncRNA;gene=Gm33543;product=predicted gene%2C 33543%2C transcript variant 4;transcript_id=NR_169127.1;extra_copy_number=0
CM058250.1	Liftoff	gene	102784814	102784946	.	+	.	ID=gene-Gm24433;Dbxref=GeneID:115485747,MGI:MGI:5454210;Name=Gm24433;description=predicted gene%2C 24433;gbkey=Gene;gene=Gm24433;gene_biotype=snoRNA;coverage=1.0;sequence_ID=1.0;extra_copy_number=0;copy_num_ID=gene-Gm24433_0
CM058250.1	Liftoff	snoRNA	102784814	102784946	.	+	.	ID=rna-XR_004936600.1;Parent=gene-Gm24433;Dbxref=GeneID:115485747,RFAM:RF00560,GenBank:XR_004936600.1,MGI:MGI:5454210;Name=XR_004936600.1;gbkey=ncRNA;gene=Gm24433;inference=COORDINATES: profile:INFERNAL:1.1.1;product=small nucleolar RNA SNORA17;transcript_id=XR_004936600.1;extra_copy_number=0
CM058250.1	Liftoff	exon	102784814	102784946	.	+	.	ID=exon-XR_004936600.1-1;Parent=rna-XR_004936600.1;Dbxref=GeneID:115485747,RFAM:RF00560,GenBank:XR_004936600.1,MGI:MGI:5454210;gbkey=ncRNA;gene=Gm24433;inference=COORDINATES: profile:INFERNAL:1.1.1;product=small nucleolar RNA SNORA17;transcript_id=XR_004936600.1;extra_copy_number=0
CM058250.1	Liftoff	gene	102826883	102931762	.	+	.	ID=gene-Eea1;Dbxref=GeneID:216238,MGI:MGI:2442192;Name=Eea1;description=early endosome antigen 1;gbkey=Gene;gene=Eea1;gene_biotype=protein_coding;gene_synonym=A430109M19Rik,B230358H09Rik,ZFYVE2;coverage=1.0;sequence_ID=1.0;valid_ORFs=5;extra_copy_number=0;copy_num_ID=gene-Eea1_0
CM058250.1	Liftoff	mRNA	102826883	102931762	.	+	.	ID=rna-NM_001001932.3;Parent=gene-Eea1;Dbxref=GeneID:216238,GenBank:NM_001001932.3,MGI:MGI:2442192;Name=NM_001001932.3;gbkey=mRNA;gene=Eea1;product=early endosome antigen 1;tag=RefSeq Select;transcript_id=NM_001001932.3;matches_ref_protein=True;valid_ORF=True;extra_copy_number=0
CM058250.1	Liftoff	exon	102826883	102827192	.	+	.	ID=exon-NM_001001932.3-1;Parent=rna-NM_001001932.3;Dbxref=GeneID:216238,GenBank:NM_001001932.3,MGI:MGI:2442192;gbkey=mRNA;gene=Eea1;product=early endosome antigen 1;tag=RefSeq Select;transcript_id=NM_001001932.3;extra_copy_number=0
CM058250.1	Liftoff	exon	102860209	102860301	.	+	.	ID=exon-NM_001001932.3-2;Parent=rna-NM_001001932.3;Dbxref=GeneID:216238,GenBank:NM_001001932.3,MGI:MGI:2442192;gbkey=mRNA;gene=Eea1;product=early endosome antigen 1;tag=RefSeq Select;transcript_id=NM_001001932.3;extra_copy_number=0
CM058250.1	Liftoff	exon	102875789	102875916	.	+	.	ID=exon-NM_001001932.3-3;Parent=rna-NM_001001932.3;Dbxref=GeneID:216238,GenBank:NM_001001932.3,MGI:MGI:2442192;gbkey=mRNA;gene=Eea1;product=early endosome antigen 1;tag=RefSeq Select;transcript_id=NM_001001932.3;extra_copy_number=0
CM058250.1	Liftoff	exon	102876482	102876536	.	+	.	ID=exon-NM_001001932.3-4;Parent=rna-NM_001001932.3;Dbxref=GeneID:216238,GenBank:NM_001001932.3,MGI:MGI:2442192;gbkey=mRNA;gene=Eea1;product=early endosome antigen 1;tag=RefSeq Select;transcript_id=NM_001001932.3;extra_copy_number=0
CM058250.1	Liftoff	exon	102876627	102876692	.	+	.	ID=exon-NM_001001932.3-5;Parent=rna-NM_001001932.3;Dbxref=GeneID:216238,GenBank:NM_001001932.3,MGI:MGI:2442192;gbkey=mRNA;gene=Eea1;product=early endosome antigen 1;tag=RefSeq Select;transcript_id=NM_001001932.3;extra_copy_number=0
CM058250.1	Liftoff	exon	102879666	102879705	.	+	.	ID=exon-NM_001001932.3-6;Parent=rna-NM_001001932.3;Dbxref=GeneID:216238,GenBank:NM_001001932.3,MGI:MGI:2442192;gbkey=mRNA;gene=Eea1;product=early endosome antigen 1;tag=RefSeq Select;transcript_id=NM_001001932.3;extra_copy_number=0
CM058250.1	Liftoff	exon	102881127	102881240	.	+	.	ID=exon-NM_001001932.3-7;Parent=rna-NM_001001932.3;Dbxref=GeneID:216238,GenBank:NM_001001932.3,MGI:MGI:2442192;gbkey=mRNA;gene=Eea1;product=early endosome antigen 1;tag=RefSeq Select;transcript_id=NM_001001932.3;extra_copy_number=0
CM058250.1	Liftoff	exon	102881811	102881932	.	+	.	ID=exon-NM_001001932.3-8;Parent=rna-NM_001001932.3;Dbxref=GeneID:216238,GenBank:NM_001001932.3,MGI:MGI:2442192;gbkey=mRNA;gene=Eea1;product=early endosome antigen 1;tag=RefSeq Select;transcript_id=NM_001001932.3;extra_copy_number=0
CM058250.1	Liftoff	exon	102883179	102883334	.	+	.	ID=exon-NM_001001932.3-9;Parent=rna-NM_001001932.3;Dbxref=GeneID:216238,GenBank:NM_001001932.3,MGI:MGI:2442192;gbkey=mRNA;gene=Eea1;product=early endosome antigen 1;tag=RefSeq Select;transcript_id=NM_001001932.3;extra_copy_number=0
CM058250.1	Liftoff	exon	102889129	102889245	.	+	.	ID=exon-NM_001001932.3-10;Parent=rna-NM_001001932.3;Dbxref=GeneID:216238,GenBank:NM_001001932.3,MGI:MGI:2442192;gbkey=mRNA;gene=Eea1;product=early endosome antigen 1;tag=RefSeq Select;transcript_id=NM_001001932.3;extra_copy_number=0
CM058250.1	Liftoff	exon	102897019	102897357	.	+	.	ID=exon-NM_001001932.3-11;Parent=rna-NM_001001932.3;Dbxref=GeneID:216238,GenBank:NM_001001932.3,MGI:MGI:2442192;gbkey=mRNA;gene=Eea1;product=early endosome antigen 1;tag=RefSeq Select;transcript_id=NM_001001932.3;extra_copy_number=0
CM058250.1	Liftoff	exon	102898329	102898478	.	+	.	ID=exon-NM_001001932.3-12;Parent=rna-NM_001001932.3;Dbxref=GeneID:216238,GenBank:NM_001001932.3,MGI:MGI:2442192;gbkey=mRNA;gene=Eea1;product=early endosome antigen 1;tag=RefSeq Select;transcript_id=NM_001001932.3;extra_copy_number=0
CM058250.1	Liftoff	exon	102899550	102899669	.	+	.	ID=exon-NM_001001932.3-13;Parent=rna-NM_001001932.3;Dbxref=GeneID:216238,GenBank:NM_001001932.3,MGI:MGI:2442192;gbkey=mRNA;gene=Eea1;product=early endosome antigen 1;tag=RefSeq Select;transcript_id=NM_001001932.3;extra_copy_number=0
CM058250.1	Liftoff	exon	102904250	102904453	.	+	.	ID=exon-NM_001001932.3-14;Parent=rna-NM_001001932.3;Dbxref=GeneID:216238,GenBank:NM_001001932.3,MGI:MGI:2442192;gbkey=mRNA;gene=Eea1;product=early endosome antigen 1;tag=RefSeq Select;transcript_id=NM_001001932.3;extra_copy_number=0
CM058250.1	Liftoff	exon	102906075	102906275	.	+	.	ID=exon-NM_001001932.3-15;Parent=rna-NM_001001932.3;Dbxref=GeneID:216238,GenBank:NM_001001932.3,MGI:MGI:2442192;gbkey=mRNA;gene=Eea1;product=early endosome antigen 1;tag=RefSeq Select;transcript_id=NM_001001932.3;extra_copy_number=0
CM058250.1	Liftoff	exon	102907851	102907964	.	+	.	ID=exon-NM_001001932.3-16;Parent=rna-NM_001001932.3;Dbxref=GeneID:216238,GenBank:NM_001001932.3,MGI:MGI:2442192;gbkey=mRNA;gene=Eea1;product=early endosome antigen 1;tag=RefSeq Select;transcript_id=NM_001001932.3;extra_copy_number=0
CM058250.1	Liftoff	exon	102910141	102910296	.	+	.	ID=exon-NM_001001932.3-17;Parent=rna-NM_001001932.3;Dbxref=GeneID:216238,GenBank:NM_001001932.3,MGI:MGI:2442192;gbkey=mRNA;gene=Eea1;product=early endosome antigen 1;tag=RefSeq Select;transcript_id=NM_001001932.3;extra_copy_number=0
CM058250.1	Liftoff	exon	102912276	102912415	.	+	.	ID=exon-NM_001001932.3-18;Parent=rna-NM_001001932.3;Dbxref=GeneID:216238,GenBank:NM_001001932.3,MGI:MGI:2442192;gbkey=mRNA;gene=Eea1;product=early endosome antigen 1;tag=RefSeq Select;transcript_id=NM_001001932.3;extra_copy_number=0
CM058250.1	Liftoff	exon	102912801	102913131	.	+	.	ID=exon-NM_001001932.3-19;Parent=rna-NM_001001932.3;Dbxref=GeneID:216238,GenBank:NM_001001932.3,MGI:MGI:2442192;gbkey=mRNA;gene=Eea1;product=early endosome antigen 1;tag=RefSeq Select;transcript_id=NM_001001932.3;extra_copy_number=0
CM058250.1	Liftoff	exon	102913296	102913397	.	+	.	ID=exon-NM_001001932.3-20;Parent=rna-NM_001001932.3;Dbxref=GeneID:216238,GenBank:NM_001001932.3,MGI:MGI:2442192;gbkey=mRNA;gene=Eea1;product=early endosome antigen 1;tag=RefSeq Select;transcript_id=NM_001001932.3;extra_copy_number=0
CM058250.1	Liftoff	exon	102914637	102914831	.	+	.	ID=exon-NM_001001932.3-21;Parent=rna-NM_001001932.3;Dbxref=GeneID:216238,GenBank:NM_001001932.3,MGI:MGI:2442192;gbkey=mRNA;gene=Eea1;product=early endosome antigen 1;tag=RefSeq Select;transcript_id=NM_001001932.3;extra_copy_number=0
CM058250.1	Liftoff	exon	102917755	102917937	.	+	.	ID=exon-NM_001001932.3-22;Parent=rna-NM_001001932.3;Dbxref=GeneID:216238,GenBank:NM_001001932.3,MGI:MGI:2442192;gbkey=mRNA;gene=Eea1;product=early endosome antigen 1;tag=RefSeq Select;transcript_id=NM_001001932.3;extra_copy_number=0
CM058250.1	Liftoff	exon	102922824	102923009	.	+	.	ID=exon-NM_001001932.3-23;Parent=rna-NM_001001932.3;Dbxref=GeneID:216238,GenBank:NM_001001932.3,MGI:MGI:2442192;gbkey=mRNA;gene=Eea1;product=early endosome antigen 1;tag=RefSeq Select;transcript_id=NM_001001932.3;extra_copy_number=0
CM058250.1	Liftoff	exon	102923658	102923789	.	+	.	ID=exon-NM_001001932.3-24;Parent=rna-NM_001001932.3;Dbxref=GeneID:216238,GenBank:NM_001001932.3,MGI:MGI:2442192;gbkey=mRNA;gene=Eea1;product=early endosome antigen 1;tag=RefSeq Select;transcript_id=NM_001001932.3;extra_copy_number=0
CM058250.1	Liftoff	exon	102924937	102925122	.	+	.	ID=exon-NM_001001932.3-25;Parent=rna-NM_001001932.3;Dbxref=GeneID:216238,GenBank:NM_001001932.3,MGI:MGI:2442192;gbkey=mRNA;gene=Eea1;product=early endosome antigen 1;tag=RefSeq Select;transcript_id=NM_001001932.3;extra_copy_number=0
CM058250.1	Liftoff	exon	102925767	102926005	.	+	.	ID=exon-NM_001001932.3-26;Parent=rna-NM_001001932.3;Dbxref=GeneID:216238,GenBank:NM_001001932.3,MGI:MGI:2442192;gbkey=mRNA;gene=Eea1;product=early endosome antigen 1;tag=RefSeq Select;transcript_id=NM_001001932.3;extra_copy_number=0
CM058250.1	Liftoff	exon	102926496	102926616	.	+	.	ID=exon-NM_001001932.3-27;Parent=rna-NM_001001932.3;Dbxref=GeneID:216238,GenBank:NM_001001932.3,MGI:MGI:2442192;gbkey=mRNA;gene=Eea1;product=early endosome antigen 1;tag=RefSeq Select;transcript_id=NM_001001932.3;extra_copy_number=0
CM058250.1	Liftoff	exon	102927684	102927782	.	+	.	ID=exon-NM_001001932.3-28;Parent=rna-NM_001001932.3;Dbxref=GeneID:216238,GenBank:NM_001001932.3,MGI:MGI:2442192;gbkey=mRNA;gene=Eea1;product=early endosome antigen 1;tag=RefSeq Select;transcript_id=NM_001001932.3;extra_copy_number=0
CM058250.1	Liftoff	exon	102928326	102931762	.	+	.	ID=exon-NM_001001932.3-29;Parent=rna-NM_001001932.3;Dbxref=GeneID:216238,GenBank:NM_001001932.3,MGI:MGI:2442192;gbkey=mRNA;gene=Eea1;product=early endosome antigen 1;tag=RefSeq Select;transcript_id=NM_001001932.3;extra_copy_number=0
CM058250.1	Liftoff	CDS	102827169	102827192	.	+	.	ID=cds-NP_001001932.1;Parent=rna-NM_001001932.3;Dbxref=CCDS:CCDS36042.1,GeneID:216238,GenBank:NP_001001932.1,MGI:MGI:2442192;Name=NP_001001932.1;gbkey=CDS;gene=Eea1;product=early endosome antigen 1;protein_id=NP_001001932.1;tag=RefSeq Select;extra_copy_number=0
CM058250.1	Liftoff	CDS	102860209	102860301	.	+	.	ID=cds-NP_001001932.1;Parent=rna-NM_001001932.3;Dbxref=CCDS:CCDS36042.1,GeneID:216238,GenBank:NP_001001932.1,MGI:MGI:2442192;Name=NP_001001932.1;gbkey=CDS;gene=Eea1;product=early endosome antigen 1;protein_id=NP_001001932.1;tag=RefSeq Select;extra_copy_number=0
CM058250.1	Liftoff	CDS	102875789	102875916	.	+	.	ID=cds-NP_001001932.1;Parent=rna-NM_001001932.3;Dbxref=CCDS:CCDS36042.1,GeneID:216238,GenBank:NP_001001932.1,MGI:MGI:2442192;Name=NP_001001932.1;gbkey=CDS;gene=Eea1;product=early endosome antigen 1;protein_id=NP_001001932.1;tag=RefSeq Select;extra_copy_number=0
CM058250.1	Liftoff	CDS	102876482	102876536	.	+	.	ID=cds-NP_001001932.1;Parent=rna-NM_001001932.3;Dbxref=CCDS:CCDS36042.1,GeneID:216238,GenBank:NP_001001932.1,MGI:MGI:2442192;Name=NP_001001932.1;gbkey=CDS;gene=Eea1;product=early endosome antigen 1;protein_id=NP_001001932.1;tag=RefSeq Select;extra_copy_number=0
CM058250.1	Liftoff	CDS	102876627	102876692	.	+	.	ID=cds-NP_001001932.1;Parent=rna-NM_001001932.3;Dbxref=CCDS:CCDS36042.1,GeneID:216238,GenBank:NP_001001932.1,MGI:MGI:2442192;Name=NP_001001932.1;gbkey=CDS;gene=Eea1;product=early endosome antigen 1;protein_id=NP_001001932.1;tag=RefSeq Select;extra_copy_number=0
CM058250.1	Liftoff	CDS	102879666	102879705	.	+	.	ID=cds-NP_001001932.1;Parent=rna-NM_001001932.3;Dbxref=CCDS:CCDS36042.1,GeneID:216238,GenBank:NP_001001932.1,MGI:MGI:2442192;Name=NP_001001932.1;gbkey=CDS;gene=Eea1;product=early endosome antigen 1;protein_id=NP_001001932.1;tag=RefSeq Select;extra_copy_number=0
CM058250.1	Liftoff	CDS	102881127	102881240	.	+	.	ID=cds-NP_001001932.1;Parent=rna-NM_001001932.3;Dbxref=CCDS:CCDS36042.1,GeneID:216238,GenBank:NP_001001932.1,MGI:MGI:2442192;Name=NP_001001932.1;gbkey=CDS;gene=Eea1;product=early endosome antigen 1;protein_id=NP_001001932.1;tag=RefSeq Select;extra_copy_number=0
CM058250.1	Liftoff	CDS	102881811	102881932	.	+	.	ID=cds-NP_001001932.1;Parent=rna-NM_001001932.3;Dbxref=CCDS:CCDS36042.1,GeneID:216238,GenBank:NP_001001932.1,MGI:MGI:2442192;Name=NP_001001932.1;gbkey=CDS;gene=Eea1;product=early endosome antigen 1;protein_id=NP_001001932.1;tag=RefSeq Select;extra_copy_number=0
CM058250.1	Liftoff	CDS	102883179	102883334	.	+	.	ID=cds-NP_001001932.1;Parent=rna-NM_001001932.3;Dbxref=CCDS:CCDS36042.1,GeneID:216238,GenBank:NP_001001932.1,MGI:MGI:2442192;Name=NP_001001932.1;gbkey=CDS;gene=Eea1;product=early endosome antigen 1;protein_id=NP_001001932.1;tag=RefSeq Select;extra_copy_number=0
CM058250.1	Liftoff	CDS	102889129	102889245	.	+	.	ID=cds-NP_001001932.1;Parent=rna-NM_001001932.3;Dbxref=CCDS:CCDS36042.1,GeneID:216238,GenBank:NP_001001932.1,MGI:MGI:2442192;Name=NP_001001932.1;gbkey=CDS;gene=Eea1;product=early endosome antigen 1;protein_id=NP_001001932.1;tag=RefSeq Select;extra_copy_number=0
CM058250.1	Liftoff	CDS	102897019	102897357	.	+	.	ID=cds-NP_001001932.1;Parent=rna-NM_001001932.3;Dbxref=CCDS:CCDS36042.1,GeneID:216238,GenBank:NP_001001932.1,MGI:MGI:2442192;Name=NP_001001932.1;gbkey=CDS;gene=Eea1;product=early endosome antigen 1;protein_id=NP_001001932.1;tag=RefSeq Select;extra_copy_number=0
CM058250.1	Liftoff	CDS	102898329	102898478	.	+	.	ID=cds-NP_001001932.1;Parent=rna-NM_001001932.3;Dbxref=CCDS:CCDS36042.1,GeneID:216238,GenBank:NP_001001932.1,MGI:MGI:2442192;Name=NP_001001932.1;gbkey=CDS;gene=Eea1;product=early endosome antigen 1;protein_id=NP_001001932.1;tag=RefSeq Select;extra_copy_number=0
CM058250.1	Liftoff	CDS	102899550	102899669	.	+	.	ID=cds-NP_001001932.1;Parent=rna-NM_001001932.3;Dbxref=CCDS:CCDS36042.1,GeneID:216238,GenBank:NP_001001932.1,MGI:MGI:2442192;Name=NP_001001932.1;gbkey=CDS;gene=Eea1;product=early endosome antigen 1;protein_id=NP_001001932.1;tag=RefSeq Select;extra_copy_number=0
CM058250.1	Liftoff	CDS	102904250	102904453	.	+	.	ID=cds-NP_001001932.1;Parent=rna-NM_001001932.3;Dbxref=CCDS:CCDS36042.1,GeneID:216238,GenBank:NP_001001932.1,MGI:MGI:2442192;Name=NP_001001932.1;gbkey=CDS;gene=Eea1;product=early endosome antigen 1;protein_id=NP_001001932.1;tag=RefSeq Select;extra_copy_number=0
CM058250.1	Liftoff	CDS	102906075	102906275	.	+	.	ID=cds-NP_001001932.1;Parent=rna-NM_001001932.3;Dbxref=CCDS:CCDS36042.1,GeneID:216238,GenBank:NP_001001932.1,MGI:MGI:2442192;Name=NP_001001932.1;gbkey=CDS;gene=Eea1;product=early endosome antigen 1;protein_id=NP_001001932.1;tag=RefSeq Select;extra_copy_number=0
CM058250.1	Liftoff	CDS	102907851	102907964	.	+	.	ID=cds-NP_001001932.1;Parent=rna-NM_001001932.3;Dbxref=CCDS:CCDS36042.1,GeneID:216238,GenBank:NP_001001932.1,MGI:MGI:2442192;Name=NP_001001932.1;gbkey=CDS;gene=Eea1;product=early endosome antigen 1;protein_id=NP_001001932.1;tag=RefSeq Select;extra_copy_number=0
CM058250.1	Liftoff	CDS	102910141	102910296	.	+	.	ID=cds-NP_001001932.1;Parent=rna-NM_001001932.3;Dbxref=CCDS:CCDS36042.1,GeneID:216238,GenBank:NP_001001932.1,MGI:MGI:2442192;Name=NP_001001932.1;gbkey=CDS;gene=Eea1;product=early endosome antigen 1;protein_id=NP_001001932.1;tag=RefSeq Select;extra_copy_number=0
CM058250.1	Liftoff	CDS	102912276	102912415	.	+	.	ID=cds-NP_001001932.1;Parent=rna-NM_001001932.3;Dbxref=CCDS:CCDS36042.1,GeneID:216238,GenBank:NP_001001932.1,MGI:MGI:2442192;Name=NP_001001932.1;gbkey=CDS;gene=Eea1;product=early endosome antigen 1;protein_id=NP_001001932.1;tag=RefSeq Select;extra_copy_number=0
CM058250.1	Liftoff	CDS	102912801	102913131	.	+	.	ID=cds-NP_001001932.1;Parent=rna-NM_001001932.3;Dbxref=CCDS:CCDS36042.1,GeneID:216238,GenBank:NP_001001932.1,MGI:MGI:2442192;Name=NP_001001932.1;gbkey=CDS;gene=Eea1;product=early endosome antigen 1;protein_id=NP_001001932.1;tag=RefSeq Select;extra_copy_number=0
CM058250.1	Liftoff	CDS	102913296	102913397	.	+	.	ID=cds-NP_001001932.1;Parent=rna-NM_001001932.3;Dbxref=CCDS:CCDS36042.1,GeneID:216238,GenBank:NP_001001932.1,MGI:MGI:2442192;Name=NP_001001932.1;gbkey=CDS;gene=Eea1;product=early endosome antigen 1;protein_id=NP_001001932.1;tag=RefSeq Select;extra_copy_number=0
CM058250.1	Liftoff	CDS	102914637	102914831	.	+	.	ID=cds-NP_001001932.1;Parent=rna-NM_001001932.3;Dbxref=CCDS:CCDS36042.1,GeneID:216238,GenBank:NP_001001932.1,MGI:MGI:2442192;Name=NP_001001932.1;gbkey=CDS;gene=Eea1;product=early endosome antigen 1;protein_id=NP_001001932.1;tag=RefSeq Select;extra_copy_number=0
CM058250.1	Liftoff	CDS	102917755	102917937	.	+	.	ID=cds-NP_001001932.1;Parent=rna-NM_001001932.3;Dbxref=CCDS:CCDS36042.1,GeneID:216238,GenBank:NP_001001932.1,MGI:MGI:2442192;Name=NP_001001932.1;gbkey=CDS;gene=Eea1;product=early endosome antigen 1;protein_id=NP_001001932.1;tag=RefSeq Select;extra_copy_number=0
CM058250.1	Liftoff	CDS	102922824	102923009	.	+	.	ID=cds-NP_001001932.1;Parent=rna-NM_001001932.3;Dbxref=CCDS:CCDS36042.1,GeneID:216238,GenBank:NP_001001932.1,MGI:MGI:2442192;Name=NP_001001932.1;gbkey=CDS;gene=Eea1;product=early endosome antigen 1;protein_id=NP_001001932.1;tag=RefSeq Select;extra_copy_number=0
CM058250.1	Liftoff	CDS	102923658	102923789	.	+	.	ID=cds-NP_001001932.1;Parent=rna-NM_001001932.3;Dbxref=CCDS:CCDS36042.1,GeneID:216238,GenBank:NP_001001932.1,MGI:MGI:2442192;Name=NP_001001932.1;gbkey=CDS;gene=Eea1;product=early endosome antigen 1;protein_id=NP_001001932.1;tag=RefSeq Select;extra_copy_number=0
CM058250.1	Liftoff	CDS	102924937	102925122	.	+	.	ID=cds-NP_001001932.1;Parent=rna-NM_001001932.3;Dbxref=CCDS:CCDS36042.1,GeneID:216238,GenBank:NP_001001932.1,MGI:MGI:2442192;Name=NP_001001932.1;gbkey=CDS;gene=Eea1;product=early endosome antigen 1;protein_id=NP_001001932.1;tag=RefSeq Select;extra_copy_number=0
CM058250.1	Liftoff	CDS	102925767	102926005	.	+	.	ID=cds-NP_001001932.1;Parent=rna-NM_001001932.3;Dbxref=CCDS:CCDS36042.1,GeneID:216238,GenBank:NP_001001932.1,MGI:MGI:2442192;Name=NP_001001932.1;gbkey=CDS;gene=Eea1;product=early endosome antigen 1;protein_id=NP_001001932.1;tag=RefSeq Select;extra_copy_number=0
CM058250.1	Liftoff	CDS	102926496	102926616	.	+	.	ID=cds-NP_001001932.1;Parent=rna-NM_001001932.3;Dbxref=CCDS:CCDS36042.1,GeneID:216238,GenBank:NP_001001932.1,MGI:MGI:2442192;Name=NP_001001932.1;gbkey=CDS;gene=Eea1;product=early endosome antigen 1;protein_id=NP_001001932.1;tag=RefSeq Select;extra_copy_number=0
CM058250.1	Liftoff	CDS	102927684	102927782	.	+	.	ID=cds-NP_001001932.1;Parent=rna-NM_001001932.3;Dbxref=CCDS:CCDS36042.1,GeneID:216238,GenBank:NP_001001932.1,MGI:MGI:2442192;Name=NP_001001932.1;gbkey=CDS;gene=Eea1;product=early endosome antigen 1;protein_id=NP_001001932.1;tag=RefSeq Select;extra_copy_number=0
CM058250.1	Liftoff	CDS	102928326	102928448	.	+	.	ID=cds-NP_001001932.1;Parent=rna-NM_001001932.3;Dbxref=CCDS:CCDS36042.1,GeneID:216238,GenBank:NP_001001932.1,MGI:MGI:2442192;Name=NP_001001932.1;gbkey=CDS;gene=Eea1;product=early endosome antigen 1;protein_id=NP_001001932.1;tag=RefSeq Select;extra_copy_number=0
CM058250.1	Liftoff	mRNA	102826888	102931755	.	+	.	ID=rna-XM_006513522.5;Parent=gene-Eea1;Dbxref=GeneID:216238,GenBank:XM_006513522.5,MGI:MGI:2442192;Name=XM_006513522.5;gbkey=mRNA;gene=Eea1;model_evidence=Supporting evidence includes similarity to: 2 mRNAs%2C 49 ESTs%2C 613 long SRA reads%2C and 100%25 coverage of the annotated genomic feature by RNAseq alignments%2C including 5 samples with support for all annotated introns;product=early endosome antigen 1%2C transcript variant X1;transcript_id=XM_006513522.5;matches_ref_protein=True;valid_ORF=True;extra_copy_number=0
CM058250.1	Liftoff	exon	102826888	102827192	.	+	.	ID=exon-XM_006513522.5-1;Parent=rna-XM_006513522.5;Dbxref=GeneID:216238,GenBank:XM_006513522.5,MGI:MGI:2442192;gbkey=mRNA;gene=Eea1;product=early endosome antigen 1%2C transcript variant X1;transcript_id=XM_006513522.5;extra_copy_number=0
CM058250.1	Liftoff	exon	102860209	102860301	.	+	.	ID=exon-XM_006513522.5-2;Parent=rna-XM_006513522.5;Dbxref=GeneID:216238,GenBank:XM_006513522.5,MGI:MGI:2442192;gbkey=mRNA;gene=Eea1;product=early endosome antigen 1%2C transcript variant X1;transcript_id=XM_006513522.5;extra_copy_number=0
CM058250.1	Liftoff	exon	102864386	102864511	.	+	.	ID=exon-XM_006513522.5-3;Parent=rna-XM_006513522.5;Dbxref=GeneID:216238,GenBank:XM_006513522.5,MGI:MGI:2442192;gbkey=mRNA;gene=Eea1;product=early endosome antigen 1%2C transcript variant X1;transcript_id=XM_006513522.5;extra_copy_number=0
CM058250.1	Liftoff	exon	102875789	102875916	.	+	.	ID=exon-XM_006513522.5-4;Parent=rna-XM_006513522.5;Dbxref=GeneID:216238,GenBank:XM_006513522.5,MGI:MGI:2442192;gbkey=mRNA;gene=Eea1;product=early endosome antigen 1%2C transcript variant X1;transcript_id=XM_006513522.5;extra_copy_number=0
CM058250.1	Liftoff	exon	102876482	102876536	.	+	.	ID=exon-XM_006513522.5-5;Parent=rna-XM_006513522.5;Dbxref=GeneID:216238,GenBank:XM_006513522.5,MGI:MGI:2442192;gbkey=mRNA;gene=Eea1;product=early endosome antigen 1%2C transcript variant X1;transcript_id=XM_006513522.5;extra_copy_number=0
CM058250.1	Liftoff	exon	102876627	102876692	.	+	.	ID=exon-XM_006513522.5-6;Parent=rna-XM_006513522.5;Dbxref=GeneID:216238,GenBank:XM_006513522.5,MGI:MGI:2442192;gbkey=mRNA;gene=Eea1;product=early endosome antigen 1%2C transcript variant X1;transcript_id=XM_006513522.5;extra_copy_number=0
CM058250.1	Liftoff	exon	102879666	102879705	.	+	.	ID=exon-XM_006513522.5-7;Parent=rna-XM_006513522.5;Dbxref=GeneID:216238,GenBank:XM_006513522.5,MGI:MGI:2442192;gbkey=mRNA;gene=Eea1;product=early endosome antigen 1%2C transcript variant X1;transcript_id=XM_006513522.5;extra_copy_number=0
CM058250.1	Liftoff	exon	102881127	102881240	.	+	.	ID=exon-XM_006513522.5-8;Parent=rna-XM_006513522.5;Dbxref=GeneID:216238,GenBank:XM_006513522.5,MGI:MGI:2442192;gbkey=mRNA;gene=Eea1;product=early endosome antigen 1%2C transcript variant X1;transcript_id=XM_006513522.5;extra_copy_number=0
CM058250.1	Liftoff	exon	102881811	102881932	.	+	.	ID=exon-XM_006513522.5-9;Parent=rna-XM_006513522.5;Dbxref=GeneID:216238,GenBank:XM_006513522.5,MGI:MGI:2442192;gbkey=mRNA;gene=Eea1;product=early endosome antigen 1%2C transcript variant X1;transcript_id=XM_006513522.5;extra_copy_number=0
CM058250.1	Liftoff	exon	102883179	102883334	.	+	.	ID=exon-XM_006513522.5-10;Parent=rna-XM_006513522.5;Dbxref=GeneID:216238,GenBank:XM_006513522.5,MGI:MGI:2442192;gbkey=mRNA;gene=Eea1;product=early endosome antigen 1%2C transcript variant X1;transcript_id=XM_006513522.5;extra_copy_number=0
CM058250.1	Liftoff	exon	102886593	102886607	.	+	.	ID=exon-XM_006513522.5-11;Parent=rna-XM_006513522.5;Dbxref=GeneID:216238,GenBank:XM_006513522.5,MGI:MGI:2442192;gbkey=mRNA;gene=Eea1;product=early endosome antigen 1%2C transcript variant X1;transcript_id=XM_006513522.5;extra_copy_number=0
CM058250.1	Liftoff	exon	102889129	102889245	.	+	.	ID=exon-XM_006513522.5-12;Parent=rna-XM_006513522.5;Dbxref=GeneID:216238,GenBank:XM_006513522.5,MGI:MGI:2442192;gbkey=mRNA;gene=Eea1;product=early endosome antigen 1%2C transcript variant X1;transcript_id=XM_006513522.5;extra_copy_number=0
CM058250.1	Liftoff	exon	102897019	102897357	.	+	.	ID=exon-XM_006513522.5-13;Parent=rna-XM_006513522.5;Dbxref=GeneID:216238,GenBank:XM_006513522.5,MGI:MGI:2442192;gbkey=mRNA;gene=Eea1;product=early endosome antigen 1%2C transcript variant X1;transcript_id=XM_006513522.5;extra_copy_number=0
CM058250.1	Liftoff	exon	102898329	102898478	.	+	.	ID=exon-XM_006513522.5-14;Parent=rna-XM_006513522.5;Dbxref=GeneID:216238,GenBank:XM_006513522.5,MGI:MGI:2442192;gbkey=mRNA;gene=Eea1;product=early endosome antigen 1%2C transcript variant X1;transcript_id=XM_006513522.5;extra_copy_number=0
CM058250.1	Liftoff	exon	102899550	102899669	.	+	.	ID=exon-XM_006513522.5-15;Parent=rna-XM_006513522.5;Dbxref=GeneID:216238,GenBank:XM_006513522.5,MGI:MGI:2442192;gbkey=mRNA;gene=Eea1;product=early endosome antigen 1%2C transcript variant X1;transcript_id=XM_006513522.5;extra_copy_number=0
CM058250.1	Liftoff	exon	102904250	102904453	.	+	.	ID=exon-XM_006513522.5-16;Parent=rna-XM_006513522.5;Dbxref=GeneID:216238,GenBank:XM_006513522.5,MGI:MGI:2442192;gbkey=mRNA;gene=Eea1;product=early endosome antigen 1%2C transcript variant X1;transcript_id=XM_006513522.5;extra_copy_number=0
CM058250.1	Liftoff	exon	102906075	102906275	.	+	.	ID=exon-XM_006513522.5-17;Parent=rna-XM_006513522.5;Dbxref=GeneID:216238,GenBank:XM_006513522.5,MGI:MGI:2442192;gbkey=mRNA;gene=Eea1;product=early endosome antigen 1%2C transcript variant X1;transcript_id=XM_006513522.5;extra_copy_number=0
CM058250.1	Liftoff	exon	102907851	102907964	.	+	.	ID=exon-XM_006513522.5-18;Parent=rna-XM_006513522.5;Dbxref=GeneID:216238,GenBank:XM_006513522.5,MGI:MGI:2442192;gbkey=mRNA;gene=Eea1;product=early endosome antigen 1%2C transcript variant X1;transcript_id=XM_006513522.5;extra_copy_number=0
CM058250.1	Liftoff	exon	102910141	102910296	.	+	.	ID=exon-XM_006513522.5-19;Parent=rna-XM_006513522.5;Dbxref=GeneID:216238,GenBank:XM_006513522.5,MGI:MGI:2442192;gbkey=mRNA;gene=Eea1;product=early endosome antigen 1%2C transcript variant X1;transcript_id=XM_006513522.5;extra_copy_number=0
CM058250.1	Liftoff	exon	102912276	102912415	.	+	.	ID=exon-XM_006513522.5-20;Parent=rna-XM_006513522.5;Dbxref=GeneID:216238,GenBank:XM_006513522.5,MGI:MGI:2442192;gbkey=mRNA;gene=Eea1;product=early endosome antigen 1%2C transcript variant X1;transcript_id=XM_006513522.5;extra_copy_number=0
CM058250.1	Liftoff	exon	102912801	102913131	.	+	.	ID=exon-XM_006513522.5-21;Parent=rna-XM_006513522.5;Dbxref=GeneID:216238,GenBank:XM_006513522.5,MGI:MGI:2442192;gbkey=mRNA;gene=Eea1;product=early endosome antigen 1%2C transcript variant X1;transcript_id=XM_006513522.5;extra_copy_number=0
CM058250.1	Liftoff	exon	102913296	102913397	.	+	.	ID=exon-XM_006513522.5-22;Parent=rna-XM_006513522.5;Dbxref=GeneID:216238,GenBank:XM_006513522.5,MGI:MGI:2442192;gbkey=mRNA;gene=Eea1;product=early endosome antigen 1%2C transcript variant X1;transcript_id=XM_006513522.5;extra_copy_number=0
CM058250.1	Liftoff	exon	102914637	102914831	.	+	.	ID=exon-XM_006513522.5-23;Parent=rna-XM_006513522.5;Dbxref=GeneID:216238,GenBank:XM_006513522.5,MGI:MGI:2442192;gbkey=mRNA;gene=Eea1;product=early endosome antigen 1%2C transcript variant X1;transcript_id=XM_006513522.5;extra_copy_number=0
CM058250.1	Liftoff	exon	102917755	102917937	.	+	.	ID=exon-XM_006513522.5-24;Parent=rna-XM_006513522.5;Dbxref=GeneID:216238,GenBank:XM_006513522.5,MGI:MGI:2442192;gbkey=mRNA;gene=Eea1;product=early endosome antigen 1%2C transcript variant X1;transcript_id=XM_006513522.5;extra_copy_number=0
CM058250.1	Liftoff	exon	102922824	102923009	.	+	.	ID=exon-XM_006513522.5-25;Parent=rna-XM_006513522.5;Dbxref=GeneID:216238,GenBank:XM_006513522.5,MGI:MGI:2442192;gbkey=mRNA;gene=Eea1;product=early endosome antigen 1%2C transcript variant X1;transcript_id=XM_006513522.5;extra_copy_number=0
CM058250.1	Liftoff	exon	102923658	102923789	.	+	.	ID=exon-XM_006513522.5-26;Parent=rna-XM_006513522.5;Dbxref=GeneID:216238,GenBank:XM_006513522.5,MGI:MGI:2442192;gbkey=mRNA;gene=Eea1;product=early endosome antigen 1%2C transcript variant X1;transcript_id=XM_006513522.5;extra_copy_number=0
CM058250.1	Liftoff	exon	102924937	102925122	.	+	.	ID=exon-XM_006513522.5-27;Parent=rna-XM_006513522.5;Dbxref=GeneID:216238,GenBank:XM_006513522.5,MGI:MGI:2442192;gbkey=mRNA;gene=Eea1;product=early endosome antigen 1%2C transcript variant X1;transcript_id=XM_006513522.5;extra_copy_number=0
CM058250.1	Liftoff	exon	102925767	102926005	.	+	.	ID=exon-XM_006513522.5-28;Parent=rna-XM_006513522.5;Dbxref=GeneID:216238,GenBank:XM_006513522.5,MGI:MGI:2442192;gbkey=mRNA;gene=Eea1;product=early endosome antigen 1%2C transcript variant X1;transcript_id=XM_006513522.5;extra_copy_number=0
CM058250.1	Liftoff	exon	102926496	102926616	.	+	.	ID=exon-XM_006513522.5-29;Parent=rna-XM_006513522.5;Dbxref=GeneID:216238,GenBank:XM_006513522.5,MGI:MGI:2442192;gbkey=mRNA;gene=Eea1;product=early endosome antigen 1%2C transcript variant X1;transcript_id=XM_006513522.5;extra_copy_number=0
CM058250.1	Liftoff	exon	102927684	102927782	.	+	.	ID=exon-XM_006513522.5-30;Parent=rna-XM_006513522.5;Dbxref=GeneID:216238,GenBank:XM_006513522.5,MGI:MGI:2442192;gbkey=mRNA;gene=Eea1;product=early endosome antigen 1%2C transcript variant X1;transcript_id=XM_006513522.5;extra_copy_number=0
CM058250.1	Liftoff	exon	102928326	102931755	.	+	.	ID=exon-XM_006513522.5-31;Parent=rna-XM_006513522.5;Dbxref=GeneID:216238,GenBank:XM_006513522.5,MGI:MGI:2442192;gbkey=mRNA;gene=Eea1;product=early endosome antigen 1%2C transcript variant X1;transcript_id=XM_006513522.5;extra_copy_number=0
CM058250.1	Liftoff	CDS	102827169	102827192	.	+	.	ID=cds-XP_006513585.1;Parent=rna-XM_006513522.5;Dbxref=GeneID:216238,GenBank:XP_006513585.1,MGI:MGI:2442192;Name=XP_006513585.1;gbkey=CDS;gene=Eea1;product=early endosome antigen 1 isoform X1;protein_id=XP_006513585.1;extra_copy_number=0
CM058250.1	Liftoff	CDS	102860209	102860301	.	+	.	ID=cds-XP_006513585.1;Parent=rna-XM_006513522.5;Dbxref=GeneID:216238,GenBank:XP_006513585.1,MGI:MGI:2442192;Name=XP_006513585.1;gbkey=CDS;gene=Eea1;product=early endosome antigen 1 isoform X1;protein_id=XP_006513585.1;extra_copy_number=0
CM058250.1	Liftoff	CDS	102864386	102864511	.	+	.	ID=cds-XP_006513585.1;Parent=rna-XM_006513522.5;Dbxref=GeneID:216238,GenBank:XP_006513585.1,MGI:MGI:2442192;Name=XP_006513585.1;gbkey=CDS;gene=Eea1;product=early endosome antigen 1 isoform X1;protein_id=XP_006513585.1;extra_copy_number=0
CM058250.1	Liftoff	CDS	102875789	102875916	.	+	.	ID=cds-XP_006513585.1;Parent=rna-XM_006513522.5;Dbxref=GeneID:216238,GenBank:XP_006513585.1,MGI:MGI:2442192;Name=XP_006513585.1;gbkey=CDS;gene=Eea1;product=early endosome antigen 1 isoform X1;protein_id=XP_006513585.1;extra_copy_number=0
CM058250.1	Liftoff	CDS	102876482	102876536	.	+	.	ID=cds-XP_006513585.1;Parent=rna-XM_006513522.5;Dbxref=GeneID:216238,GenBank:XP_006513585.1,MGI:MGI:2442192;Name=XP_006513585.1;gbkey=CDS;gene=Eea1;product=early endosome antigen 1 isoform X1;protein_id=XP_006513585.1;extra_copy_number=0
CM058250.1	Liftoff	CDS	102876627	102876692	.	+	.	ID=cds-XP_006513585.1;Parent=rna-XM_006513522.5;Dbxref=GeneID:216238,GenBank:XP_006513585.1,MGI:MGI:2442192;Name=XP_006513585.1;gbkey=CDS;gene=Eea1;product=early endosome antigen 1 isoform X1;protein_id=XP_006513585.1;extra_copy_number=0
CM058250.1	Liftoff	CDS	102879666	102879705	.	+	.	ID=cds-XP_006513585.1;Parent=rna-XM_006513522.5;Dbxref=GeneID:216238,GenBank:XP_006513585.1,MGI:MGI:2442192;Name=XP_006513585.1;gbkey=CDS;gene=Eea1;product=early endosome antigen 1 isoform X1;protein_id=XP_006513585.1;extra_copy_number=0
CM058250.1	Liftoff	CDS	102881127	102881240	.	+	.	ID=cds-XP_006513585.1;Parent=rna-XM_006513522.5;Dbxref=GeneID:216238,GenBank:XP_006513585.1,MGI:MGI:2442192;Name=XP_006513585.1;gbkey=CDS;gene=Eea1;product=early endosome antigen 1 isoform X1;protein_id=XP_006513585.1;extra_copy_number=0
CM058250.1	Liftoff	CDS	102881811	102881932	.	+	.	ID=cds-XP_006513585.1;Parent=rna-XM_006513522.5;Dbxref=GeneID:216238,GenBank:XP_006513585.1,MGI:MGI:2442192;Name=XP_006513585.1;gbkey=CDS;gene=Eea1;product=early endosome antigen 1 isoform X1;protein_id=XP_006513585.1;extra_copy_number=0
CM058250.1	Liftoff	CDS	102883179	102883334	.	+	.	ID=cds-XP_006513585.1;Parent=rna-XM_006513522.5;Dbxref=GeneID:216238,GenBank:XP_006513585.1,MGI:MGI:2442192;Name=XP_006513585.1;gbkey=CDS;gene=Eea1;product=early endosome antigen 1 isoform X1;protein_id=XP_006513585.1;extra_copy_number=0
CM058250.1	Liftoff	CDS	102886593	102886607	.	+	.	ID=cds-XP_006513585.1;Parent=rna-XM_006513522.5;Dbxref=GeneID:216238,GenBank:XP_006513585.1,MGI:MGI:2442192;Name=XP_006513585.1;gbkey=CDS;gene=Eea1;product=early endosome antigen 1 isoform X1;protein_id=XP_006513585.1;extra_copy_number=0
CM058250.1	Liftoff	CDS	102889129	102889245	.	+	.	ID=cds-XP_006513585.1;Parent=rna-XM_006513522.5;Dbxref=GeneID:216238,GenBank:XP_006513585.1,MGI:MGI:2442192;Name=XP_006513585.1;gbkey=CDS;gene=Eea1;product=early endosome antigen 1 isoform X1;protein_id=XP_006513585.1;extra_copy_number=0
CM058250.1	Liftoff	CDS	102897019	102897357	.	+	.	ID=cds-XP_006513585.1;Parent=rna-XM_006513522.5;Dbxref=GeneID:216238,GenBank:XP_006513585.1,MGI:MGI:2442192;Name=XP_006513585.1;gbkey=CDS;gene=Eea1;product=early endosome antigen 1 isoform X1;protein_id=XP_006513585.1;extra_copy_number=0
CM058250.1	Liftoff	CDS	102898329	102898478	.	+	.	ID=cds-XP_006513585.1;Parent=rna-XM_006513522.5;Dbxref=GeneID:216238,GenBank:XP_006513585.1,MGI:MGI:2442192;Name=XP_006513585.1;gbkey=CDS;gene=Eea1;product=early endosome antigen 1 isoform X1;protein_id=XP_006513585.1;extra_copy_number=0
CM058250.1	Liftoff	CDS	102899550	102899669	.	+	.	ID=cds-XP_006513585.1;Parent=rna-XM_006513522.5;Dbxref=GeneID:216238,GenBank:XP_006513585.1,MGI:MGI:2442192;Name=XP_006513585.1;gbkey=CDS;gene=Eea1;product=early endosome antigen 1 isoform X1;protein_id=XP_006513585.1;extra_copy_number=0
CM058250.1	Liftoff	CDS	102904250	102904453	.	+	.	ID=cds-XP_006513585.1;Parent=rna-XM_006513522.5;Dbxref=GeneID:216238,GenBank:XP_006513585.1,MGI:MGI:2442192;Name=XP_006513585.1;gbkey=CDS;gene=Eea1;product=early endosome antigen 1 isoform X1;protein_id=XP_006513585.1;extra_copy_number=0
CM058250.1	Liftoff	CDS	102906075	102906275	.	+	.	ID=cds-XP_006513585.1;Parent=rna-XM_006513522.5;Dbxref=GeneID:216238,GenBank:XP_006513585.1,MGI:MGI:2442192;Name=XP_006513585.1;gbkey=CDS;gene=Eea1;product=early endosome antigen 1 isoform X1;protein_id=XP_006513585.1;extra_copy_number=0
CM058250.1	Liftoff	CDS	102907851	102907964	.	+	.	ID=cds-XP_006513585.1;Parent=rna-XM_006513522.5;Dbxref=GeneID:216238,GenBank:XP_006513585.1,MGI:MGI:2442192;Name=XP_006513585.1;gbkey=CDS;gene=Eea1;product=early endosome antigen 1 isoform X1;protein_id=XP_006513585.1;extra_copy_number=0
CM058250.1	Liftoff	CDS	102910141	102910296	.	+	.	ID=cds-XP_006513585.1;Parent=rna-XM_006513522.5;Dbxref=GeneID:216238,GenBank:XP_006513585.1,MGI:MGI:2442192;Name=XP_006513585.1;gbkey=CDS;gene=Eea1;product=early endosome antigen 1 isoform X1;protein_id=XP_006513585.1;extra_copy_number=0
CM058250.1	Liftoff	CDS	102912276	102912415	.	+	.	ID=cds-XP_006513585.1;Parent=rna-XM_006513522.5;Dbxref=GeneID:216238,GenBank:XP_006513585.1,MGI:MGI:2442192;Name=XP_006513585.1;gbkey=CDS;gene=Eea1;product=early endosome antigen 1 isoform X1;protein_id=XP_006513585.1;extra_copy_number=0
CM058250.1	Liftoff	CDS	102912801	102913131	.	+	.	ID=cds-XP_006513585.1;Parent=rna-XM_006513522.5;Dbxref=GeneID:216238,GenBank:XP_006513585.1,MGI:MGI:2442192;Name=XP_006513585.1;gbkey=CDS;gene=Eea1;product=early endosome antigen 1 isoform X1;protein_id=XP_006513585.1;extra_copy_number=0
CM058250.1	Liftoff	CDS	102913296	102913397	.	+	.	ID=cds-XP_006513585.1;Parent=rna-XM_006513522.5;Dbxref=GeneID:216238,GenBank:XP_006513585.1,MGI:MGI:2442192;Name=XP_006513585.1;gbkey=CDS;gene=Eea1;product=early endosome antigen 1 isoform X1;protein_id=XP_006513585.1;extra_copy_number=0
CM058250.1	Liftoff	CDS	102914637	102914831	.	+	.	ID=cds-XP_006513585.1;Parent=rna-XM_006513522.5;Dbxref=GeneID:216238,GenBank:XP_006513585.1,MGI:MGI:2442192;Name=XP_006513585.1;gbkey=CDS;gene=Eea1;product=early endosome antigen 1 isoform X1;protein_id=XP_006513585.1;extra_copy_number=0
CM058250.1	Liftoff	CDS	102917755	102917937	.	+	.	ID=cds-XP_006513585.1;Parent=rna-XM_006513522.5;Dbxref=GeneID:216238,GenBank:XP_006513585.1,MGI:MGI:2442192;Name=XP_006513585.1;gbkey=CDS;gene=Eea1;product=early endosome antigen 1 isoform X1;protein_id=XP_006513585.1;extra_copy_number=0
CM058250.1	Liftoff	CDS	102922824	102923009	.	+	.	ID=cds-XP_006513585.1;Parent=rna-XM_006513522.5;Dbxref=GeneID:216238,GenBank:XP_006513585.1,MGI:MGI:2442192;Name=XP_006513585.1;gbkey=CDS;gene=Eea1;product=early endosome antigen 1 isoform X1;protein_id=XP_006513585.1;extra_copy_number=0
CM058250.1	Liftoff	CDS	102923658	102923789	.	+	.	ID=cds-XP_006513585.1;Parent=rna-XM_006513522.5;Dbxref=GeneID:216238,GenBank:XP_006513585.1,MGI:MGI:2442192;Name=XP_006513585.1;gbkey=CDS;gene=Eea1;product=early endosome antigen 1 isoform X1;protein_id=XP_006513585.1;extra_copy_number=0
CM058250.1	Liftoff	CDS	102924937	102925122	.	+	.	ID=cds-XP_006513585.1;Parent=rna-XM_006513522.5;Dbxref=GeneID:216238,GenBank:XP_006513585.1,MGI:MGI:2442192;Name=XP_006513585.1;gbkey=CDS;gene=Eea1;product=early endosome antigen 1 isoform X1;protein_id=XP_006513585.1;extra_copy_number=0
CM058250.1	Liftoff	CDS	102925767	102926005	.	+	.	ID=cds-XP_006513585.1;Parent=rna-XM_006513522.5;Dbxref=GeneID:216238,GenBank:XP_006513585.1,MGI:MGI:2442192;Name=XP_006513585.1;gbkey=CDS;gene=Eea1;product=early endosome antigen 1 isoform X1;protein_id=XP_006513585.1;extra_copy_number=0
CM058250.1	Liftoff	CDS	102926496	102926616	.	+	.	ID=cds-XP_006513585.1;Parent=rna-XM_006513522.5;Dbxref=GeneID:216238,GenBank:XP_006513585.1,MGI:MGI:2442192;Name=XP_006513585.1;gbkey=CDS;gene=Eea1;product=early endosome antigen 1 isoform X1;protein_id=XP_006513585.1;extra_copy_number=0
CM058250.1	Liftoff	CDS	102927684	102927782	.	+	.	ID=cds-XP_006513585.1;Parent=rna-XM_006513522.5;Dbxref=GeneID:216238,GenBank:XP_006513585.1,MGI:MGI:2442192;Name=XP_006513585.1;gbkey=CDS;gene=Eea1;product=early endosome antigen 1 isoform X1;protein_id=XP_006513585.1;extra_copy_number=0
CM058250.1	Liftoff	CDS	102928326	102928448	.	+	.	ID=cds-XP_006513585.1;Parent=rna-XM_006513522.5;Dbxref=GeneID:216238,GenBank:XP_006513585.1,MGI:MGI:2442192;Name=XP_006513585.1;gbkey=CDS;gene=Eea1;product=early endosome antigen 1 isoform X1;protein_id=XP_006513585.1;extra_copy_number=0
CM058250.1	Liftoff	mRNA	102826888	102931755	.	+	.	ID=rna-XM_006513523.5;Parent=gene-Eea1;Dbxref=GeneID:216238,GenBank:XM_006513523.5,MGI:MGI:2442192;Name=XM_006513523.5;gbkey=mRNA;gene=Eea1;model_evidence=Supporting evidence includes similarity to: 3 mRNAs%2C 53 ESTs%2C 1 Protein%2C 635 long SRA reads%2C and 100%25 coverage of the annotated genomic feature by RNAseq alignments%2C including 14 samples with support for all annotated introns;product=early endosome antigen 1%2C transcript variant X2;transcript_id=XM_006513523.5;matches_ref_protein=True;valid_ORF=True;extra_copy_number=0
CM058250.1	Liftoff	exon	102826888	102827192	.	+	.	ID=exon-XM_006513523.5-1;Parent=rna-XM_006513523.5;Dbxref=GeneID:216238,GenBank:XM_006513523.5,MGI:MGI:2442192;gbkey=mRNA;gene=Eea1;product=early endosome antigen 1%2C transcript variant X2;transcript_id=XM_006513523.5;extra_copy_number=0
CM058250.1	Liftoff	exon	102860209	102860301	.	+	.	ID=exon-XM_006513523.5-2;Parent=rna-XM_006513523.5;Dbxref=GeneID:216238,GenBank:XM_006513523.5,MGI:MGI:2442192;gbkey=mRNA;gene=Eea1;product=early endosome antigen 1%2C transcript variant X2;transcript_id=XM_006513523.5;extra_copy_number=0
CM058250.1	Liftoff	exon	102864386	102864511	.	+	.	ID=exon-XM_006513523.5-3;Parent=rna-XM_006513523.5;Dbxref=GeneID:216238,GenBank:XM_006513523.5,MGI:MGI:2442192;gbkey=mRNA;gene=Eea1;product=early endosome antigen 1%2C transcript variant X2;transcript_id=XM_006513523.5;extra_copy_number=0
CM058250.1	Liftoff	exon	102875789	102875916	.	+	.	ID=exon-XM_006513523.5-4;Parent=rna-XM_006513523.5;Dbxref=GeneID:216238,GenBank:XM_006513523.5,MGI:MGI:2442192;gbkey=mRNA;gene=Eea1;product=early endosome antigen 1%2C transcript variant X2;transcript_id=XM_006513523.5;extra_copy_number=0
CM058250.1	Liftoff	exon	102876482	102876536	.	+	.	ID=exon-XM_006513523.5-5;Parent=rna-XM_006513523.5;Dbxref=GeneID:216238,GenBank:XM_006513523.5,MGI:MGI:2442192;gbkey=mRNA;gene=Eea1;product=early endosome antigen 1%2C transcript variant X2;transcript_id=XM_006513523.5;extra_copy_number=0
CM058250.1	Liftoff	exon	102876627	102876692	.	+	.	ID=exon-XM_006513523.5-6;Parent=rna-XM_006513523.5;Dbxref=GeneID:216238,GenBank:XM_006513523.5,MGI:MGI:2442192;gbkey=mRNA;gene=Eea1;product=early endosome antigen 1%2C transcript variant X2;transcript_id=XM_006513523.5;extra_copy_number=0
CM058250.1	Liftoff	exon	102879666	102879705	.	+	.	ID=exon-XM_006513523.5-7;Parent=rna-XM_006513523.5;Dbxref=GeneID:216238,GenBank:XM_006513523.5,MGI:MGI:2442192;gbkey=mRNA;gene=Eea1;product=early endosome antigen 1%2C transcript variant X2;transcript_id=XM_006513523.5;extra_copy_number=0
CM058250.1	Liftoff	exon	102881127	102881240	.	+	.	ID=exon-XM_006513523.5-8;Parent=rna-XM_006513523.5;Dbxref=GeneID:216238,GenBank:XM_006513523.5,MGI:MGI:2442192;gbkey=mRNA;gene=Eea1;product=early endosome antigen 1%2C transcript variant X2;transcript_id=XM_006513523.5;extra_copy_number=0
CM058250.1	Liftoff	exon	102881811	102881932	.	+	.	ID=exon-XM_006513523.5-9;Parent=rna-XM_006513523.5;Dbxref=GeneID:216238,GenBank:XM_006513523.5,MGI:MGI:2442192;gbkey=mRNA;gene=Eea1;product=early endosome antigen 1%2C transcript variant X2;transcript_id=XM_006513523.5;extra_copy_number=0
CM058250.1	Liftoff	exon	102883179	102883334	.	+	.	ID=exon-XM_006513523.5-10;Parent=rna-XM_006513523.5;Dbxref=GeneID:216238,GenBank:XM_006513523.5,MGI:MGI:2442192;gbkey=mRNA;gene=Eea1;product=early endosome antigen 1%2C transcript variant X2;transcript_id=XM_006513523.5;extra_copy_number=0
CM058250.1	Liftoff	exon	102889129	102889245	.	+	.	ID=exon-XM_006513523.5-11;Parent=rna-XM_006513523.5;Dbxref=GeneID:216238,GenBank:XM_006513523.5,MGI:MGI:2442192;gbkey=mRNA;gene=Eea1;product=early endosome antigen 1%2C transcript variant X2;transcript_id=XM_006513523.5;extra_copy_number=0
CM058250.1	Liftoff	exon	102897019	102897357	.	+	.	ID=exon-XM_006513523.5-12;Parent=rna-XM_006513523.5;Dbxref=GeneID:216238,GenBank:XM_006513523.5,MGI:MGI:2442192;gbkey=mRNA;gene=Eea1;product=early endosome antigen 1%2C transcript variant X2;transcript_id=XM_006513523.5;extra_copy_number=0
CM058250.1	Liftoff	exon	102898329	102898478	.	+	.	ID=exon-XM_006513523.5-13;Parent=rna-XM_006513523.5;Dbxref=GeneID:216238,GenBank:XM_006513523.5,MGI:MGI:2442192;gbkey=mRNA;gene=Eea1;product=early endosome antigen 1%2C transcript variant X2;transcript_id=XM_006513523.5;extra_copy_number=0
CM058250.1	Liftoff	exon	102899550	102899669	.	+	.	ID=exon-XM_006513523.5-14;Parent=rna-XM_006513523.5;Dbxref=GeneID:216238,GenBank:XM_006513523.5,MGI:MGI:2442192;gbkey=mRNA;gene=Eea1;product=early endosome antigen 1%2C transcript variant X2;transcript_id=XM_006513523.5;extra_copy_number=0
CM058250.1	Liftoff	exon	102904250	102904453	.	+	.	ID=exon-XM_006513523.5-15;Parent=rna-XM_006513523.5;Dbxref=GeneID:216238,GenBank:XM_006513523.5,MGI:MGI:2442192;gbkey=mRNA;gene=Eea1;product=early endosome antigen 1%2C transcript variant X2;transcript_id=XM_006513523.5;extra_copy_number=0
CM058250.1	Liftoff	exon	102906075	102906275	.	+	.	ID=exon-XM_006513523.5-16;Parent=rna-XM_006513523.5;Dbxref=GeneID:216238,GenBank:XM_006513523.5,MGI:MGI:2442192;gbkey=mRNA;gene=Eea1;product=early endosome antigen 1%2C transcript variant X2;transcript_id=XM_006513523.5;extra_copy_number=0
CM058250.1	Liftoff	exon	102907851	102907964	.	+	.	ID=exon-XM_006513523.5-17;Parent=rna-XM_006513523.5;Dbxref=GeneID:216238,GenBank:XM_006513523.5,MGI:MGI:2442192;gbkey=mRNA;gene=Eea1;product=early endosome antigen 1%2C transcript variant X2;transcript_id=XM_006513523.5;extra_copy_number=0
CM058250.1	Liftoff	exon	102910141	102910296	.	+	.	ID=exon-XM_006513523.5-18;Parent=rna-XM_006513523.5;Dbxref=GeneID:216238,GenBank:XM_006513523.5,MGI:MGI:2442192;gbkey=mRNA;gene=Eea1;product=early endosome antigen 1%2C transcript variant X2;transcript_id=XM_006513523.5;extra_copy_number=0
CM058250.1	Liftoff	exon	102912276	102912415	.	+	.	ID=exon-XM_006513523.5-19;Parent=rna-XM_006513523.5;Dbxref=GeneID:216238,GenBank:XM_006513523.5,MGI:MGI:2442192;gbkey=mRNA;gene=Eea1;product=early endosome antigen 1%2C transcript variant X2;transcript_id=XM_006513523.5;extra_copy_number=0
CM058250.1	Liftoff	exon	102912801	102913131	.	+	.	ID=exon-XM_006513523.5-20;Parent=rna-XM_006513523.5;Dbxref=GeneID:216238,GenBank:XM_006513523.5,MGI:MGI:2442192;gbkey=mRNA;gene=Eea1;product=early endosome antigen 1%2C transcript variant X2;transcript_id=XM_006513523.5;extra_copy_number=0
CM058250.1	Liftoff	exon	102913296	102913397	.	+	.	ID=exon-XM_006513523.5-21;Parent=rna-XM_006513523.5;Dbxref=GeneID:216238,GenBank:XM_006513523.5,MGI:MGI:2442192;gbkey=mRNA;gene=Eea1;product=early endosome antigen 1%2C transcript variant X2;transcript_id=XM_006513523.5;extra_copy_number=0
CM058250.1	Liftoff	exon	102914637	102914831	.	+	.	ID=exon-XM_006513523.5-22;Parent=rna-XM_006513523.5;Dbxref=GeneID:216238,GenBank:XM_006513523.5,MGI:MGI:2442192;gbkey=mRNA;gene=Eea1;product=early endosome antigen 1%2C transcript variant X2;transcript_id=XM_006513523.5;extra_copy_number=0
CM058250.1	Liftoff	exon	102917755	102917937	.	+	.	ID=exon-XM_006513523.5-23;Parent=rna-XM_006513523.5;Dbxref=GeneID:216238,GenBank:XM_006513523.5,MGI:MGI:2442192;gbkey=mRNA;gene=Eea1;product=early endosome antigen 1%2C transcript variant X2;transcript_id=XM_006513523.5;extra_copy_number=0
CM058250.1	Liftoff	exon	102922824	102923009	.	+	.	ID=exon-XM_006513523.5-24;Parent=rna-XM_006513523.5;Dbxref=GeneID:216238,GenBank:XM_006513523.5,MGI:MGI:2442192;gbkey=mRNA;gene=Eea1;product=early endosome antigen 1%2C transcript variant X2;transcript_id=XM_006513523.5;extra_copy_number=0
CM058250.1	Liftoff	exon	102923658	102923789	.	+	.	ID=exon-XM_006513523.5-25;Parent=rna-XM_006513523.5;Dbxref=GeneID:216238,GenBank:XM_006513523.5,MGI:MGI:2442192;gbkey=mRNA;gene=Eea1;product=early endosome antigen 1%2C transcript variant X2;transcript_id=XM_006513523.5;extra_copy_number=0
CM058250.1	Liftoff	exon	102924937	102925122	.	+	.	ID=exon-XM_006513523.5-26;Parent=rna-XM_006513523.5;Dbxref=GeneID:216238,GenBank:XM_006513523.5,MGI:MGI:2442192;gbkey=mRNA;gene=Eea1;product=early endosome antigen 1%2C transcript variant X2;transcript_id=XM_006513523.5;extra_copy_number=0
CM058250.1	Liftoff	exon	102925767	102926005	.	+	.	ID=exon-XM_006513523.5-27;Parent=rna-XM_006513523.5;Dbxref=GeneID:216238,GenBank:XM_006513523.5,MGI:MGI:2442192;gbkey=mRNA;gene=Eea1;product=early endosome antigen 1%2C transcript variant X2;transcript_id=XM_006513523.5;extra_copy_number=0
CM058250.1	Liftoff	exon	102926496	102926616	.	+	.	ID=exon-XM_006513523.5-28;Parent=rna-XM_006513523.5;Dbxref=GeneID:216238,GenBank:XM_006513523.5,MGI:MGI:2442192;gbkey=mRNA;gene=Eea1;product=early endosome antigen 1%2C transcript variant X2;transcript_id=XM_006513523.5;extra_copy_number=0
CM058250.1	Liftoff	exon	102927684	102927782	.	+	.	ID=exon-XM_006513523.5-29;Parent=rna-XM_006513523.5;Dbxref=GeneID:216238,GenBank:XM_006513523.5,MGI:MGI:2442192;gbkey=mRNA;gene=Eea1;product=early endosome antigen 1%2C transcript variant X2;transcript_id=XM_006513523.5;extra_copy_number=0
CM058250.1	Liftoff	exon	102928326	102931755	.	+	.	ID=exon-XM_006513523.5-30;Parent=rna-XM_006513523.5;Dbxref=GeneID:216238,GenBank:XM_006513523.5,MGI:MGI:2442192;gbkey=mRNA;gene=Eea1;product=early endosome antigen 1%2C transcript variant X2;transcript_id=XM_006513523.5;extra_copy_number=0
CM058250.1	Liftoff	CDS	102827169	102827192	.	+	.	ID=cds-XP_006513586.1;Parent=rna-XM_006513523.5;Dbxref=GeneID:216238,GenBank:XP_006513586.1,MGI:MGI:2442192;Name=XP_006513586.1;gbkey=CDS;gene=Eea1;product=early endosome antigen 1 isoform X2;protein_id=XP_006513586.1;extra_copy_number=0
CM058250.1	Liftoff	CDS	102860209	102860301	.	+	.	ID=cds-XP_006513586.1;Parent=rna-XM_006513523.5;Dbxref=GeneID:216238,GenBank:XP_006513586.1,MGI:MGI:2442192;Name=XP_006513586.1;gbkey=CDS;gene=Eea1;product=early endosome antigen 1 isoform X2;protein_id=XP_006513586.1;extra_copy_number=0
CM058250.1	Liftoff	CDS	102864386	102864511	.	+	.	ID=cds-XP_006513586.1;Parent=rna-XM_006513523.5;Dbxref=GeneID:216238,GenBank:XP_006513586.1,MGI:MGI:2442192;Name=XP_006513586.1;gbkey=CDS;gene=Eea1;product=early endosome antigen 1 isoform X2;protein_id=XP_006513586.1;extra_copy_number=0
CM058250.1	Liftoff	CDS	102875789	102875916	.	+	.	ID=cds-XP_006513586.1;Parent=rna-XM_006513523.5;Dbxref=GeneID:216238,GenBank:XP_006513586.1,MGI:MGI:2442192;Name=XP_006513586.1;gbkey=CDS;gene=Eea1;product=early endosome antigen 1 isoform X2;protein_id=XP_006513586.1;extra_copy_number=0
CM058250.1	Liftoff	CDS	102876482	102876536	.	+	.	ID=cds-XP_006513586.1;Parent=rna-XM_006513523.5;Dbxref=GeneID:216238,GenBank:XP_006513586.1,MGI:MGI:2442192;Name=XP_006513586.1;gbkey=CDS;gene=Eea1;product=early endosome antigen 1 isoform X2;protein_id=XP_006513586.1;extra_copy_number=0
CM058250.1	Liftoff	CDS	102876627	102876692	.	+	.	ID=cds-XP_006513586.1;Parent=rna-XM_006513523.5;Dbxref=GeneID:216238,GenBank:XP_006513586.1,MGI:MGI:2442192;Name=XP_006513586.1;gbkey=CDS;gene=Eea1;product=early endosome antigen 1 isoform X2;protein_id=XP_006513586.1;extra_copy_number=0
CM058250.1	Liftoff	CDS	102879666	102879705	.	+	.	ID=cds-XP_006513586.1;Parent=rna-XM_006513523.5;Dbxref=GeneID:216238,GenBank:XP_006513586.1,MGI:MGI:2442192;Name=XP_006513586.1;gbkey=CDS;gene=Eea1;product=early endosome antigen 1 isoform X2;protein_id=XP_006513586.1;extra_copy_number=0
CM058250.1	Liftoff	CDS	102881127	102881240	.	+	.	ID=cds-XP_006513586.1;Parent=rna-XM_006513523.5;Dbxref=GeneID:216238,GenBank:XP_006513586.1,MGI:MGI:2442192;Name=XP_006513586.1;gbkey=CDS;gene=Eea1;product=early endosome antigen 1 isoform X2;protein_id=XP_006513586.1;extra_copy_number=0
CM058250.1	Liftoff	CDS	102881811	102881932	.	+	.	ID=cds-XP_006513586.1;Parent=rna-XM_006513523.5;Dbxref=GeneID:216238,GenBank:XP_006513586.1,MGI:MGI:2442192;Name=XP_006513586.1;gbkey=CDS;gene=Eea1;product=early endosome antigen 1 isoform X2;protein_id=XP_006513586.1;extra_copy_number=0
CM058250.1	Liftoff	CDS	102883179	102883334	.	+	.	ID=cds-XP_006513586.1;Parent=rna-XM_006513523.5;Dbxref=GeneID:216238,GenBank:XP_006513586.1,MGI:MGI:2442192;Name=XP_006513586.1;gbkey=CDS;gene=Eea1;product=early endosome antigen 1 isoform X2;protein_id=XP_006513586.1;extra_copy_number=0
CM058250.1	Liftoff	CDS	102889129	102889245	.	+	.	ID=cds-XP_006513586.1;Parent=rna-XM_006513523.5;Dbxref=GeneID:216238,GenBank:XP_006513586.1,MGI:MGI:2442192;Name=XP_006513586.1;gbkey=CDS;gene=Eea1;product=early endosome antigen 1 isoform X2;protein_id=XP_006513586.1;extra_copy_number=0
CM058250.1	Liftoff	CDS	102897019	102897357	.	+	.	ID=cds-XP_006513586.1;Parent=rna-XM_006513523.5;Dbxref=GeneID:216238,GenBank:XP_006513586.1,MGI:MGI:2442192;Name=XP_006513586.1;gbkey=CDS;gene=Eea1;product=early endosome antigen 1 isoform X2;protein_id=XP_006513586.1;extra_copy_number=0
CM058250.1	Liftoff	CDS	102898329	102898478	.	+	.	ID=cds-XP_006513586.1;Parent=rna-XM_006513523.5;Dbxref=GeneID:216238,GenBank:XP_006513586.1,MGI:MGI:2442192;Name=XP_006513586.1;gbkey=CDS;gene=Eea1;product=early endosome antigen 1 isoform X2;protein_id=XP_006513586.1;extra_copy_number=0
CM058250.1	Liftoff	CDS	102899550	102899669	.	+	.	ID=cds-XP_006513586.1;Parent=rna-XM_006513523.5;Dbxref=GeneID:216238,GenBank:XP_006513586.1,MGI:MGI:2442192;Name=XP_006513586.1;gbkey=CDS;gene=Eea1;product=early endosome antigen 1 isoform X2;protein_id=XP_006513586.1;extra_copy_number=0
CM058250.1	Liftoff	CDS	102904250	102904453	.	+	.	ID=cds-XP_006513586.1;Parent=rna-XM_006513523.5;Dbxref=GeneID:216238,GenBank:XP_006513586.1,MGI:MGI:2442192;Name=XP_006513586.1;gbkey=CDS;gene=Eea1;product=early endosome antigen 1 isoform X2;protein_id=XP_006513586.1;extra_copy_number=0
CM058250.1	Liftoff	CDS	102906075	102906275	.	+	.	ID=cds-XP_006513586.1;Parent=rna-XM_006513523.5;Dbxref=GeneID:216238,GenBank:XP_006513586.1,MGI:MGI:2442192;Name=XP_006513586.1;gbkey=CDS;gene=Eea1;product=early endosome antigen 1 isoform X2;protein_id=XP_006513586.1;extra_copy_number=0
CM058250.1	Liftoff	CDS	102907851	102907964	.	+	.	ID=cds-XP_006513586.1;Parent=rna-XM_006513523.5;Dbxref=GeneID:216238,GenBank:XP_006513586.1,MGI:MGI:2442192;Name=XP_006513586.1;gbkey=CDS;gene=Eea1;product=early endosome antigen 1 isoform X2;protein_id=XP_006513586.1;extra_copy_number=0
CM058250.1	Liftoff	CDS	102910141	102910296	.	+	.	ID=cds-XP_006513586.1;Parent=rna-XM_006513523.5;Dbxref=GeneID:216238,GenBank:XP_006513586.1,MGI:MGI:2442192;Name=XP_006513586.1;gbkey=CDS;gene=Eea1;product=early endosome antigen 1 isoform X2;protein_id=XP_006513586.1;extra_copy_number=0
CM058250.1	Liftoff	CDS	102912276	102912415	.	+	.	ID=cds-XP_006513586.1;Parent=rna-XM_006513523.5;Dbxref=GeneID:216238,GenBank:XP_006513586.1,MGI:MGI:2442192;Name=XP_006513586.1;gbkey=CDS;gene=Eea1;product=early endosome antigen 1 isoform X2;protein_id=XP_006513586.1;extra_copy_number=0
CM058250.1	Liftoff	CDS	102912801	102913131	.	+	.	ID=cds-XP_006513586.1;Parent=rna-XM_006513523.5;Dbxref=GeneID:216238,GenBank:XP_006513586.1,MGI:MGI:2442192;Name=XP_006513586.1;gbkey=CDS;gene=Eea1;product=early endosome antigen 1 isoform X2;protein_id=XP_006513586.1;extra_copy_number=0
CM058250.1	Liftoff	CDS	102913296	102913397	.	+	.	ID=cds-XP_006513586.1;Parent=rna-XM_006513523.5;Dbxref=GeneID:216238,GenBank:XP_006513586.1,MGI:MGI:2442192;Name=XP_006513586.1;gbkey=CDS;gene=Eea1;product=early endosome antigen 1 isoform X2;protein_id=XP_006513586.1;extra_copy_number=0
CM058250.1	Liftoff	CDS	102914637	102914831	.	+	.	ID=cds-XP_006513586.1;Parent=rna-XM_006513523.5;Dbxref=GeneID:216238,GenBank:XP_006513586.1,MGI:MGI:2442192;Name=XP_006513586.1;gbkey=CDS;gene=Eea1;product=early endosome antigen 1 isoform X2;protein_id=XP_006513586.1;extra_copy_number=0
CM058250.1	Liftoff	CDS	102917755	102917937	.	+	.	ID=cds-XP_006513586.1;Parent=rna-XM_006513523.5;Dbxref=GeneID:216238,GenBank:XP_006513586.1,MGI:MGI:2442192;Name=XP_006513586.1;gbkey=CDS;gene=Eea1;product=early endosome antigen 1 isoform X2;protein_id=XP_006513586.1;extra_copy_number=0
CM058250.1	Liftoff	CDS	102922824	102923009	.	+	.	ID=cds-XP_006513586.1;Parent=rna-XM_006513523.5;Dbxref=GeneID:216238,GenBank:XP_006513586.1,MGI:MGI:2442192;Name=XP_006513586.1;gbkey=CDS;gene=Eea1;product=early endosome antigen 1 isoform X2;protein_id=XP_006513586.1;extra_copy_number=0
CM058250.1	Liftoff	CDS	102923658	102923789	.	+	.	ID=cds-XP_006513586.1;Parent=rna-XM_006513523.5;Dbxref=GeneID:216238,GenBank:XP_006513586.1,MGI:MGI:2442192;Name=XP_006513586.1;gbkey=CDS;gene=Eea1;product=early endosome antigen 1 isoform X2;protein_id=XP_006513586.1;extra_copy_number=0
CM058250.1	Liftoff	CDS	102924937	102925122	.	+	.	ID=cds-XP_006513586.1;Parent=rna-XM_006513523.5;Dbxref=GeneID:216238,GenBank:XP_006513586.1,MGI:MGI:2442192;Name=XP_006513586.1;gbkey=CDS;gene=Eea1;product=early endosome antigen 1 isoform X2;protein_id=XP_006513586.1;extra_copy_number=0
CM058250.1	Liftoff	CDS	102925767	102926005	.	+	.	ID=cds-XP_006513586.1;Parent=rna-XM_006513523.5;Dbxref=GeneID:216238,GenBank:XP_006513586.1,MGI:MGI:2442192;Name=XP_006513586.1;gbkey=CDS;gene=Eea1;product=early endosome antigen 1 isoform X2;protein_id=XP_006513586.1;extra_copy_number=0
CM058250.1	Liftoff	CDS	102926496	102926616	.	+	.	ID=cds-XP_006513586.1;Parent=rna-XM_006513523.5;Dbxref=GeneID:216238,GenBank:XP_006513586.1,MGI:MGI:2442192;Name=XP_006513586.1;gbkey=CDS;gene=Eea1;product=early endosome antigen 1 isoform X2;protein_id=XP_006513586.1;extra_copy_number=0
CM058250.1	Liftoff	CDS	102927684	102927782	.	+	.	ID=cds-XP_006513586.1;Parent=rna-XM_006513523.5;Dbxref=GeneID:216238,GenBank:XP_006513586.1,MGI:MGI:2442192;Name=XP_006513586.1;gbkey=CDS;gene=Eea1;product=early endosome antigen 1 isoform X2;protein_id=XP_006513586.1;extra_copy_number=0
CM058250.1	Liftoff	CDS	102928326	102928448	.	+	.	ID=cds-XP_006513586.1;Parent=rna-XM_006513523.5;Dbxref=GeneID:216238,GenBank:XP_006513586.1,MGI:MGI:2442192;Name=XP_006513586.1;gbkey=CDS;gene=Eea1;product=early endosome antigen 1 isoform X2;protein_id=XP_006513586.1;extra_copy_number=0
CM058250.1	Liftoff	mRNA	102826888	102931755	.	+	.	ID=rna-XM_006513524.5;Parent=gene-Eea1;Dbxref=GeneID:216238,GenBank:XM_006513524.5,MGI:MGI:2442192;Name=XM_006513524.5;gbkey=mRNA;gene=Eea1;model_evidence=Supporting evidence includes similarity to: 2 mRNAs%2C 54 ESTs%2C 690 long SRA reads%2C and 100%25 coverage of the annotated genomic feature by RNAseq alignments%2C including 11 samples with support for all annotated introns;product=early endosome antigen 1%2C transcript variant X3;transcript_id=XM_006513524.5;matches_ref_protein=True;valid_ORF=True;extra_copy_number=0
CM058250.1	Liftoff	exon	102826888	102827192	.	+	.	ID=exon-XM_006513524.5-1;Parent=rna-XM_006513524.5;Dbxref=GeneID:216238,GenBank:XM_006513524.5,MGI:MGI:2442192;gbkey=mRNA;gene=Eea1;product=early endosome antigen 1%2C transcript variant X3;transcript_id=XM_006513524.5;extra_copy_number=0
CM058250.1	Liftoff	exon	102860209	102860301	.	+	.	ID=exon-XM_006513524.5-2;Parent=rna-XM_006513524.5;Dbxref=GeneID:216238,GenBank:XM_006513524.5,MGI:MGI:2442192;gbkey=mRNA;gene=Eea1;product=early endosome antigen 1%2C transcript variant X3;transcript_id=XM_006513524.5;extra_copy_number=0
CM058250.1	Liftoff	exon	102875789	102875916	.	+	.	ID=exon-XM_006513524.5-3;Parent=rna-XM_006513524.5;Dbxref=GeneID:216238,GenBank:XM_006513524.5,MGI:MGI:2442192;gbkey=mRNA;gene=Eea1;product=early endosome antigen 1%2C transcript variant X3;transcript_id=XM_006513524.5;extra_copy_number=0
CM058250.1	Liftoff	exon	102876482	102876536	.	+	.	ID=exon-XM_006513524.5-4;Parent=rna-XM_006513524.5;Dbxref=GeneID:216238,GenBank:XM_006513524.5,MGI:MGI:2442192;gbkey=mRNA;gene=Eea1;product=early endosome antigen 1%2C transcript variant X3;transcript_id=XM_006513524.5;extra_copy_number=0
CM058250.1	Liftoff	exon	102876627	102876692	.	+	.	ID=exon-XM_006513524.5-5;Parent=rna-XM_006513524.5;Dbxref=GeneID:216238,GenBank:XM_006513524.5,MGI:MGI:2442192;gbkey=mRNA;gene=Eea1;product=early endosome antigen 1%2C transcript variant X3;transcript_id=XM_006513524.5;extra_copy_number=0
CM058250.1	Liftoff	exon	102879666	102879705	.	+	.	ID=exon-XM_006513524.5-6;Parent=rna-XM_006513524.5;Dbxref=GeneID:216238,GenBank:XM_006513524.5,MGI:MGI:2442192;gbkey=mRNA;gene=Eea1;product=early endosome antigen 1%2C transcript variant X3;transcript_id=XM_006513524.5;extra_copy_number=0
CM058250.1	Liftoff	exon	102881127	102881240	.	+	.	ID=exon-XM_006513524.5-7;Parent=rna-XM_006513524.5;Dbxref=GeneID:216238,GenBank:XM_006513524.5,MGI:MGI:2442192;gbkey=mRNA;gene=Eea1;product=early endosome antigen 1%2C transcript variant X3;transcript_id=XM_006513524.5;extra_copy_number=0
CM058250.1	Liftoff	exon	102881811	102881932	.	+	.	ID=exon-XM_006513524.5-8;Parent=rna-XM_006513524.5;Dbxref=GeneID:216238,GenBank:XM_006513524.5,MGI:MGI:2442192;gbkey=mRNA;gene=Eea1;product=early endosome antigen 1%2C transcript variant X3;transcript_id=XM_006513524.5;extra_copy_number=0
CM058250.1	Liftoff	exon	102883179	102883334	.	+	.	ID=exon-XM_006513524.5-9;Parent=rna-XM_006513524.5;Dbxref=GeneID:216238,GenBank:XM_006513524.5,MGI:MGI:2442192;gbkey=mRNA;gene=Eea1;product=early endosome antigen 1%2C transcript variant X3;transcript_id=XM_006513524.5;extra_copy_number=0
CM058250.1	Liftoff	exon	102886593	102886607	.	+	.	ID=exon-XM_006513524.5-10;Parent=rna-XM_006513524.5;Dbxref=GeneID:216238,GenBank:XM_006513524.5,MGI:MGI:2442192;gbkey=mRNA;gene=Eea1;product=early endosome antigen 1%2C transcript variant X3;transcript_id=XM_006513524.5;extra_copy_number=0
CM058250.1	Liftoff	exon	102889129	102889245	.	+	.	ID=exon-XM_006513524.5-11;Parent=rna-XM_006513524.5;Dbxref=GeneID:216238,GenBank:XM_006513524.5,MGI:MGI:2442192;gbkey=mRNA;gene=Eea1;product=early endosome antigen 1%2C transcript variant X3;transcript_id=XM_006513524.5;extra_copy_number=0
CM058250.1	Liftoff	exon	102897019	102897357	.	+	.	ID=exon-XM_006513524.5-12;Parent=rna-XM_006513524.5;Dbxref=GeneID:216238,GenBank:XM_006513524.5,MGI:MGI:2442192;gbkey=mRNA;gene=Eea1;product=early endosome antigen 1%2C transcript variant X3;transcript_id=XM_006513524.5;extra_copy_number=0
CM058250.1	Liftoff	exon	102898329	102898478	.	+	.	ID=exon-XM_006513524.5-13;Parent=rna-XM_006513524.5;Dbxref=GeneID:216238,GenBank:XM_006513524.5,MGI:MGI:2442192;gbkey=mRNA;gene=Eea1;product=early endosome antigen 1%2C transcript variant X3;transcript_id=XM_006513524.5;extra_copy_number=0
CM058250.1	Liftoff	exon	102899550	102899669	.	+	.	ID=exon-XM_006513524.5-14;Parent=rna-XM_006513524.5;Dbxref=GeneID:216238,GenBank:XM_006513524.5,MGI:MGI:2442192;gbkey=mRNA;gene=Eea1;product=early endosome antigen 1%2C transcript variant X3;transcript_id=XM_006513524.5;extra_copy_number=0
CM058250.1	Liftoff	exon	102904250	102904453	.	+	.	ID=exon-XM_006513524.5-15;Parent=rna-XM_006513524.5;Dbxref=GeneID:216238,GenBank:XM_006513524.5,MGI:MGI:2442192;gbkey=mRNA;gene=Eea1;product=early endosome antigen 1%2C transcript variant X3;transcript_id=XM_006513524.5;extra_copy_number=0
CM058250.1	Liftoff	exon	102906075	102906275	.	+	.	ID=exon-XM_006513524.5-16;Parent=rna-XM_006513524.5;Dbxref=GeneID:216238,GenBank:XM_006513524.5,MGI:MGI:2442192;gbkey=mRNA;gene=Eea1;product=early endosome antigen 1%2C transcript variant X3;transcript_id=XM_006513524.5;extra_copy_number=0
CM058250.1	Liftoff	exon	102907851	102907964	.	+	.	ID=exon-XM_006513524.5-17;Parent=rna-XM_006513524.5;Dbxref=GeneID:216238,GenBank:XM_006513524.5,MGI:MGI:2442192;gbkey=mRNA;gene=Eea1;product=early endosome antigen 1%2C transcript variant X3;transcript_id=XM_006513524.5;extra_copy_number=0
CM058250.1	Liftoff	exon	102910141	102910296	.	+	.	ID=exon-XM_006513524.5-18;Parent=rna-XM_006513524.5;Dbxref=GeneID:216238,GenBank:XM_006513524.5,MGI:MGI:2442192;gbkey=mRNA;gene=Eea1;product=early endosome antigen 1%2C transcript variant X3;transcript_id=XM_006513524.5;extra_copy_number=0
CM058250.1	Liftoff	exon	102912276	102912415	.	+	.	ID=exon-XM_006513524.5-19;Parent=rna-XM_006513524.5;Dbxref=GeneID:216238,GenBank:XM_006513524.5,MGI:MGI:2442192;gbkey=mRNA;gene=Eea1;product=early endosome antigen 1%2C transcript variant X3;transcript_id=XM_006513524.5;extra_copy_number=0
CM058250.1	Liftoff	exon	102912801	102913131	.	+	.	ID=exon-XM_006513524.5-20;Parent=rna-XM_006513524.5;Dbxref=GeneID:216238,GenBank:XM_006513524.5,MGI:MGI:2442192;gbkey=mRNA;gene=Eea1;product=early endosome antigen 1%2C transcript variant X3;transcript_id=XM_006513524.5;extra_copy_number=0
CM058250.1	Liftoff	exon	102913296	102913397	.	+	.	ID=exon-XM_006513524.5-21;Parent=rna-XM_006513524.5;Dbxref=GeneID:216238,GenBank:XM_006513524.5,MGI:MGI:2442192;gbkey=mRNA;gene=Eea1;product=early endosome antigen 1%2C transcript variant X3;transcript_id=XM_006513524.5;extra_copy_number=0
CM058250.1	Liftoff	exon	102914637	102914831	.	+	.	ID=exon-XM_006513524.5-22;Parent=rna-XM_006513524.5;Dbxref=GeneID:216238,GenBank:XM_006513524.5,MGI:MGI:2442192;gbkey=mRNA;gene=Eea1;product=early endosome antigen 1%2C transcript variant X3;transcript_id=XM_006513524.5;extra_copy_number=0
CM058250.1	Liftoff	exon	102917755	102917937	.	+	.	ID=exon-XM_006513524.5-23;Parent=rna-XM_006513524.5;Dbxref=GeneID:216238,GenBank:XM_006513524.5,MGI:MGI:2442192;gbkey=mRNA;gene=Eea1;product=early endosome antigen 1%2C transcript variant X3;transcript_id=XM_006513524.5;extra_copy_number=0
CM058250.1	Liftoff	exon	102922824	102923009	.	+	.	ID=exon-XM_006513524.5-24;Parent=rna-XM_006513524.5;Dbxref=GeneID:216238,GenBank:XM_006513524.5,MGI:MGI:2442192;gbkey=mRNA;gene=Eea1;product=early endosome antigen 1%2C transcript variant X3;transcript_id=XM_006513524.5;extra_copy_number=0
CM058250.1	Liftoff	exon	102923658	102923789	.	+	.	ID=exon-XM_006513524.5-25;Parent=rna-XM_006513524.5;Dbxref=GeneID:216238,GenBank:XM_006513524.5,MGI:MGI:2442192;gbkey=mRNA;gene=Eea1;product=early endosome antigen 1%2C transcript variant X3;transcript_id=XM_006513524.5;extra_copy_number=0
CM058250.1	Liftoff	exon	102924937	102925122	.	+	.	ID=exon-XM_006513524.5-26;Parent=rna-XM_006513524.5;Dbxref=GeneID:216238,GenBank:XM_006513524.5,MGI:MGI:2442192;gbkey=mRNA;gene=Eea1;product=early endosome antigen 1%2C transcript variant X3;transcript_id=XM_006513524.5;extra_copy_number=0
CM058250.1	Liftoff	exon	102925767	102926005	.	+	.	ID=exon-XM_006513524.5-27;Parent=rna-XM_006513524.5;Dbxref=GeneID:216238,GenBank:XM_006513524.5,MGI:MGI:2442192;gbkey=mRNA;gene=Eea1;product=early endosome antigen 1%2C transcript variant X3;transcript_id=XM_006513524.5;extra_copy_number=0
CM058250.1	Liftoff	exon	102926496	102926616	.	+	.	ID=exon-XM_006513524.5-28;Parent=rna-XM_006513524.5;Dbxref=GeneID:216238,GenBank:XM_006513524.5,MGI:MGI:2442192;gbkey=mRNA;gene=Eea1;product=early endosome antigen 1%2C transcript variant X3;transcript_id=XM_006513524.5;extra_copy_number=0
CM058250.1	Liftoff	exon	102927684	102927782	.	+	.	ID=exon-XM_006513524.5-29;Parent=rna-XM_006513524.5;Dbxref=GeneID:216238,GenBank:XM_006513524.5,MGI:MGI:2442192;gbkey=mRNA;gene=Eea1;product=early endosome antigen 1%2C transcript variant X3;transcript_id=XM_006513524.5;extra_copy_number=0
CM058250.1	Liftoff	exon	102928326	102931755	.	+	.	ID=exon-XM_006513524.5-30;Parent=rna-XM_006513524.5;Dbxref=GeneID:216238,GenBank:XM_006513524.5,MGI:MGI:2442192;gbkey=mRNA;gene=Eea1;product=early endosome antigen 1%2C transcript variant X3;transcript_id=XM_006513524.5;extra_copy_number=0
CM058250.1	Liftoff	CDS	102827169	102827192	.	+	.	ID=cds-XP_006513587.1;Parent=rna-XM_006513524.5;Dbxref=GeneID:216238,GenBank:XP_006513587.1,MGI:MGI:2442192;Name=XP_006513587.1;gbkey=CDS;gene=Eea1;product=early endosome antigen 1 isoform X3;protein_id=XP_006513587.1;extra_copy_number=0
CM058250.1	Liftoff	CDS	102860209	102860301	.	+	.	ID=cds-XP_006513587.1;Parent=rna-XM_006513524.5;Dbxref=GeneID:216238,GenBank:XP_006513587.1,MGI:MGI:2442192;Name=XP_006513587.1;gbkey=CDS;gene=Eea1;product=early endosome antigen 1 isoform X3;protein_id=XP_006513587.1;extra_copy_number=0
CM058250.1	Liftoff	CDS	102875789	102875916	.	+	.	ID=cds-XP_006513587.1;Parent=rna-XM_006513524.5;Dbxref=GeneID:216238,GenBank:XP_006513587.1,MGI:MGI:2442192;Name=XP_006513587.1;gbkey=CDS;gene=Eea1;product=early endosome antigen 1 isoform X3;protein_id=XP_006513587.1;extra_copy_number=0
CM058250.1	Liftoff	CDS	102876482	102876536	.	+	.	ID=cds-XP_006513587.1;Parent=rna-XM_006513524.5;Dbxref=GeneID:216238,GenBank:XP_006513587.1,MGI:MGI:2442192;Name=XP_006513587.1;gbkey=CDS;gene=Eea1;product=early endosome antigen 1 isoform X3;protein_id=XP_006513587.1;extra_copy_number=0
CM058250.1	Liftoff	CDS	102876627	102876692	.	+	.	ID=cds-XP_006513587.1;Parent=rna-XM_006513524.5;Dbxref=GeneID:216238,GenBank:XP_006513587.1,MGI:MGI:2442192;Name=XP_006513587.1;gbkey=CDS;gene=Eea1;product=early endosome antigen 1 isoform X3;protein_id=XP_006513587.1;extra_copy_number=0
CM058250.1	Liftoff	CDS	102879666	102879705	.	+	.	ID=cds-XP_006513587.1;Parent=rna-XM_006513524.5;Dbxref=GeneID:216238,GenBank:XP_006513587.1,MGI:MGI:2442192;Name=XP_006513587.1;gbkey=CDS;gene=Eea1;product=early endosome antigen 1 isoform X3;protein_id=XP_006513587.1;extra_copy_number=0
CM058250.1	Liftoff	CDS	102881127	102881240	.	+	.	ID=cds-XP_006513587.1;Parent=rna-XM_006513524.5;Dbxref=GeneID:216238,GenBank:XP_006513587.1,MGI:MGI:2442192;Name=XP_006513587.1;gbkey=CDS;gene=Eea1;product=early endosome antigen 1 isoform X3;protein_id=XP_006513587.1;extra_copy_number=0
CM058250.1	Liftoff	CDS	102881811	102881932	.	+	.	ID=cds-XP_006513587.1;Parent=rna-XM_006513524.5;Dbxref=GeneID:216238,GenBank:XP_006513587.1,MGI:MGI:2442192;Name=XP_006513587.1;gbkey=CDS;gene=Eea1;product=early endosome antigen 1 isoform X3;protein_id=XP_006513587.1;extra_copy_number=0
CM058250.1	Liftoff	CDS	102883179	102883334	.	+	.	ID=cds-XP_006513587.1;Parent=rna-XM_006513524.5;Dbxref=GeneID:216238,GenBank:XP_006513587.1,MGI:MGI:2442192;Name=XP_006513587.1;gbkey=CDS;gene=Eea1;product=early endosome antigen 1 isoform X3;protein_id=XP_006513587.1;extra_copy_number=0
CM058250.1	Liftoff	CDS	102886593	102886607	.	+	.	ID=cds-XP_006513587.1;Parent=rna-XM_006513524.5;Dbxref=GeneID:216238,GenBank:XP_006513587.1,MGI:MGI:2442192;Name=XP_006513587.1;gbkey=CDS;gene=Eea1;product=early endosome antigen 1 isoform X3;protein_id=XP_006513587.1;extra_copy_number=0
CM058250.1	Liftoff	CDS	102889129	102889245	.	+	.	ID=cds-XP_006513587.1;Parent=rna-XM_006513524.5;Dbxref=GeneID:216238,GenBank:XP_006513587.1,MGI:MGI:2442192;Name=XP_006513587.1;gbkey=CDS;gene=Eea1;product=early endosome antigen 1 isoform X3;protein_id=XP_006513587.1;extra_copy_number=0
CM058250.1	Liftoff	CDS	102897019	102897357	.	+	.	ID=cds-XP_006513587.1;Parent=rna-XM_006513524.5;Dbxref=GeneID:216238,GenBank:XP_006513587.1,MGI:MGI:2442192;Name=XP_006513587.1;gbkey=CDS;gene=Eea1;product=early endosome antigen 1 isoform X3;protein_id=XP_006513587.1;extra_copy_number=0
CM058250.1	Liftoff	CDS	102898329	102898478	.	+	.	ID=cds-XP_006513587.1;Parent=rna-XM_006513524.5;Dbxref=GeneID:216238,GenBank:XP_006513587.1,MGI:MGI:2442192;Name=XP_006513587.1;gbkey=CDS;gene=Eea1;product=early endosome antigen 1 isoform X3;protein_id=XP_006513587.1;extra_copy_number=0
CM058250.1	Liftoff	CDS	102899550	102899669	.	+	.	ID=cds-XP_006513587.1;Parent=rna-XM_006513524.5;Dbxref=GeneID:216238,GenBank:XP_006513587.1,MGI:MGI:2442192;Name=XP_006513587.1;gbkey=CDS;gene=Eea1;product=early endosome antigen 1 isoform X3;protein_id=XP_006513587.1;extra_copy_number=0
CM058250.1	Liftoff	CDS	102904250	102904453	.	+	.	ID=cds-XP_006513587.1;Parent=rna-XM_006513524.5;Dbxref=GeneID:216238,GenBank:XP_006513587.1,MGI:MGI:2442192;Name=XP_006513587.1;gbkey=CDS;gene=Eea1;product=early endosome antigen 1 isoform X3;protein_id=XP_006513587.1;extra_copy_number=0
CM058250.1	Liftoff	CDS	102906075	102906275	.	+	.	ID=cds-XP_006513587.1;Parent=rna-XM_006513524.5;Dbxref=GeneID:216238,GenBank:XP_006513587.1,MGI:MGI:2442192;Name=XP_006513587.1;gbkey=CDS;gene=Eea1;product=early endosome antigen 1 isoform X3;protein_id=XP_006513587.1;extra_copy_number=0
CM058250.1	Liftoff	CDS	102907851	102907964	.	+	.	ID=cds-XP_006513587.1;Parent=rna-XM_006513524.5;Dbxref=GeneID:216238,GenBank:XP_006513587.1,MGI:MGI:2442192;Name=XP_006513587.1;gbkey=CDS;gene=Eea1;product=early endosome antigen 1 isoform X3;protein_id=XP_006513587.1;extra_copy_number=0
CM058250.1	Liftoff	CDS	102910141	102910296	.	+	.	ID=cds-XP_006513587.1;Parent=rna-XM_006513524.5;Dbxref=GeneID:216238,GenBank:XP_006513587.1,MGI:MGI:2442192;Name=XP_006513587.1;gbkey=CDS;gene=Eea1;product=early endosome antigen 1 isoform X3;protein_id=XP_006513587.1;extra_copy_number=0
CM058250.1	Liftoff	CDS	102912276	102912415	.	+	.	ID=cds-XP_006513587.1;Parent=rna-XM_006513524.5;Dbxref=GeneID:216238,GenBank:XP_006513587.1,MGI:MGI:2442192;Name=XP_006513587.1;gbkey=CDS;gene=Eea1;product=early endosome antigen 1 isoform X3;protein_id=XP_006513587.1;extra_copy_number=0
CM058250.1	Liftoff	CDS	102912801	102913131	.	+	.	ID=cds-XP_006513587.1;Parent=rna-XM_006513524.5;Dbxref=GeneID:216238,GenBank:XP_006513587.1,MGI:MGI:2442192;Name=XP_006513587.1;gbkey=CDS;gene=Eea1;product=early endosome antigen 1 isoform X3;protein_id=XP_006513587.1;extra_copy_number=0
CM058250.1	Liftoff	CDS	102913296	102913397	.	+	.	ID=cds-XP_006513587.1;Parent=rna-XM_006513524.5;Dbxref=GeneID:216238,GenBank:XP_006513587.1,MGI:MGI:2442192;Name=XP_006513587.1;gbkey=CDS;gene=Eea1;product=early endosome antigen 1 isoform X3;protein_id=XP_006513587.1;extra_copy_number=0
CM058250.1	Liftoff	CDS	102914637	102914831	.	+	.	ID=cds-XP_006513587.1;Parent=rna-XM_006513524.5;Dbxref=GeneID:216238,GenBank:XP_006513587.1,MGI:MGI:2442192;Name=XP_006513587.1;gbkey=CDS;gene=Eea1;product=early endosome antigen 1 isoform X3;protein_id=XP_006513587.1;extra_copy_number=0
CM058250.1	Liftoff	CDS	102917755	102917937	.	+	.	ID=cds-XP_006513587.1;Parent=rna-XM_006513524.5;Dbxref=GeneID:216238,GenBank:XP_006513587.1,MGI:MGI:2442192;Name=XP_006513587.1;gbkey=CDS;gene=Eea1;product=early endosome antigen 1 isoform X3;protein_id=XP_006513587.1;extra_copy_number=0
CM058250.1	Liftoff	CDS	102922824	102923009	.	+	.	ID=cds-XP_006513587.1;Parent=rna-XM_006513524.5;Dbxref=GeneID:216238,GenBank:XP_006513587.1,MGI:MGI:2442192;Name=XP_006513587.1;gbkey=CDS;gene=Eea1;product=early endosome antigen 1 isoform X3;protein_id=XP_006513587.1;extra_copy_number=0
CM058250.1	Liftoff	CDS	102923658	102923789	.	+	.	ID=cds-XP_006513587.1;Parent=rna-XM_006513524.5;Dbxref=GeneID:216238,GenBank:XP_006513587.1,MGI:MGI:2442192;Name=XP_006513587.1;gbkey=CDS;gene=Eea1;product=early endosome antigen 1 isoform X3;protein_id=XP_006513587.1;extra_copy_number=0
CM058250.1	Liftoff	CDS	102924937	102925122	.	+	.	ID=cds-XP_006513587.1;Parent=rna-XM_006513524.5;Dbxref=GeneID:216238,GenBank:XP_006513587.1,MGI:MGI:2442192;Name=XP_006513587.1;gbkey=CDS;gene=Eea1;product=early endosome antigen 1 isoform X3;protein_id=XP_006513587.1;extra_copy_number=0
CM058250.1	Liftoff	CDS	102925767	102926005	.	+	.	ID=cds-XP_006513587.1;Parent=rna-XM_006513524.5;Dbxref=GeneID:216238,GenBank:XP_006513587.1,MGI:MGI:2442192;Name=XP_006513587.1;gbkey=CDS;gene=Eea1;product=early endosome antigen 1 isoform X3;protein_id=XP_006513587.1;extra_copy_number=0
CM058250.1	Liftoff	CDS	102926496	102926616	.	+	.	ID=cds-XP_006513587.1;Parent=rna-XM_006513524.5;Dbxref=GeneID:216238,GenBank:XP_006513587.1,MGI:MGI:2442192;Name=XP_006513587.1;gbkey=CDS;gene=Eea1;product=early endosome antigen 1 isoform X3;protein_id=XP_006513587.1;extra_copy_number=0
CM058250.1	Liftoff	CDS	102927684	102927782	.	+	.	ID=cds-XP_006513587.1;Parent=rna-XM_006513524.5;Dbxref=GeneID:216238,GenBank:XP_006513587.1,MGI:MGI:2442192;Name=XP_006513587.1;gbkey=CDS;gene=Eea1;product=early endosome antigen 1 isoform X3;protein_id=XP_006513587.1;extra_copy_number=0
CM058250.1	Liftoff	CDS	102928326	102928448	.	+	.	ID=cds-XP_006513587.1;Parent=rna-XM_006513524.5;Dbxref=GeneID:216238,GenBank:XP_006513587.1,MGI:MGI:2442192;Name=XP_006513587.1;gbkey=CDS;gene=Eea1;product=early endosome antigen 1 isoform X3;protein_id=XP_006513587.1;extra_copy_number=0
CM058250.1	Liftoff	mRNA	102826898	102931755	.	+	.	ID=rna-XM_006513525.5;Parent=gene-Eea1;Dbxref=GeneID:216238,GenBank:XM_006513525.5,MGI:MGI:2442192;Name=XM_006513525.5;gbkey=mRNA;gene=Eea1;model_evidence=Supporting evidence includes similarity to: 3 mRNAs%2C 26 ESTs%2C 608 long SRA reads%2C and 100%25 coverage of the annotated genomic feature by RNAseq alignments%2C including 18 samples with support for all annotated introns;product=early endosome antigen 1%2C transcript variant X4;transcript_id=XM_006513525.5;matches_ref_protein=True;valid_ORF=True;extra_copy_number=0
CM058250.1	Liftoff	exon	102826898	102827192	.	+	.	ID=exon-XM_006513525.5-1;Parent=rna-XM_006513525.5;Dbxref=GeneID:216238,GenBank:XM_006513525.5,MGI:MGI:2442192;gbkey=mRNA;gene=Eea1;product=early endosome antigen 1%2C transcript variant X4;transcript_id=XM_006513525.5;extra_copy_number=0
CM058250.1	Liftoff	exon	102860209	102860301	.	+	.	ID=exon-XM_006513525.5-2;Parent=rna-XM_006513525.5;Dbxref=GeneID:216238,GenBank:XM_006513525.5,MGI:MGI:2442192;gbkey=mRNA;gene=Eea1;product=early endosome antigen 1%2C transcript variant X4;transcript_id=XM_006513525.5;extra_copy_number=0
CM058250.1	Liftoff	exon	102875789	102875916	.	+	.	ID=exon-XM_006513525.5-3;Parent=rna-XM_006513525.5;Dbxref=GeneID:216238,GenBank:XM_006513525.5,MGI:MGI:2442192;gbkey=mRNA;gene=Eea1;product=early endosome antigen 1%2C transcript variant X4;transcript_id=XM_006513525.5;extra_copy_number=0
CM058250.1	Liftoff	exon	102876482	102876536	.	+	.	ID=exon-XM_006513525.5-4;Parent=rna-XM_006513525.5;Dbxref=GeneID:216238,GenBank:XM_006513525.5,MGI:MGI:2442192;gbkey=mRNA;gene=Eea1;product=early endosome antigen 1%2C transcript variant X4;transcript_id=XM_006513525.5;extra_copy_number=0
CM058250.1	Liftoff	exon	102876627	102876692	.	+	.	ID=exon-XM_006513525.5-5;Parent=rna-XM_006513525.5;Dbxref=GeneID:216238,GenBank:XM_006513525.5,MGI:MGI:2442192;gbkey=mRNA;gene=Eea1;product=early endosome antigen 1%2C transcript variant X4;transcript_id=XM_006513525.5;extra_copy_number=0
CM058250.1	Liftoff	exon	102879472	102879705	.	+	.	ID=exon-XM_006513525.5-6;Parent=rna-XM_006513525.5;Dbxref=GeneID:216238,GenBank:XM_006513525.5,MGI:MGI:2442192;gbkey=mRNA;gene=Eea1;product=early endosome antigen 1%2C transcript variant X4;transcript_id=XM_006513525.5;extra_copy_number=0
CM058250.1	Liftoff	exon	102881127	102881240	.	+	.	ID=exon-XM_006513525.5-7;Parent=rna-XM_006513525.5;Dbxref=GeneID:216238,GenBank:XM_006513525.5,MGI:MGI:2442192;gbkey=mRNA;gene=Eea1;product=early endosome antigen 1%2C transcript variant X4;transcript_id=XM_006513525.5;extra_copy_number=0
CM058250.1	Liftoff	exon	102881811	102881932	.	+	.	ID=exon-XM_006513525.5-8;Parent=rna-XM_006513525.5;Dbxref=GeneID:216238,GenBank:XM_006513525.5,MGI:MGI:2442192;gbkey=mRNA;gene=Eea1;product=early endosome antigen 1%2C transcript variant X4;transcript_id=XM_006513525.5;extra_copy_number=0
CM058250.1	Liftoff	exon	102883179	102883334	.	+	.	ID=exon-XM_006513525.5-9;Parent=rna-XM_006513525.5;Dbxref=GeneID:216238,GenBank:XM_006513525.5,MGI:MGI:2442192;gbkey=mRNA;gene=Eea1;product=early endosome antigen 1%2C transcript variant X4;transcript_id=XM_006513525.5;extra_copy_number=0
CM058250.1	Liftoff	exon	102889129	102889245	.	+	.	ID=exon-XM_006513525.5-10;Parent=rna-XM_006513525.5;Dbxref=GeneID:216238,GenBank:XM_006513525.5,MGI:MGI:2442192;gbkey=mRNA;gene=Eea1;product=early endosome antigen 1%2C transcript variant X4;transcript_id=XM_006513525.5;extra_copy_number=0
CM058250.1	Liftoff	exon	102897019	102897357	.	+	.	ID=exon-XM_006513525.5-11;Parent=rna-XM_006513525.5;Dbxref=GeneID:216238,GenBank:XM_006513525.5,MGI:MGI:2442192;gbkey=mRNA;gene=Eea1;product=early endosome antigen 1%2C transcript variant X4;transcript_id=XM_006513525.5;extra_copy_number=0
CM058250.1	Liftoff	exon	102898329	102898478	.	+	.	ID=exon-XM_006513525.5-12;Parent=rna-XM_006513525.5;Dbxref=GeneID:216238,GenBank:XM_006513525.5,MGI:MGI:2442192;gbkey=mRNA;gene=Eea1;product=early endosome antigen 1%2C transcript variant X4;transcript_id=XM_006513525.5;extra_copy_number=0
CM058250.1	Liftoff	exon	102899550	102899669	.	+	.	ID=exon-XM_006513525.5-13;Parent=rna-XM_006513525.5;Dbxref=GeneID:216238,GenBank:XM_006513525.5,MGI:MGI:2442192;gbkey=mRNA;gene=Eea1;product=early endosome antigen 1%2C transcript variant X4;transcript_id=XM_006513525.5;extra_copy_number=0
CM058250.1	Liftoff	exon	102904250	102904453	.	+	.	ID=exon-XM_006513525.5-14;Parent=rna-XM_006513525.5;Dbxref=GeneID:216238,GenBank:XM_006513525.5,MGI:MGI:2442192;gbkey=mRNA;gene=Eea1;product=early endosome antigen 1%2C transcript variant X4;transcript_id=XM_006513525.5;extra_copy_number=0
CM058250.1	Liftoff	exon	102906075	102906275	.	+	.	ID=exon-XM_006513525.5-15;Parent=rna-XM_006513525.5;Dbxref=GeneID:216238,GenBank:XM_006513525.5,MGI:MGI:2442192;gbkey=mRNA;gene=Eea1;product=early endosome antigen 1%2C transcript variant X4;transcript_id=XM_006513525.5;extra_copy_number=0
CM058250.1	Liftoff	exon	102907851	102907964	.	+	.	ID=exon-XM_006513525.5-16;Parent=rna-XM_006513525.5;Dbxref=GeneID:216238,GenBank:XM_006513525.5,MGI:MGI:2442192;gbkey=mRNA;gene=Eea1;product=early endosome antigen 1%2C transcript variant X4;transcript_id=XM_006513525.5;extra_copy_number=0
CM058250.1	Liftoff	exon	102910141	102910296	.	+	.	ID=exon-XM_006513525.5-17;Parent=rna-XM_006513525.5;Dbxref=GeneID:216238,GenBank:XM_006513525.5,MGI:MGI:2442192;gbkey=mRNA;gene=Eea1;product=early endosome antigen 1%2C transcript variant X4;transcript_id=XM_006513525.5;extra_copy_number=0
CM058250.1	Liftoff	exon	102912276	102912415	.	+	.	ID=exon-XM_006513525.5-18;Parent=rna-XM_006513525.5;Dbxref=GeneID:216238,GenBank:XM_006513525.5,MGI:MGI:2442192;gbkey=mRNA;gene=Eea1;product=early endosome antigen 1%2C transcript variant X4;transcript_id=XM_006513525.5;extra_copy_number=0
CM058250.1	Liftoff	exon	102912801	102913131	.	+	.	ID=exon-XM_006513525.5-19;Parent=rna-XM_006513525.5;Dbxref=GeneID:216238,GenBank:XM_006513525.5,MGI:MGI:2442192;gbkey=mRNA;gene=Eea1;product=early endosome antigen 1%2C transcript variant X4;transcript_id=XM_006513525.5;extra_copy_number=0
CM058250.1	Liftoff	exon	102913296	102913397	.	+	.	ID=exon-XM_006513525.5-20;Parent=rna-XM_006513525.5;Dbxref=GeneID:216238,GenBank:XM_006513525.5,MGI:MGI:2442192;gbkey=mRNA;gene=Eea1;product=early endosome antigen 1%2C transcript variant X4;transcript_id=XM_006513525.5;extra_copy_number=0
CM058250.1	Liftoff	exon	102914637	102914831	.	+	.	ID=exon-XM_006513525.5-21;Parent=rna-XM_006513525.5;Dbxref=GeneID:216238,GenBank:XM_006513525.5,MGI:MGI:2442192;gbkey=mRNA;gene=Eea1;product=early endosome antigen 1%2C transcript variant X4;transcript_id=XM_006513525.5;extra_copy_number=0
CM058250.1	Liftoff	exon	102917755	102917937	.	+	.	ID=exon-XM_006513525.5-22;Parent=rna-XM_006513525.5;Dbxref=GeneID:216238,GenBank:XM_006513525.5,MGI:MGI:2442192;gbkey=mRNA;gene=Eea1;product=early endosome antigen 1%2C transcript variant X4;transcript_id=XM_006513525.5;extra_copy_number=0
CM058250.1	Liftoff	exon	102922824	102923009	.	+	.	ID=exon-XM_006513525.5-23;Parent=rna-XM_006513525.5;Dbxref=GeneID:216238,GenBank:XM_006513525.5,MGI:MGI:2442192;gbkey=mRNA;gene=Eea1;product=early endosome antigen 1%2C transcript variant X4;transcript_id=XM_006513525.5;extra_copy_number=0
CM058250.1	Liftoff	exon	102923658	102923789	.	+	.	ID=exon-XM_006513525.5-24;Parent=rna-XM_006513525.5;Dbxref=GeneID:216238,GenBank:XM_006513525.5,MGI:MGI:2442192;gbkey=mRNA;gene=Eea1;product=early endosome antigen 1%2C transcript variant X4;transcript_id=XM_006513525.5;extra_copy_number=0
CM058250.1	Liftoff	exon	102924937	102925122	.	+	.	ID=exon-XM_006513525.5-25;Parent=rna-XM_006513525.5;Dbxref=GeneID:216238,GenBank:XM_006513525.5,MGI:MGI:2442192;gbkey=mRNA;gene=Eea1;product=early endosome antigen 1%2C transcript variant X4;transcript_id=XM_006513525.5;extra_copy_number=0
CM058250.1	Liftoff	exon	102925767	102926005	.	+	.	ID=exon-XM_006513525.5-26;Parent=rna-XM_006513525.5;Dbxref=GeneID:216238,GenBank:XM_006513525.5,MGI:MGI:2442192;gbkey=mRNA;gene=Eea1;product=early endosome antigen 1%2C transcript variant X4;transcript_id=XM_006513525.5;extra_copy_number=0
CM058250.1	Liftoff	exon	102926496	102926616	.	+	.	ID=exon-XM_006513525.5-27;Parent=rna-XM_006513525.5;Dbxref=GeneID:216238,GenBank:XM_006513525.5,MGI:MGI:2442192;gbkey=mRNA;gene=Eea1;product=early endosome antigen 1%2C transcript variant X4;transcript_id=XM_006513525.5;extra_copy_number=0
CM058250.1	Liftoff	exon	102927684	102927782	.	+	.	ID=exon-XM_006513525.5-28;Parent=rna-XM_006513525.5;Dbxref=GeneID:216238,GenBank:XM_006513525.5,MGI:MGI:2442192;gbkey=mRNA;gene=Eea1;product=early endosome antigen 1%2C transcript variant X4;transcript_id=XM_006513525.5;extra_copy_number=0
CM058250.1	Liftoff	exon	102928326	102931755	.	+	.	ID=exon-XM_006513525.5-29;Parent=rna-XM_006513525.5;Dbxref=GeneID:216238,GenBank:XM_006513525.5,MGI:MGI:2442192;gbkey=mRNA;gene=Eea1;product=early endosome antigen 1%2C transcript variant X4;transcript_id=XM_006513525.5;extra_copy_number=0
CM058250.1	Liftoff	CDS	102879645	102879705	.	+	.	ID=cds-XP_006513588.1;Parent=rna-XM_006513525.5;Dbxref=GeneID:216238,GenBank:XP_006513588.1,MGI:MGI:2442192;Name=XP_006513588.1;gbkey=CDS;gene=Eea1;product=early endosome antigen 1 isoform X4;protein_id=XP_006513588.1;extra_copy_number=0
CM058250.1	Liftoff	CDS	102881127	102881240	.	+	.	ID=cds-XP_006513588.1;Parent=rna-XM_006513525.5;Dbxref=GeneID:216238,GenBank:XP_006513588.1,MGI:MGI:2442192;Name=XP_006513588.1;gbkey=CDS;gene=Eea1;product=early endosome antigen 1 isoform X4;protein_id=XP_006513588.1;extra_copy_number=0
CM058250.1	Liftoff	CDS	102881811	102881932	.	+	.	ID=cds-XP_006513588.1;Parent=rna-XM_006513525.5;Dbxref=GeneID:216238,GenBank:XP_006513588.1,MGI:MGI:2442192;Name=XP_006513588.1;gbkey=CDS;gene=Eea1;product=early endosome antigen 1 isoform X4;protein_id=XP_006513588.1;extra_copy_number=0
CM058250.1	Liftoff	CDS	102883179	102883334	.	+	.	ID=cds-XP_006513588.1;Parent=rna-XM_006513525.5;Dbxref=GeneID:216238,GenBank:XP_006513588.1,MGI:MGI:2442192;Name=XP_006513588.1;gbkey=CDS;gene=Eea1;product=early endosome antigen 1 isoform X4;protein_id=XP_006513588.1;extra_copy_number=0
CM058250.1	Liftoff	CDS	102889129	102889245	.	+	.	ID=cds-XP_006513588.1;Parent=rna-XM_006513525.5;Dbxref=GeneID:216238,GenBank:XP_006513588.1,MGI:MGI:2442192;Name=XP_006513588.1;gbkey=CDS;gene=Eea1;product=early endosome antigen 1 isoform X4;protein_id=XP_006513588.1;extra_copy_number=0
CM058250.1	Liftoff	CDS	102897019	102897357	.	+	.	ID=cds-XP_006513588.1;Parent=rna-XM_006513525.5;Dbxref=GeneID:216238,GenBank:XP_006513588.1,MGI:MGI:2442192;Name=XP_006513588.1;gbkey=CDS;gene=Eea1;product=early endosome antigen 1 isoform X4;protein_id=XP_006513588.1;extra_copy_number=0
CM058250.1	Liftoff	CDS	102898329	102898478	.	+	.	ID=cds-XP_006513588.1;Parent=rna-XM_006513525.5;Dbxref=GeneID:216238,GenBank:XP_006513588.1,MGI:MGI:2442192;Name=XP_006513588.1;gbkey=CDS;gene=Eea1;product=early endosome antigen 1 isoform X4;protein_id=XP_006513588.1;extra_copy_number=0
CM058250.1	Liftoff	CDS	102899550	102899669	.	+	.	ID=cds-XP_006513588.1;Parent=rna-XM_006513525.5;Dbxref=GeneID:216238,GenBank:XP_006513588.1,MGI:MGI:2442192;Name=XP_006513588.1;gbkey=CDS;gene=Eea1;product=early endosome antigen 1 isoform X4;protein_id=XP_006513588.1;extra_copy_number=0
CM058250.1	Liftoff	CDS	102904250	102904453	.	+	.	ID=cds-XP_006513588.1;Parent=rna-XM_006513525.5;Dbxref=GeneID:216238,GenBank:XP_006513588.1,MGI:MGI:2442192;Name=XP_006513588.1;gbkey=CDS;gene=Eea1;product=early endosome antigen 1 isoform X4;protein_id=XP_006513588.1;extra_copy_number=0
CM058250.1	Liftoff	CDS	102906075	102906275	.	+	.	ID=cds-XP_006513588.1;Parent=rna-XM_006513525.5;Dbxref=GeneID:216238,GenBank:XP_006513588.1,MGI:MGI:2442192;Name=XP_006513588.1;gbkey=CDS;gene=Eea1;product=early endosome antigen 1 isoform X4;protein_id=XP_006513588.1;extra_copy_number=0
CM058250.1	Liftoff	CDS	102907851	102907964	.	+	.	ID=cds-XP_006513588.1;Parent=rna-XM_006513525.5;Dbxref=GeneID:216238,GenBank:XP_006513588.1,MGI:MGI:2442192;Name=XP_006513588.1;gbkey=CDS;gene=Eea1;product=early endosome antigen 1 isoform X4;protein_id=XP_006513588.1;extra_copy_number=0
CM058250.1	Liftoff	CDS	102910141	102910296	.	+	.	ID=cds-XP_006513588.1;Parent=rna-XM_006513525.5;Dbxref=GeneID:216238,GenBank:XP_006513588.1,MGI:MGI:2442192;Name=XP_006513588.1;gbkey=CDS;gene=Eea1;product=early endosome antigen 1 isoform X4;protein_id=XP_006513588.1;extra_copy_number=0
CM058250.1	Liftoff	CDS	102912276	102912415	.	+	.	ID=cds-XP_006513588.1;Parent=rna-XM_006513525.5;Dbxref=GeneID:216238,GenBank:XP_006513588.1,MGI:MGI:2442192;Name=XP_006513588.1;gbkey=CDS;gene=Eea1;product=early endosome antigen 1 isoform X4;protein_id=XP_006513588.1;extra_copy_number=0
CM058250.1	Liftoff	CDS	102912801	102913131	.	+	.	ID=cds-XP_006513588.1;Parent=rna-XM_006513525.5;Dbxref=GeneID:216238,GenBank:XP_006513588.1,MGI:MGI:2442192;Name=XP_006513588.1;gbkey=CDS;gene=Eea1;product=early endosome antigen 1 isoform X4;protein_id=XP_006513588.1;extra_copy_number=0
CM058250.1	Liftoff	CDS	102913296	102913397	.	+	.	ID=cds-XP_006513588.1;Parent=rna-XM_006513525.5;Dbxref=GeneID:216238,GenBank:XP_006513588.1,MGI:MGI:2442192;Name=XP_006513588.1;gbkey=CDS;gene=Eea1;product=early endosome antigen 1 isoform X4;protein_id=XP_006513588.1;extra_copy_number=0
CM058250.1	Liftoff	CDS	102914637	102914831	.	+	.	ID=cds-XP_006513588.1;Parent=rna-XM_006513525.5;Dbxref=GeneID:216238,GenBank:XP_006513588.1,MGI:MGI:2442192;Name=XP_006513588.1;gbkey=CDS;gene=Eea1;product=early endosome antigen 1 isoform X4;protein_id=XP_006513588.1;extra_copy_number=0
CM058250.1	Liftoff	CDS	102917755	102917937	.	+	.	ID=cds-XP_006513588.1;Parent=rna-XM_006513525.5;Dbxref=GeneID:216238,GenBank:XP_006513588.1,MGI:MGI:2442192;Name=XP_006513588.1;gbkey=CDS;gene=Eea1;product=early endosome antigen 1 isoform X4;protein_id=XP_006513588.1;extra_copy_number=0
CM058250.1	Liftoff	CDS	102922824	102923009	.	+	.	ID=cds-XP_006513588.1;Parent=rna-XM_006513525.5;Dbxref=GeneID:216238,GenBank:XP_006513588.1,MGI:MGI:2442192;Name=XP_006513588.1;gbkey=CDS;gene=Eea1;product=early endosome antigen 1 isoform X4;protein_id=XP_006513588.1;extra_copy_number=0
CM058250.1	Liftoff	CDS	102923658	102923789	.	+	.	ID=cds-XP_006513588.1;Parent=rna-XM_006513525.5;Dbxref=GeneID:216238,GenBank:XP_006513588.1,MGI:MGI:2442192;Name=XP_006513588.1;gbkey=CDS;gene=Eea1;product=early endosome antigen 1 isoform X4;protein_id=XP_006513588.1;extra_copy_number=0
CM058250.1	Liftoff	CDS	102924937	102925122	.	+	.	ID=cds-XP_006513588.1;Parent=rna-XM_006513525.5;Dbxref=GeneID:216238,GenBank:XP_006513588.1,MGI:MGI:2442192;Name=XP_006513588.1;gbkey=CDS;gene=Eea1;product=early endosome antigen 1 isoform X4;protein_id=XP_006513588.1;extra_copy_number=0
CM058250.1	Liftoff	CDS	102925767	102926005	.	+	.	ID=cds-XP_006513588.1;Parent=rna-XM_006513525.5;Dbxref=GeneID:216238,GenBank:XP_006513588.1,MGI:MGI:2442192;Name=XP_006513588.1;gbkey=CDS;gene=Eea1;product=early endosome antigen 1 isoform X4;protein_id=XP_006513588.1;extra_copy_number=0
CM058250.1	Liftoff	CDS	102926496	102926616	.	+	.	ID=cds-XP_006513588.1;Parent=rna-XM_006513525.5;Dbxref=GeneID:216238,GenBank:XP_006513588.1,MGI:MGI:2442192;Name=XP_006513588.1;gbkey=CDS;gene=Eea1;product=early endosome antigen 1 isoform X4;protein_id=XP_006513588.1;extra_copy_number=0
CM058250.1	Liftoff	CDS	102927684	102927782	.	+	.	ID=cds-XP_006513588.1;Parent=rna-XM_006513525.5;Dbxref=GeneID:216238,GenBank:XP_006513588.1,MGI:MGI:2442192;Name=XP_006513588.1;gbkey=CDS;gene=Eea1;product=early endosome antigen 1 isoform X4;protein_id=XP_006513588.1;extra_copy_number=0
CM058250.1	Liftoff	CDS	102928326	102928448	.	+	.	ID=cds-XP_006513588.1;Parent=rna-XM_006513525.5;Dbxref=GeneID:216238,GenBank:XP_006513588.1,MGI:MGI:2442192;Name=XP_006513588.1;gbkey=CDS;gene=Eea1;product=early endosome antigen 1 isoform X4;protein_id=XP_006513588.1;extra_copy_number=0
CM058250.1	Liftoff	cDNA_match	102938439	102938534	.	-	.	ID=5eb64bcf-628a-46ff-a085-d2bdd3be8d33;Target=XM_036156128.1 1363 1458 +;for_remapping=2;gap_count=1;num_ident=1457;num_mismatch=0;pct_coverage=99.9314;pct_coverage_hiqual=99.9314;pct_identity_gap=99.9314;pct_identity_ungap=100;rank=1;coverage=1.0;sequence_ID=1.0;extra_copy_number=0;copy_num_ID=5eb64bcf-628a-46ff-a085-d2bdd3be8d33_12_0
CM058250.1	Liftoff	gene	102938439	103012979	.	-	.	ID=gene-Gm49817;Dbxref=GeneID:118567780,MGI:MGI:6270484;Name=Gm49817;description=predicted gene%2C 49817;gbkey=Gene;gene=Gm49817;gene_biotype=protein_coding;coverage=1.0;sequence_ID=1.0;valid_ORFs=0;extra_copy_number=0;copy_num_ID=gene-Gm49817_0
CM058250.1	Liftoff	mRNA	102938439	103012979	.	-	.	ID=rna-XM_036156128.1;Parent=gene-Gm49817;Dbxref=GeneID:118567780,GenBank:XM_036156128.1,MGI:MGI:6270484;Name=XM_036156128.1;Note=The sequence of the model RefSeq transcript was modified relative to this genomic sequence to represent the inferred CDS: inserted 1 base in 1 codon;exception=unclassified transcription discrepancy;gbkey=mRNA;gene=Gm49817;model_evidence=Supporting evidence includes similarity to: 3 Proteins;product=predicted gene%2C 49817;transcript_id=XM_036156128.1;matches_ref_protein=True;valid_ORF=False;inframe_stop_codon=True;extra_copy_number=0
CM058250.1	Liftoff	exon	102938439	102938534	.	-	.	ID=exon-XM_036156128.1-14;Parent=rna-XM_036156128.1;Dbxref=GeneID:118567780,GenBank:XM_036156128.1,MGI:MGI:6270484;Note=The sequence of the model RefSeq transcript was modified relative to this genomic sequence to represent the inferred CDS: inserted 1 base in 1 codon;exception=unclassified transcription discrepancy;gbkey=mRNA;gene=Gm49817;product=predicted gene%2C 49817;transcript_id=XM_036156128.1;extra_copy_number=0
CM058250.1	Liftoff	exon	102939730	102939830	.	-	.	ID=exon-XM_036156128.1-13;Parent=rna-XM_036156128.1;Dbxref=GeneID:118567780,GenBank:XM_036156128.1,MGI:MGI:6270484;Note=The sequence of the model RefSeq transcript was modified relative to this genomic sequence to represent the inferred CDS: inserted 1 base in 1 codon;exception=unclassified transcription discrepancy;gbkey=mRNA;gene=Gm49817;product=predicted gene%2C 49817;transcript_id=XM_036156128.1;extra_copy_number=0
CM058250.1	Liftoff	exon	102945013	102945042	.	-	.	ID=exon-XM_036156128.1-12;Parent=rna-XM_036156128.1;Dbxref=GeneID:118567780,GenBank:XM_036156128.1,MGI:MGI:6270484;Note=The sequence of the model RefSeq transcript was modified relative to this genomic sequence to represent the inferred CDS: inserted 1 base in 1 codon;exception=unclassified transcription discrepancy;gbkey=mRNA;gene=Gm49817;product=predicted gene%2C 49817;transcript_id=XM_036156128.1;extra_copy_number=0
CM058250.1	Liftoff	exon	102945045	102945099	.	-	.	ID=exon-XM_036156128.1-11;Parent=rna-XM_036156128.1;Dbxref=GeneID:118567780,GenBank:XM_036156128.1,MGI:MGI:6270484;Note=The sequence of the model RefSeq transcript was modified relative to this genomic sequence to represent the inferred CDS: inserted 1 base in 1 codon;exception=unclassified transcription discrepancy;gbkey=mRNA;gene=Gm49817;product=predicted gene%2C 49817;transcript_id=XM_036156128.1;extra_copy_number=0
CM058250.1	Liftoff	exon	102945485	102945599	.	-	.	ID=exon-XM_036156128.1-10;Parent=rna-XM_036156128.1;Dbxref=GeneID:118567780,GenBank:XM_036156128.1,MGI:MGI:6270484;Note=The sequence of the model RefSeq transcript was modified relative to this genomic sequence to represent the inferred CDS: inserted 1 base in 1 codon;exception=unclassified transcription discrepancy;gbkey=mRNA;gene=Gm49817;product=predicted gene%2C 49817;transcript_id=XM_036156128.1;extra_copy_number=0
CM058250.1	Liftoff	exon	102950819	102950902	.	-	.	ID=exon-XM_036156128.1-9;Parent=rna-XM_036156128.1;Dbxref=GeneID:118567780,GenBank:XM_036156128.1,MGI:MGI:6270484;Note=The sequence of the model RefSeq transcript was modified relative to this genomic sequence to represent the inferred CDS: inserted 1 base in 1 codon;exception=unclassified transcription discrepancy;gbkey=mRNA;gene=Gm49817;product=predicted gene%2C 49817;transcript_id=XM_036156128.1;extra_copy_number=0
CM058250.1	Liftoff	exon	102962006	102962079	.	-	.	ID=exon-XM_036156128.1-8;Parent=rna-XM_036156128.1;Dbxref=GeneID:118567780,GenBank:XM_036156128.1,MGI:MGI:6270484;Note=The sequence of the model RefSeq transcript was modified relative to this genomic sequence to represent the inferred CDS: inserted 1 base in 1 codon;exception=unclassified transcription discrepancy;gbkey=mRNA;gene=Gm49817;product=predicted gene%2C 49817;transcript_id=XM_036156128.1;extra_copy_number=0
CM058250.1	Liftoff	exon	102965569	102965688	.	-	.	ID=exon-XM_036156128.1-7;Parent=rna-XM_036156128.1;Dbxref=GeneID:118567780,GenBank:XM_036156128.1,MGI:MGI:6270484;Note=The sequence of the model RefSeq transcript was modified relative to this genomic sequence to represent the inferred CDS: inserted 1 base in 1 codon;exception=unclassified transcription discrepancy;gbkey=mRNA;gene=Gm49817;product=predicted gene%2C 49817;transcript_id=XM_036156128.1;extra_copy_number=0
CM058250.1	Liftoff	exon	102966487	102966533	.	-	.	ID=exon-XM_036156128.1-6;Parent=rna-XM_036156128.1;Dbxref=GeneID:118567780,GenBank:XM_036156128.1,MGI:MGI:6270484;Note=The sequence of the model RefSeq transcript was modified relative to this genomic sequence to represent the inferred CDS: inserted 1 base in 1 codon;exception=unclassified transcription discrepancy;gbkey=mRNA;gene=Gm49817;product=predicted gene%2C 49817;transcript_id=XM_036156128.1;extra_copy_number=0
CM058250.1	Liftoff	exon	102966886	102966963	.	-	.	ID=exon-XM_036156128.1-5;Parent=rna-XM_036156128.1;Dbxref=GeneID:118567780,GenBank:XM_036156128.1,MGI:MGI:6270484;Note=The sequence of the model RefSeq transcript was modified relative to this genomic sequence to represent the inferred CDS: inserted 1 base in 1 codon;exception=unclassified transcription discrepancy;gbkey=mRNA;gene=Gm49817;product=predicted gene%2C 49817;transcript_id=XM_036156128.1;extra_copy_number=0
CM058250.1	Liftoff	exon	102967066	102967147	.	-	.	ID=exon-XM_036156128.1-4;Parent=rna-XM_036156128.1;Dbxref=GeneID:118567780,GenBank:XM_036156128.1,MGI:MGI:6270484;Note=The sequence of the model RefSeq transcript was modified relative to this genomic sequence to represent the inferred CDS: inserted 1 base in 1 codon;exception=unclassified transcription discrepancy;gbkey=mRNA;gene=Gm49817;product=predicted gene%2C 49817;transcript_id=XM_036156128.1;extra_copy_number=0
CM058250.1	Liftoff	exon	102981759	102982205	.	-	.	ID=exon-XM_036156128.1-3;Parent=rna-XM_036156128.1;Dbxref=GeneID:118567780,GenBank:XM_036156128.1,MGI:MGI:6270484;Note=The sequence of the model RefSeq transcript was modified relative to this genomic sequence to represent the inferred CDS: inserted 1 base in 1 codon;exception=unclassified transcription discrepancy;gbkey=mRNA;gene=Gm49817;product=predicted gene%2C 49817;transcript_id=XM_036156128.1;extra_copy_number=0
CM058250.1	Liftoff	exon	103012759	103012845	.	-	.	ID=exon-XM_036156128.1-2;Parent=rna-XM_036156128.1;Dbxref=GeneID:118567780,GenBank:XM_036156128.1,MGI:MGI:6270484;Note=The sequence of the model RefSeq transcript was modified relative to this genomic sequence to represent the inferred CDS: inserted 1 base in 1 codon;exception=unclassified transcription discrepancy;gbkey=mRNA;gene=Gm49817;product=predicted gene%2C 49817;transcript_id=XM_036156128.1;extra_copy_number=0
CM058250.1	Liftoff	exon	103012941	103012979	.	-	.	ID=exon-XM_036156128.1-1;Parent=rna-XM_036156128.1;Dbxref=GeneID:118567780,GenBank:XM_036156128.1,MGI:MGI:6270484;Note=The sequence of the model RefSeq transcript was modified relative to this genomic sequence to represent the inferred CDS: inserted 1 base in 1 codon;exception=unclassified transcription discrepancy;gbkey=mRNA;gene=Gm49817;product=predicted gene%2C 49817;transcript_id=XM_036156128.1;extra_copy_number=0
CM058250.1	Liftoff	CDS	102938439	102938534	.	-	.	ID=cds-XP_036012021.1;Parent=rna-XM_036156128.1;Dbxref=GeneID:118567780,GenBank:XP_036012021.1,MGI:MGI:6270484;Name=XP_036012021.1;Note=The sequence of the model RefSeq protein was modified relative to this genomic sequence to represent the inferred CDS: inserted 1 base in 1 codon%3B substituted 4 bases at 4 genomic stop codons;exception=unclassified translation discrepancy;gbkey=CDS;gene=Gm49817;product=LOW QUALITY PROTEIN: pleckstrin homology domain-containing family G member 7;protein_id=XP_036012021.1;transl_except=(pos:complement(95931531..95931533)%2Caa:Other),(pos:complement(95895127..95895129)%2Caa:Other),(pos:complement(95895103..95895105)%2Caa:Other),(pos:complement(95894644..95894646)%2Caa:Other);extra_copy_number=0
CM058250.1	Liftoff	CDS	102939730	102939830	.	-	.	ID=cds-XP_036012021.1;Parent=rna-XM_036156128.1;Dbxref=GeneID:118567780,GenBank:XP_036012021.1,MGI:MGI:6270484;Name=XP_036012021.1;Note=The sequence of the model RefSeq protein was modified relative to this genomic sequence to represent the inferred CDS: inserted 1 base in 1 codon%3B substituted 4 bases at 4 genomic stop codons;exception=unclassified translation discrepancy;gbkey=CDS;gene=Gm49817;product=LOW QUALITY PROTEIN: pleckstrin homology domain-containing family G member 7;protein_id=XP_036012021.1;transl_except=(pos:complement(95931531..95931533)%2Caa:Other),(pos:complement(95895127..95895129)%2Caa:Other),(pos:complement(95895103..95895105)%2Caa:Other),(pos:complement(95894644..95894646)%2Caa:Other);extra_copy_number=0
CM058250.1	Liftoff	CDS	102945013	102945042	.	-	.	ID=cds-XP_036012021.1;Parent=rna-XM_036156128.1;Dbxref=GeneID:118567780,GenBank:XP_036012021.1,MGI:MGI:6270484;Name=XP_036012021.1;Note=The sequence of the model RefSeq protein was modified relative to this genomic sequence to represent the inferred CDS: inserted 1 base in 1 codon%3B substituted 4 bases at 4 genomic stop codons;exception=unclassified translation discrepancy;gbkey=CDS;gene=Gm49817;product=LOW QUALITY PROTEIN: pleckstrin homology domain-containing family G member 7;protein_id=XP_036012021.1;transl_except=(pos:complement(95931531..95931533)%2Caa:Other),(pos:complement(95895127..95895129)%2Caa:Other),(pos:complement(95895103..95895105)%2Caa:Other),(pos:complement(95894644..95894646)%2Caa:Other);extra_copy_number=0
CM058250.1	Liftoff	CDS	102945045	102945099	.	-	.	ID=cds-XP_036012021.1;Parent=rna-XM_036156128.1;Dbxref=GeneID:118567780,GenBank:XP_036012021.1,MGI:MGI:6270484;Name=XP_036012021.1;Note=The sequence of the model RefSeq protein was modified relative to this genomic sequence to represent the inferred CDS: inserted 1 base in 1 codon%3B substituted 4 bases at 4 genomic stop codons;exception=unclassified translation discrepancy;gbkey=CDS;gene=Gm49817;product=LOW QUALITY PROTEIN: pleckstrin homology domain-containing family G member 7;protein_id=XP_036012021.1;transl_except=(pos:complement(95931531..95931533)%2Caa:Other),(pos:complement(95895127..95895129)%2Caa:Other),(pos:complement(95895103..95895105)%2Caa:Other),(pos:complement(95894644..95894646)%2Caa:Other);extra_copy_number=0
CM058250.1	Liftoff	CDS	102945485	102945599	.	-	.	ID=cds-XP_036012021.1;Parent=rna-XM_036156128.1;Dbxref=GeneID:118567780,GenBank:XP_036012021.1,MGI:MGI:6270484;Name=XP_036012021.1;Note=The sequence of the model RefSeq protein was modified relative to this genomic sequence to represent the inferred CDS: inserted 1 base in 1 codon%3B substituted 4 bases at 4 genomic stop codons;exception=unclassified translation discrepancy;gbkey=CDS;gene=Gm49817;product=LOW QUALITY PROTEIN: pleckstrin homology domain-containing family G member 7;protein_id=XP_036012021.1;transl_except=(pos:complement(95931531..95931533)%2Caa:Other),(pos:complement(95895127..95895129)%2Caa:Other),(pos:complement(95895103..95895105)%2Caa:Other),(pos:complement(95894644..95894646)%2Caa:Other);extra_copy_number=0
CM058250.1	Liftoff	CDS	102950819	102950902	.	-	.	ID=cds-XP_036012021.1;Parent=rna-XM_036156128.1;Dbxref=GeneID:118567780,GenBank:XP_036012021.1,MGI:MGI:6270484;Name=XP_036012021.1;Note=The sequence of the model RefSeq protein was modified relative to this genomic sequence to represent the inferred CDS: inserted 1 base in 1 codon%3B substituted 4 bases at 4 genomic stop codons;exception=unclassified translation discrepancy;gbkey=CDS;gene=Gm49817;product=LOW QUALITY PROTEIN: pleckstrin homology domain-containing family G member 7;protein_id=XP_036012021.1;transl_except=(pos:complement(95931531..95931533)%2Caa:Other),(pos:complement(95895127..95895129)%2Caa:Other),(pos:complement(95895103..95895105)%2Caa:Other),(pos:complement(95894644..95894646)%2Caa:Other);extra_copy_number=0
CM058250.1	Liftoff	CDS	102962006	102962079	.	-	.	ID=cds-XP_036012021.1;Parent=rna-XM_036156128.1;Dbxref=GeneID:118567780,GenBank:XP_036012021.1,MGI:MGI:6270484;Name=XP_036012021.1;Note=The sequence of the model RefSeq protein was modified relative to this genomic sequence to represent the inferred CDS: inserted 1 base in 1 codon%3B substituted 4 bases at 4 genomic stop codons;exception=unclassified translation discrepancy;gbkey=CDS;gene=Gm49817;product=LOW QUALITY PROTEIN: pleckstrin homology domain-containing family G member 7;protein_id=XP_036012021.1;transl_except=(pos:complement(95931531..95931533)%2Caa:Other),(pos:complement(95895127..95895129)%2Caa:Other),(pos:complement(95895103..95895105)%2Caa:Other),(pos:complement(95894644..95894646)%2Caa:Other);extra_copy_number=0
CM058250.1	Liftoff	CDS	102965569	102965688	.	-	.	ID=cds-XP_036012021.1;Parent=rna-XM_036156128.1;Dbxref=GeneID:118567780,GenBank:XP_036012021.1,MGI:MGI:6270484;Name=XP_036012021.1;Note=The sequence of the model RefSeq protein was modified relative to this genomic sequence to represent the inferred CDS: inserted 1 base in 1 codon%3B substituted 4 bases at 4 genomic stop codons;exception=unclassified translation discrepancy;gbkey=CDS;gene=Gm49817;product=LOW QUALITY PROTEIN: pleckstrin homology domain-containing family G member 7;protein_id=XP_036012021.1;transl_except=(pos:complement(95931531..95931533)%2Caa:Other),(pos:complement(95895127..95895129)%2Caa:Other),(pos:complement(95895103..95895105)%2Caa:Other),(pos:complement(95894644..95894646)%2Caa:Other);extra_copy_number=0
CM058250.1	Liftoff	CDS	102966487	102966533	.	-	.	ID=cds-XP_036012021.1;Parent=rna-XM_036156128.1;Dbxref=GeneID:118567780,GenBank:XP_036012021.1,MGI:MGI:6270484;Name=XP_036012021.1;Note=The sequence of the model RefSeq protein was modified relative to this genomic sequence to represent the inferred CDS: inserted 1 base in 1 codon%3B substituted 4 bases at 4 genomic stop codons;exception=unclassified translation discrepancy;gbkey=CDS;gene=Gm49817;product=LOW QUALITY PROTEIN: pleckstrin homology domain-containing family G member 7;protein_id=XP_036012021.1;transl_except=(pos:complement(95931531..95931533)%2Caa:Other),(pos:complement(95895127..95895129)%2Caa:Other),(pos:complement(95895103..95895105)%2Caa:Other),(pos:complement(95894644..95894646)%2Caa:Other);extra_copy_number=0
CM058250.1	Liftoff	CDS	102966886	102966963	.	-	.	ID=cds-XP_036012021.1;Parent=rna-XM_036156128.1;Dbxref=GeneID:118567780,GenBank:XP_036012021.1,MGI:MGI:6270484;Name=XP_036012021.1;Note=The sequence of the model RefSeq protein was modified relative to this genomic sequence to represent the inferred CDS: inserted 1 base in 1 codon%3B substituted 4 bases at 4 genomic stop codons;exception=unclassified translation discrepancy;gbkey=CDS;gene=Gm49817;product=LOW QUALITY PROTEIN: pleckstrin homology domain-containing family G member 7;protein_id=XP_036012021.1;transl_except=(pos:complement(95931531..95931533)%2Caa:Other),(pos:complement(95895127..95895129)%2Caa:Other),(pos:complement(95895103..95895105)%2Caa:Other),(pos:complement(95894644..95894646)%2Caa:Other);extra_copy_number=0
CM058250.1	Liftoff	CDS	102967066	102967147	.	-	.	ID=cds-XP_036012021.1;Parent=rna-XM_036156128.1;Dbxref=GeneID:118567780,GenBank:XP_036012021.1,MGI:MGI:6270484;Name=XP_036012021.1;Note=The sequence of the model RefSeq protein was modified relative to this genomic sequence to represent the inferred CDS: inserted 1 base in 1 codon%3B substituted 4 bases at 4 genomic stop codons;exception=unclassified translation discrepancy;gbkey=CDS;gene=Gm49817;product=LOW QUALITY PROTEIN: pleckstrin homology domain-containing family G member 7;protein_id=XP_036012021.1;transl_except=(pos:complement(95931531..95931533)%2Caa:Other),(pos:complement(95895127..95895129)%2Caa:Other),(pos:complement(95895103..95895105)%2Caa:Other),(pos:complement(95894644..95894646)%2Caa:Other);extra_copy_number=0
CM058250.1	Liftoff	CDS	102981759	102982205	.	-	.	ID=cds-XP_036012021.1;Parent=rna-XM_036156128.1;Dbxref=GeneID:118567780,GenBank:XP_036012021.1,MGI:MGI:6270484;Name=XP_036012021.1;Note=The sequence of the model RefSeq protein was modified relative to this genomic sequence to represent the inferred CDS: inserted 1 base in 1 codon%3B substituted 4 bases at 4 genomic stop codons;exception=unclassified translation discrepancy;gbkey=CDS;gene=Gm49817;product=LOW QUALITY PROTEIN: pleckstrin homology domain-containing family G member 7;protein_id=XP_036012021.1;transl_except=(pos:complement(95931531..95931533)%2Caa:Other),(pos:complement(95895127..95895129)%2Caa:Other),(pos:complement(95895103..95895105)%2Caa:Other),(pos:complement(95894644..95894646)%2Caa:Other);extra_copy_number=0
CM058250.1	Liftoff	CDS	103012759	103012845	.	-	.	ID=cds-XP_036012021.1;Parent=rna-XM_036156128.1;Dbxref=GeneID:118567780,GenBank:XP_036012021.1,MGI:MGI:6270484;Name=XP_036012021.1;Note=The sequence of the model RefSeq protein was modified relative to this genomic sequence to represent the inferred CDS: inserted 1 base in 1 codon%3B substituted 4 bases at 4 genomic stop codons;exception=unclassified translation discrepancy;gbkey=CDS;gene=Gm49817;product=LOW QUALITY PROTEIN: pleckstrin homology domain-containing family G member 7;protein_id=XP_036012021.1;transl_except=(pos:complement(95931531..95931533)%2Caa:Other),(pos:complement(95895127..95895129)%2Caa:Other),(pos:complement(95895103..95895105)%2Caa:Other),(pos:complement(95894644..95894646)%2Caa:Other);extra_copy_number=0
CM058250.1	Liftoff	CDS	103012941	103012979	.	-	.	ID=cds-XP_036012021.1;Parent=rna-XM_036156128.1;Dbxref=GeneID:118567780,GenBank:XP_036012021.1,MGI:MGI:6270484;Name=XP_036012021.1;Note=The sequence of the model RefSeq protein was modified relative to this genomic sequence to represent the inferred CDS: inserted 1 base in 1 codon%3B substituted 4 bases at 4 genomic stop codons;exception=unclassified translation discrepancy;gbkey=CDS;gene=Gm49817;product=LOW QUALITY PROTEIN: pleckstrin homology domain-containing family G member 7;protein_id=XP_036012021.1;transl_except=(pos:complement(95931531..95931533)%2Caa:Other),(pos:complement(95895127..95895129)%2Caa:Other),(pos:complement(95895103..95895105)%2Caa:Other),(pos:complement(95894644..95894646)%2Caa:Other);extra_copy_number=0
CM058250.1	Liftoff	cDNA_match	102939730	102939830	.	-	.	ID=5eb64bcf-628a-46ff-a085-d2bdd3be8d33;Target=XM_036156128.1 1262 1362 +;for_remapping=2;gap_count=1;num_ident=1457;num_mismatch=0;pct_coverage=99.9314;pct_coverage_hiqual=99.9314;pct_identity_gap=99.9314;pct_identity_ungap=100;rank=1;coverage=1.0;sequence_ID=1.0;extra_copy_number=0;copy_num_ID=5eb64bcf-628a-46ff-a085-d2bdd3be8d33_11_0
CM058250.1	Liftoff	cDNA_match	102945013	102945099	.	-	.	ID=5eb64bcf-628a-46ff-a085-d2bdd3be8d33;Target=XM_036156128.1 1174 1261 +;for_remapping=2;gap_count=1;num_ident=1457;num_mismatch=0;pct_coverage=99.9314;pct_coverage_hiqual=99.9314;pct_identity_gap=99.9314;pct_identity_ungap=100;rank=1;Gap=M57 I1 M30;coverage=1.0;sequence_ID=1.0;extra_copy_number=0;copy_num_ID=5eb64bcf-628a-46ff-a085-d2bdd3be8d33_10_0
CM058250.1	Liftoff	cDNA_match	102945485	102945599	.	-	.	ID=5eb64bcf-628a-46ff-a085-d2bdd3be8d33;Target=XM_036156128.1 1059 1173 +;for_remapping=2;gap_count=1;num_ident=1457;num_mismatch=0;pct_coverage=99.9314;pct_coverage_hiqual=99.9314;pct_identity_gap=99.9314;pct_identity_ungap=100;rank=1;coverage=1.0;sequence_ID=1.0;extra_copy_number=0;copy_num_ID=5eb64bcf-628a-46ff-a085-d2bdd3be8d33_9_0
CM058250.1	Liftoff	cDNA_match	102950819	102950902	.	-	.	ID=5eb64bcf-628a-46ff-a085-d2bdd3be8d33;Target=XM_036156128.1 975 1058 +;for_remapping=2;gap_count=1;num_ident=1457;num_mismatch=0;pct_coverage=99.9314;pct_coverage_hiqual=99.9314;pct_identity_gap=99.9314;pct_identity_ungap=100;rank=1;coverage=1.0;sequence_ID=1.0;extra_copy_number=0;copy_num_ID=5eb64bcf-628a-46ff-a085-d2bdd3be8d33_8_0
CM058250.1	Liftoff	cDNA_match	102962006	102962079	.	-	.	ID=5eb64bcf-628a-46ff-a085-d2bdd3be8d33;Target=XM_036156128.1 901 974 +;for_remapping=2;gap_count=1;num_ident=1457;num_mismatch=0;pct_coverage=99.9314;pct_coverage_hiqual=99.9314;pct_identity_gap=99.9314;pct_identity_ungap=100;rank=1;coverage=1.0;sequence_ID=1.0;extra_copy_number=0;copy_num_ID=5eb64bcf-628a-46ff-a085-d2bdd3be8d33_7_0
CM058250.1	Liftoff	cDNA_match	102965569	102965688	.	-	.	ID=5eb64bcf-628a-46ff-a085-d2bdd3be8d33;Target=XM_036156128.1 781 900 +;for_remapping=2;gap_count=1;num_ident=1457;num_mismatch=0;pct_coverage=99.9314;pct_coverage_hiqual=99.9314;pct_identity_gap=99.9314;pct_identity_ungap=100;rank=1;coverage=1.0;sequence_ID=1.0;extra_copy_number=0;copy_num_ID=5eb64bcf-628a-46ff-a085-d2bdd3be8d33_6_0
CM058250.1	Liftoff	cDNA_match	102966886	102966963	.	-	.	ID=5eb64bcf-628a-46ff-a085-d2bdd3be8d33;Target=XM_036156128.1 656 733 +;for_remapping=2;gap_count=1;num_ident=1457;num_mismatch=0;pct_coverage=99.9314;pct_coverage_hiqual=99.9314;pct_identity_gap=99.9314;pct_identity_ungap=100;rank=1;coverage=1.0;sequence_ID=1.0;extra_copy_number=0;copy_num_ID=5eb64bcf-628a-46ff-a085-d2bdd3be8d33_4_0
CM058250.1	Liftoff	cDNA_match	102967066	102967147	.	-	.	ID=5eb64bcf-628a-46ff-a085-d2bdd3be8d33;Target=XM_036156128.1 574 655 +;for_remapping=2;gap_count=1;num_ident=1457;num_mismatch=0;pct_coverage=99.9314;pct_coverage_hiqual=99.9314;pct_identity_gap=99.9314;pct_identity_ungap=100;rank=1;coverage=1.0;sequence_ID=1.0;extra_copy_number=0;copy_num_ID=5eb64bcf-628a-46ff-a085-d2bdd3be8d33_3_0
CM058250.1	Liftoff	cDNA_match	102981759	102982205	.	-	.	ID=5eb64bcf-628a-46ff-a085-d2bdd3be8d33;Target=XM_036156128.1 127 573 +;for_remapping=2;gap_count=1;num_ident=1457;num_mismatch=0;pct_coverage=99.9314;pct_coverage_hiqual=99.9314;pct_identity_gap=99.9314;pct_identity_ungap=100;rank=1;coverage=1.0;sequence_ID=1.0;extra_copy_number=0;copy_num_ID=5eb64bcf-628a-46ff-a085-d2bdd3be8d33_2_0
CM058250.1	Liftoff	cDNA_match	103012759	103012845	.	-	.	ID=5eb64bcf-628a-46ff-a085-d2bdd3be8d33;Target=XM_036156128.1 40 126 +;for_remapping=2;gap_count=1;num_ident=1457;num_mismatch=0;pct_coverage=99.9314;pct_coverage_hiqual=99.9314;pct_identity_gap=99.9314;pct_identity_ungap=100;rank=1;coverage=1.0;sequence_ID=1.0;extra_copy_number=0;copy_num_ID=5eb64bcf-628a-46ff-a085-d2bdd3be8d33_1_0
CM058250.1	Liftoff	pseudogene	103014398	103016003	.	-	.	ID=gene-Gm48425;Dbxref=GeneID:115487372,MGI:MGI:6097923;Name=Gm48425;description=predicted gene%2C 48425;gbkey=Gene;gene=Gm48425;gene_biotype=pseudogene;pseudo=true;coverage=1.0;sequence_ID=1.0;extra_copy_number=0;copy_num_ID=gene-Gm48425_0
CM058250.1	Liftoff	exon	103014398	103014987	.	-	.	ID=id-Gm48425;Parent=gene-Gm48425;Dbxref=GeneID:115487372,MGI:MGI:6097923;gbkey=exon;gene=Gm48425;model_evidence=Supporting evidence includes similarity to: 6 Proteins;pseudo=true;extra_copy_number=0
CM058250.1	Liftoff	exon	103015060	103015101	.	-	.	ID=id-Gm48425-2;Parent=gene-Gm48425;Dbxref=GeneID:115487372,MGI:MGI:6097923;gbkey=exon;gene=Gm48425;model_evidence=Supporting evidence includes similarity to: 6 Proteins;pseudo=true;extra_copy_number=0
CM058250.1	Liftoff	exon	103015151	103016003	.	-	.	ID=id-Gm48425-3;Parent=gene-Gm48425;Dbxref=GeneID:115487372,MGI:MGI:6097923;gbkey=exon;gene=Gm48425;model_evidence=Supporting evidence includes similarity to: 6 Proteins;pseudo=true;extra_copy_number=0
CM058250.1	Liftoff	match	103022711	103023398	.	+	.	ID=ee8b7502-5584-4e3b-87e8-6928044e2951;Target=NG_007426.3 1 688 +;assembly_bases_aln=688;assembly_bases_seq=688;bit_score=1281.45;blast_aligner=1;blast_score=688;common_component=0;e_value=0;filter_score=0;for_remapping=2;gap_count=0;hsp_percent_coverage=100;matchable_bases=688;matched_bases=688;num_ident=688;num_mismatch=0;pct_coverage=100;pct_coverage_hiqual=100;pct_identity_gap=100;pct_identity_gapopen_only=100;pct_identity_ungap=100;rank=1;weighted_identity=1;coverage=1.0;sequence_ID=1.0;extra_copy_number=0;copy_num_ID=ee8b7502-5584-4e3b-87e8-6928044e2951_0
CM058250.1	Liftoff	pseudogene	103022811	103023298	.	+	.	ID=gene-Gm5426;Dbxref=GeneID:432491,MGI:MGI:3646788;Name=Gm5426;description=predicted pseudogene 5426;gbkey=Gene;gene=Gm5426;gene_biotype=pseudogene;gene_synonym=EG432491;pseudo=true;coverage=1.0;sequence_ID=1.0;extra_copy_number=0;copy_num_ID=gene-Gm5426_0
CM058250.1	Liftoff	gene	103067186	103068959	.	+	.	ID=gene-Gm40746;Dbxref=GeneID:105245268,MGI:MGI:5623631;Name=Gm40746;description=predicted gene%2C 40746;gbkey=Gene;gene=Gm40746;gene_biotype=lncRNA;coverage=1.0;sequence_ID=1.0;extra_copy_number=0;copy_num_ID=gene-Gm40746_0
CM058250.1	Liftoff	lnc_RNA	103067186	103068959	.	+	.	ID=rna-XR_871973.2;Parent=gene-Gm40746;Dbxref=GeneID:105245268,GenBank:XR_871973.2,MGI:MGI:5623631;Name=XR_871973.2;gbkey=ncRNA;gene=Gm40746;model_evidence=Supporting evidence includes similarity to: 100%25 coverage of the annotated genomic feature by RNAseq alignments%2C including 3 samples with support for all annotated introns;product=predicted gene%2C 40746;transcript_id=XR_871973.2;extra_copy_number=0
CM058250.1	Liftoff	exon	103067186	103067326	.	+	.	ID=exon-XR_871973.2-1;Parent=rna-XR_871973.2;Dbxref=GeneID:105245268,GenBank:XR_871973.2,MGI:MGI:5623631;gbkey=ncRNA;gene=Gm40746;product=predicted gene%2C 40746;transcript_id=XR_871973.2;extra_copy_number=0
CM058250.1	Liftoff	exon	103067729	103067795	.	+	.	ID=exon-XR_871973.2-2;Parent=rna-XR_871973.2;Dbxref=GeneID:105245268,GenBank:XR_871973.2,MGI:MGI:5623631;gbkey=ncRNA;gene=Gm40746;product=predicted gene%2C 40746;transcript_id=XR_871973.2;extra_copy_number=0
CM058250.1	Liftoff	exon	103068876	103068959	.	+	.	ID=exon-XR_871973.2-3;Parent=rna-XR_871973.2;Dbxref=GeneID:105245268,GenBank:XR_871973.2,MGI:MGI:5623631;gbkey=ncRNA;gene=Gm40746;product=predicted gene%2C 40746;transcript_id=XR_871973.2;extra_copy_number=0
CM058250.1	Liftoff	match	103087599	103087908	.	+	.	ID=0cc896fb-2749-4e38-9fda-253ad2d08cee;Target=NG_152102.1 1 310 +;assembly_bases_aln=310;assembly_bases_seq=310;bit_score=577.963;blast_aligner=1;blast_score=310;common_component=0;e_value=8.00748e-163;filter_score=0;for_remapping=2;gap_count=0;hsp_percent_coverage=100;matchable_bases=310;matched_bases=310;num_ident=310;num_mismatch=0;pct_coverage=100;pct_coverage_hiqual=100;pct_identity_gap=100;pct_identity_gapopen_only=100;pct_identity_ungap=100;rank=1;weighted_identity=1;coverage=1.0;sequence_ID=1.0;extra_copy_number=0;copy_num_ID=0cc896fb-2749-4e38-9fda-253ad2d08cee_0
CM058250.1	Liftoff	enhancer	103087699	103087808	.	.	.	ID=id-GeneID:128926448;Dbxref=GeneID:128926448;Note=cis-regulatory module chr10:95664060-95664169 (MGSCv37/mm9 assembly coordinates);experiment=EXISTENCE:reporter gene assay evidence [ECO:0000049][PMID:25872643];function=activates a minimal SCP1 promoter by CapStarr-seq with weak activity in NIH3T3 fibroblasts {active_cell/tissue: NIH3T3};gbkey=regulatory;regulatory_class=enhancer;coverage=1.0;sequence_ID=1.0;extra_copy_number=0;copy_num_ID=id-GeneID:128926448_0
CM058250.1	Liftoff	biological_region	103087699	103087808	.	+	.	ID=id-GeneID:128926448-2;Dbxref=GeneID:128926448;Name=biological region;gbkey=Region;standard_name=CapStarr-seq enhancer MGSCv37_chr10:95664060-95664169;coverage=1.0;sequence_ID=1.0;extra_copy_number=0;copy_num_ID=id-GeneID:128926448-2_0
CM058250.1	Liftoff	gene	103112483	103134990	.	+	.	ID=gene-4930459C07Rik;Dbxref=GeneID:74881,MGI:MGI:1922131;Name=4930459C07Rik;description=RIKEN cDNA 4930459C07 gene;gbkey=Gene;gene=4930459C07Rik;gene_biotype=lncRNA;coverage=1.0;sequence_ID=1.0;extra_copy_number=0;copy_num_ID=gene-4930459C07Rik_0
CM058250.1	Liftoff	lnc_RNA	103112483	103134990	.	+	.	ID=rna-NR_110448.1;Parent=gene-4930459C07Rik;Dbxref=GeneID:74881,GenBank:NR_110448.1,MGI:MGI:1922131;Name=NR_110448.1;gbkey=ncRNA;gene=4930459C07Rik;product=RIKEN cDNA 4930459C07 gene;transcript_id=NR_110448.1;extra_copy_number=0
CM058250.1	Liftoff	exon	103112483	103112886	.	+	.	ID=exon-NR_110448.1-1;Parent=rna-NR_110448.1;Dbxref=GeneID:74881,GenBank:NR_110448.1,MGI:MGI:1922131;gbkey=ncRNA;gene=4930459C07Rik;product=RIKEN cDNA 4930459C07 gene;transcript_id=NR_110448.1;extra_copy_number=0
CM058250.1	Liftoff	exon	103130851	103130967	.	+	.	ID=exon-NR_110448.1-2;Parent=rna-NR_110448.1;Dbxref=GeneID:74881,GenBank:NR_110448.1,MGI:MGI:1922131;gbkey=ncRNA;gene=4930459C07Rik;product=RIKEN cDNA 4930459C07 gene;transcript_id=NR_110448.1;extra_copy_number=0
CM058250.1	Liftoff	exon	103134305	103134990	.	+	.	ID=exon-NR_110448.1-3;Parent=rna-NR_110448.1;Dbxref=GeneID:74881,GenBank:NR_110448.1,MGI:MGI:1922131;gbkey=ncRNA;gene=4930459C07Rik;product=RIKEN cDNA 4930459C07 gene;transcript_id=NR_110448.1;extra_copy_number=0
CM058250.1	Liftoff	gene	103112608	103145190	.	-	.	ID=gene-Gm40747;Dbxref=GeneID:105245269,MGI:MGI:5623632;Name=Gm40747;description=predicted gene%2C 40747;gbkey=Gene;gene=Gm40747;gene_biotype=lncRNA;coverage=1.0;sequence_ID=1.0;extra_copy_number=0;copy_num_ID=gene-Gm40747_0
CM058250.1	Liftoff	lnc_RNA	103112608	103145190	.	-	.	ID=rna-XR_001779846.2;Parent=gene-Gm40747;Dbxref=GeneID:105245269,GenBank:XR_001779846.2,MGI:MGI:5623632;Name=XR_001779846.2;gbkey=ncRNA;gene=Gm40747;model_evidence=Supporting evidence includes similarity to: 100%25 coverage of the annotated genomic feature by RNAseq alignments%2C including 1 sample with support for all annotated introns;product=predicted gene%2C 40747;transcript_id=XR_001779846.2;extra_copy_number=0
CM058250.1	Liftoff	exon	103112608	103112966	.	-	.	ID=exon-XR_001779846.2-3;Parent=rna-XR_001779846.2;Dbxref=GeneID:105245269,GenBank:XR_001779846.2,MGI:MGI:5623632;gbkey=ncRNA;gene=Gm40747;product=predicted gene%2C 40747;transcript_id=XR_001779846.2;extra_copy_number=0
CM058250.1	Liftoff	exon	103132607	103132687	.	-	.	ID=exon-XR_001779846.2-2;Parent=rna-XR_001779846.2;Dbxref=GeneID:105245269,GenBank:XR_001779846.2,MGI:MGI:5623632;gbkey=ncRNA;gene=Gm40747;product=predicted gene%2C 40747;transcript_id=XR_001779846.2;extra_copy_number=0
CM058250.1	Liftoff	exon	103144917	103145190	.	-	.	ID=exon-XR_001779846.2-1;Parent=rna-XR_001779846.2;Dbxref=GeneID:105245269,GenBank:XR_001779846.2,MGI:MGI:5623632;gbkey=ncRNA;gene=Gm40747;product=predicted gene%2C 40747;transcript_id=XR_001779846.2;extra_copy_number=0
CM058250.1	Liftoff	gene	103191794	103195025	.	-	.	ID=gene-Gm40748;Dbxref=GeneID:105245270,MGI:MGI:5623633;Name=Gm40748;description=predicted gene%2C 40748;gbkey=Gene;gene=Gm40748;gene_biotype=lncRNA;coverage=1.0;sequence_ID=1.0;extra_copy_number=0;copy_num_ID=gene-Gm40748_0
CM058250.1	Liftoff	lnc_RNA	103191794	103195025	.	-	.	ID=rna-XR_871975.1;Parent=gene-Gm40748;Dbxref=GeneID:105245270,GenBank:XR_871975.1,MGI:MGI:5623633;Name=XR_871975.1;gbkey=ncRNA;gene=Gm40748;model_evidence=Supporting evidence includes similarity to: 100%25 coverage of the annotated genomic feature by RNAseq alignments;product=predicted gene%2C 40748;transcript_id=XR_871975.1;extra_copy_number=0
CM058250.1	Liftoff	exon	103191794	103192058	.	-	.	ID=exon-XR_871975.1-3;Parent=rna-XR_871975.1;Dbxref=GeneID:105245270,GenBank:XR_871975.1,MGI:MGI:5623633;gbkey=ncRNA;gene=Gm40748;product=predicted gene%2C 40748;transcript_id=XR_871975.1;extra_copy_number=0
CM058250.1	Liftoff	exon	103193112	103193457	.	-	.	ID=exon-XR_871975.1-2;Parent=rna-XR_871975.1;Dbxref=GeneID:105245270,GenBank:XR_871975.1,MGI:MGI:5623633;gbkey=ncRNA;gene=Gm40748;product=predicted gene%2C 40748;transcript_id=XR_871975.1;extra_copy_number=0
CM058250.1	Liftoff	exon	103194976	103195025	.	-	.	ID=exon-XR_871975.1-1;Parent=rna-XR_871975.1;Dbxref=GeneID:105245270,GenBank:XR_871975.1,MGI:MGI:5623633;gbkey=ncRNA;gene=Gm40748;product=predicted gene%2C 40748;transcript_id=XR_871975.1;extra_copy_number=0
CM058250.1	Liftoff	gene	103195374	103248833	.	+	.	ID=gene-Gm33782;Dbxref=GeneID:102636813,MGI:MGI:5592941;Name=Gm33782;description=predicted gene%2C 33782;gbkey=Gene;gene=Gm33782;gene_biotype=lncRNA;coverage=1.0;sequence_ID=1.0;extra_copy_number=0;copy_num_ID=gene-Gm33782_0
CM058250.1	Liftoff	lnc_RNA	103195374	103248833	.	+	.	ID=rna-XR_871976.2;Parent=gene-Gm33782;Dbxref=GeneID:102636813,GenBank:XR_871976.2,MGI:MGI:5592941;Name=XR_871976.2;gbkey=ncRNA;gene=Gm33782;model_evidence=Supporting evidence includes similarity to: 1 EST%2C and 100%25 coverage of the annotated genomic feature by RNAseq alignments%2C including 2 samples with support for all annotated introns;product=predicted gene%2C 33782%2C transcript variant X1;transcript_id=XR_871976.2;extra_copy_number=0
CM058250.1	Liftoff	exon	103195374	103195715	.	+	.	ID=exon-XR_871976.2-1;Parent=rna-XR_871976.2;Dbxref=GeneID:102636813,GenBank:XR_871976.2,MGI:MGI:5592941;gbkey=ncRNA;gene=Gm33782;product=predicted gene%2C 33782%2C transcript variant X1;transcript_id=XR_871976.2;extra_copy_number=0
CM058250.1	Liftoff	exon	103195876	103196513	.	+	.	ID=exon-XR_871976.2-2;Parent=rna-XR_871976.2;Dbxref=GeneID:102636813,GenBank:XR_871976.2,MGI:MGI:5592941;gbkey=ncRNA;gene=Gm33782;product=predicted gene%2C 33782%2C transcript variant X1;transcript_id=XR_871976.2;extra_copy_number=0
CM058250.1	Liftoff	exon	103245133	103245205	.	+	.	ID=exon-XR_871976.2-3;Parent=rna-XR_871976.2;Dbxref=GeneID:102636813,GenBank:XR_871976.2,MGI:MGI:5592941;gbkey=ncRNA;gene=Gm33782;product=predicted gene%2C 33782%2C transcript variant X1;transcript_id=XR_871976.2;extra_copy_number=0
CM058250.1	Liftoff	exon	103248319	103248833	.	+	.	ID=exon-XR_871976.2-4;Parent=rna-XR_871976.2;Dbxref=GeneID:102636813,GenBank:XR_871976.2,MGI:MGI:5592941;gbkey=ncRNA;gene=Gm33782;product=predicted gene%2C 33782%2C transcript variant X1;transcript_id=XR_871976.2;extra_copy_number=0
CM058250.1	Liftoff	lnc_RNA	103195374	103248833	.	+	.	ID=rna-XR_871977.2;Parent=gene-Gm33782;Dbxref=GeneID:102636813,GenBank:XR_871977.2,MGI:MGI:5592941;Name=XR_871977.2;gbkey=ncRNA;gene=Gm33782;model_evidence=Supporting evidence includes similarity to: 1 EST%2C and 100%25 coverage of the annotated genomic feature by RNAseq alignments%2C including 1 sample with support for all annotated introns;product=predicted gene%2C 33782%2C transcript variant X2;transcript_id=XR_871977.2;extra_copy_number=0
CM058250.1	Liftoff	exon	103195374	103195710	.	+	.	ID=exon-XR_871977.2-1;Parent=rna-XR_871977.2;Dbxref=GeneID:102636813,GenBank:XR_871977.2,MGI:MGI:5592941;gbkey=ncRNA;gene=Gm33782;product=predicted gene%2C 33782%2C transcript variant X2;transcript_id=XR_871977.2;extra_copy_number=0
CM058250.1	Liftoff	exon	103195876	103196513	.	+	.	ID=exon-XR_871977.2-2;Parent=rna-XR_871977.2;Dbxref=GeneID:102636813,GenBank:XR_871977.2,MGI:MGI:5592941;gbkey=ncRNA;gene=Gm33782;product=predicted gene%2C 33782%2C transcript variant X2;transcript_id=XR_871977.2;extra_copy_number=0
CM058250.1	Liftoff	exon	103245133	103245205	.	+	.	ID=exon-XR_871977.2-3;Parent=rna-XR_871977.2;Dbxref=GeneID:102636813,GenBank:XR_871977.2,MGI:MGI:5592941;gbkey=ncRNA;gene=Gm33782;product=predicted gene%2C 33782%2C transcript variant X2;transcript_id=XR_871977.2;extra_copy_number=0
CM058250.1	Liftoff	exon	103248319	103248833	.	+	.	ID=exon-XR_871977.2-4;Parent=rna-XR_871977.2;Dbxref=GeneID:102636813,GenBank:XR_871977.2,MGI:MGI:5592941;gbkey=ncRNA;gene=Gm33782;product=predicted gene%2C 33782%2C transcript variant X2;transcript_id=XR_871977.2;extra_copy_number=0
CM058250.1	Liftoff	lnc_RNA	103195374	103248833	.	+	.	ID=rna-XR_871978.2;Parent=gene-Gm33782;Dbxref=GeneID:102636813,GenBank:XR_871978.2,MGI:MGI:5592941;Name=XR_871978.2;gbkey=ncRNA;gene=Gm33782;model_evidence=Supporting evidence includes similarity to: 100%25 coverage of the annotated genomic feature by RNAseq alignments%2C including 2 samples with support for all annotated introns;product=predicted gene%2C 33782%2C transcript variant X3;transcript_id=XR_871978.2;extra_copy_number=0
CM058250.1	Liftoff	exon	103195374	103195715	.	+	.	ID=exon-XR_871978.2-1;Parent=rna-XR_871978.2;Dbxref=GeneID:102636813,GenBank:XR_871978.2,MGI:MGI:5592941;gbkey=ncRNA;gene=Gm33782;product=predicted gene%2C 33782%2C transcript variant X3;transcript_id=XR_871978.2;extra_copy_number=0
CM058250.1	Liftoff	exon	103195876	103196357	.	+	.	ID=exon-XR_871978.2-2;Parent=rna-XR_871978.2;Dbxref=GeneID:102636813,GenBank:XR_871978.2,MGI:MGI:5592941;gbkey=ncRNA;gene=Gm33782;product=predicted gene%2C 33782%2C transcript variant X3;transcript_id=XR_871978.2;extra_copy_number=0
CM058250.1	Liftoff	exon	103245133	103245205	.	+	.	ID=exon-XR_871978.2-3;Parent=rna-XR_871978.2;Dbxref=GeneID:102636813,GenBank:XR_871978.2,MGI:MGI:5592941;gbkey=ncRNA;gene=Gm33782;product=predicted gene%2C 33782%2C transcript variant X3;transcript_id=XR_871978.2;extra_copy_number=0
CM058250.1	Liftoff	exon	103248319	103248833	.	+	.	ID=exon-XR_871978.2-4;Parent=rna-XR_871978.2;Dbxref=GeneID:102636813,GenBank:XR_871978.2,MGI:MGI:5592941;gbkey=ncRNA;gene=Gm33782;product=predicted gene%2C 33782%2C transcript variant X3;transcript_id=XR_871978.2;extra_copy_number=0
CM058250.1	Liftoff	match	103257148	103257759	.	+	.	ID=df49219f-973f-4561-9851-67d67f3c5b27;Target=NG_152103.1 1 612 +;assembly_bases_aln=612;assembly_bases_seq=612;bit_score=1140.01;blast_aligner=1;blast_score=612;common_component=0;e_value=0;filter_score=0;for_remapping=2;gap_count=0;hsp_percent_coverage=100;matchable_bases=612;matched_bases=612;num_ident=612;num_mismatch=0;pct_coverage=100;pct_coverage_hiqual=100;pct_identity_gap=100;pct_identity_gapopen_only=100;pct_identity_ungap=100;rank=1;weighted_identity=1;coverage=1.0;sequence_ID=1.0;extra_copy_number=0;copy_num_ID=df49219f-973f-4561-9851-67d67f3c5b27_0
CM058250.1	Liftoff	enhancer	103257248	103257659	.	.	.	ID=id-GeneID:128926449;Dbxref=GeneID:128926449;Note=cis-regulatory module chr10:95833574-95833985 (MGSCv37/mm9 assembly coordinates);experiment=EXISTENCE:reporter gene assay evidence [ECO:0000049][PMID:25872643];function=activates a minimal SCP1 promoter by CapStarr-seq with weak activity in NIH3T3 fibroblasts {active_cell/tissue: NIH3T3};gbkey=regulatory;regulatory_class=enhancer;coverage=1.0;sequence_ID=1.0;extra_copy_number=0;copy_num_ID=id-GeneID:128926449_0
CM058250.1	Liftoff	biological_region	103257248	103257659	.	+	.	ID=id-GeneID:128926449-2;Dbxref=GeneID:128926449;Name=biological region;gbkey=Region;standard_name=CapStarr-seq enhancer MGSCv37_chr10:95833574-95833985;coverage=1.0;sequence_ID=1.0;extra_copy_number=0;copy_num_ID=id-GeneID:128926449-2_0
CM058250.1	Liftoff	match	103294944	103295542	.	+	.	ID=0293d661-6b6b-4da9-8ad2-eb0aa3d3b82b;Target=NG_032828.1 1 599 -;assembly_bases_aln=599;assembly_bases_seq=599;bit_score=1115.81;blast_aligner=1;blast_score=599;common_component=0;e_value=0;filter_score=0;for_remapping=2;gap_count=0;hsp_percent_coverage=100;matchable_bases=599;matched_bases=599;num_ident=599;num_mismatch=0;pct_coverage=100;pct_coverage_hiqual=100;pct_identity_gap=100;pct_identity_gapopen_only=100;pct_identity_ungap=100;rank=1;weighted_identity=1;coverage=1.0;sequence_ID=1.0;extra_copy_number=0;copy_num_ID=0293d661-6b6b-4da9-8ad2-eb0aa3d3b82b_0
CM058250.1	Liftoff	pseudogene	103295044	103295442	.	-	.	ID=gene-Gm20091;Dbxref=GeneID:100504157,MGI:MGI:5012276;Name=Gm20091;description=predicted gene%2C 20091;gbkey=Gene;gene=Gm20091;gene_biotype=pseudogene;pseudo=true;coverage=1.0;sequence_ID=1.0;extra_copy_number=0;copy_num_ID=gene-Gm20091_0
CM058250.1	Liftoff	match	103362689	103363858	.	+	.	ID=be942d4d-298e-4b33-b334-3e94e1ba4fa2;Target=NG_018915.2 1 1170 +;assembly_bases_aln=1170;assembly_bases_seq=1170;bit_score=2178.49;blast_aligner=1;blast_score=1170;common_component=0;e_value=0;filter_score=0;for_remapping=2;gap_count=0;hsp_percent_coverage=100;matchable_bases=1170;matched_bases=1170;num_ident=1170;num_mismatch=0;pct_coverage=100;pct_coverage_hiqual=100;pct_identity_gap=100;pct_identity_gapopen_only=100;pct_identity_ungap=100;rank=1;weighted_identity=1;coverage=1.0;sequence_ID=1.0;extra_copy_number=0;copy_num_ID=be942d4d-298e-4b33-b334-3e94e1ba4fa2_0
CM058250.1	Liftoff	pseudogene	103362789	103363857	.	+	.	ID=gene-Gm8601;Dbxref=GeneID:667380,MGI:MGI:3643183;Name=Gm8601;description=predicted gene 8601;gbkey=Gene;gene=Gm8601;gene_biotype=pseudogene;gene_synonym=EG667380;pseudo=true;coverage=1.0;sequence_ID=1.0;extra_copy_number=0;copy_num_ID=gene-Gm8601_0
CM058250.1	Liftoff	gene	103410754	103485500	.	-	.	ID=gene-Gm33843;Dbxref=GeneID:102636895,MGI:MGI:5593002;Name=Gm33843;description=predicted gene%2C 33843;gbkey=Gene;gene=Gm33843;gene_biotype=lncRNA;coverage=1.0;sequence_ID=1.0;extra_copy_number=0;copy_num_ID=gene-Gm33843_0
CM058250.1	Liftoff	lnc_RNA	103410754	103485500	.	-	.	ID=rna-XR_380712.2;Parent=gene-Gm33843;Dbxref=GeneID:102636895,GenBank:XR_380712.2,MGI:MGI:5593002;Name=XR_380712.2;gbkey=ncRNA;gene=Gm33843;model_evidence=Supporting evidence includes similarity to: 100%25 coverage of the annotated genomic feature by RNAseq alignments%2C including 1 sample with support for all annotated introns;product=predicted gene%2C 33843;transcript_id=XR_380712.2;extra_copy_number=0
CM058250.1	Liftoff	exon	103410754	103411001	.	-	.	ID=exon-XR_380712.2-4;Parent=rna-XR_380712.2;Dbxref=GeneID:102636895,GenBank:XR_380712.2,MGI:MGI:5593002;gbkey=ncRNA;gene=Gm33843;product=predicted gene%2C 33843;transcript_id=XR_380712.2;extra_copy_number=0
CM058250.1	Liftoff	exon	103471813	103471883	.	-	.	ID=exon-XR_380712.2-3;Parent=rna-XR_380712.2;Dbxref=GeneID:102636895,GenBank:XR_380712.2,MGI:MGI:5593002;gbkey=ncRNA;gene=Gm33843;product=predicted gene%2C 33843;transcript_id=XR_380712.2;extra_copy_number=0
CM058250.1	Liftoff	exon	103482173	103482285	.	-	.	ID=exon-XR_380712.2-2;Parent=rna-XR_380712.2;Dbxref=GeneID:102636895,GenBank:XR_380712.2,MGI:MGI:5593002;gbkey=ncRNA;gene=Gm33843;product=predicted gene%2C 33843;transcript_id=XR_380712.2;extra_copy_number=0
CM058250.1	Liftoff	exon	103485465	103485500	.	-	.	ID=exon-XR_380712.2-1;Parent=rna-XR_380712.2;Dbxref=GeneID:102636895,GenBank:XR_380712.2,MGI:MGI:5593002;gbkey=ncRNA;gene=Gm33843;product=predicted gene%2C 33843;transcript_id=XR_380712.2;extra_copy_number=0
CM058250.1	Liftoff	gene	103503760	103509572	.	+	.	ID=gene-Btg1;Dbxref=GeneID:12226,MGI:MGI:88215;Name=Btg1;description=BTG anti-proliferation factor 1;gbkey=Gene;gene=Btg1;gene_biotype=protein_coding;coverage=1.0;sequence_ID=1.0;valid_ORFs=1;extra_copy_number=0;copy_num_ID=gene-Btg1_0
CM058250.1	Liftoff	mRNA	103503760	103509572	.	+	.	ID=rna-NM_007569.2;Parent=gene-Btg1;Dbxref=GeneID:12226,GenBank:NM_007569.2,MGI:MGI:88215;Name=NM_007569.2;gbkey=mRNA;gene=Btg1;product=BTG anti-proliferation factor 1;tag=RefSeq Select;transcript_id=NM_007569.2;matches_ref_protein=True;valid_ORF=True;extra_copy_number=0
CM058250.1	Liftoff	exon	103503760	103504231	.	+	.	ID=exon-NM_007569.2-1;Parent=rna-NM_007569.2;Dbxref=GeneID:12226,GenBank:NM_007569.2,MGI:MGI:88215;gbkey=mRNA;gene=Btg1;product=BTG anti-proliferation factor 1;tag=RefSeq Select;transcript_id=NM_007569.2;extra_copy_number=0
CM058250.1	Liftoff	exon	103505035	103509572	.	+	.	ID=exon-NM_007569.2-2;Parent=rna-NM_007569.2;Dbxref=GeneID:12226,GenBank:NM_007569.2,MGI:MGI:88215;gbkey=mRNA;gene=Btg1;product=BTG anti-proliferation factor 1;tag=RefSeq Select;transcript_id=NM_007569.2;extra_copy_number=0
CM058250.1	Liftoff	CDS	103504084	103504231	.	+	.	ID=cds-NP_031595.1;Parent=rna-NM_007569.2;Dbxref=CCDS:CCDS24140.1,GeneID:12226,GenBank:NP_031595.1,MGI:MGI:88215;Name=NP_031595.1;gbkey=CDS;gene=Btg1;product=protein BTG1;protein_id=NP_031595.1;tag=RefSeq Select;extra_copy_number=0
CM058250.1	Liftoff	CDS	103505035	103505402	.	+	.	ID=cds-NP_031595.1;Parent=rna-NM_007569.2;Dbxref=CCDS:CCDS24140.1,GeneID:12226,GenBank:NP_031595.1,MGI:MGI:88215;Name=NP_031595.1;gbkey=CDS;gene=Btg1;product=protein BTG1;protein_id=NP_031595.1;tag=RefSeq Select;extra_copy_number=0
CM058250.1	Liftoff	match	103584653	103585006	.	+	.	ID=0c6b62c3-9c33-4061-b38c-d0fb2d990330;Target=NG_152104.1 1 354 +;assembly_bases_aln=354;assembly_bases_seq=354;bit_score=659.85;blast_aligner=1;blast_score=354;common_component=0;e_value=0;filter_score=0;for_remapping=2;gap_count=0;hsp_percent_coverage=100;matchable_bases=0;matched_bases=0;num_ident=354;num_mismatch=0;pct_coverage=100;pct_coverage_hiqual=100;pct_identity_gap=100;pct_identity_gapopen_only=100;pct_identity_ungap=100;rank=1;weighted_identity=1;coverage=1.0;sequence_ID=1.0;extra_copy_number=0;copy_num_ID=0c6b62c3-9c33-4061-b38c-d0fb2d990330_0
CM058250.1	Liftoff	enhancer	103584753	103584906	.	.	.	ID=id-GeneID:128926450;Dbxref=GeneID:128926450;Note=cis-regulatory module chr10:96160609-96160762 (MGSCv37/mm9 assembly coordinates);experiment=EXISTENCE:reporter gene assay evidence [ECO:0000049][PMID:25872643];function=activates a minimal SCP1 promoter by CapStarr-seq with strong activity in P5424 T cells and weak activity in NIH3T3 fibroblasts {active_cell/tissue: P5424 T cell | NIH3T3};gbkey=regulatory;regulatory_class=enhancer;coverage=1.0;sequence_ID=1.0;extra_copy_number=0;copy_num_ID=id-GeneID:128926450_0
CM058250.1	Liftoff	biological_region	103584753	103584906	.	+	.	ID=id-GeneID:128926450-2;Dbxref=GeneID:128926450;Name=biological region;gbkey=Region;standard_name=CapStarr-seq enhancer MGSCv37_chr10:96160609-96160762;coverage=1.0;sequence_ID=1.0;extra_copy_number=0;copy_num_ID=id-GeneID:128926450-2_0
CM058250.1	Liftoff	match	103594998	103595737	.	+	.	ID=89cd89f0-3563-45ce-8256-acd42e957842;Target=NG_054312.1 1 738 +;assembly_bases_aln=738;assembly_bases_seq=738;bit_score=1374.5;blast_aligner=1;blast_score=738;common_component=0;e_value=0;filter_score=0;for_remapping=2;gap_count=0;hsp_percent_coverage=100;matchable_bases=738;matched_bases=738;num_ident=738;num_mismatch=0;pct_coverage=100;pct_coverage_hiqual=100;pct_identity_gap=100;pct_identity_gapopen_only=100;pct_identity_ungap=100;rank=1;weighted_identity=1;coverage=1.0;sequence_ID=0.997;extra_copy_number=0;copy_num_ID=89cd89f0-3563-45ce-8256-acd42e957842_0
CM058250.1	Liftoff	enhancer	103595100	103595637	.	.	.	ID=id-GeneID:109280042;Dbxref=GeneID:109280042,VISTA:mm313;Note=VISTA enhancer mm313;experiment=EXISTENCE:transgenic organism evidence [ECO:0001131][PMID:17130149];function=enhancer in: heart[5/5];gbkey=regulatory;regulatory_class=enhancer;coverage=1.0;sequence_ID=1.0;extra_copy_number=0;copy_num_ID=id-GeneID:109280042_0
CM058250.1	Liftoff	biological_region	103595100	103595637	.	+	.	ID=id-GeneID:109280042-2;Dbxref=GeneID:109280042;Name=biological region;gbkey=Region;standard_name=VISTA enhancer mm313;coverage=1.0;sequence_ID=1.0;extra_copy_number=0;copy_num_ID=id-GeneID:109280042-2_0
CM058250.1	Liftoff	gene	103602576	103643100	.	+	.	ID=gene-Gm33897;Dbxref=GeneID:102636973,MGI:MGI:5593056;Name=Gm33897;description=predicted gene%2C 33897;gbkey=Gene;gene=Gm33897;gene_biotype=lncRNA;coverage=1.0;sequence_ID=1.0;extra_copy_number=0;copy_num_ID=gene-Gm33897_0
CM058250.1	Liftoff	lnc_RNA	103602576	103640917	.	+	.	ID=rna-XR_004936393.1;Parent=gene-Gm33897;Dbxref=GeneID:102636973,GenBank:XR_004936393.1,MGI:MGI:5593056;Name=XR_004936393.1;gbkey=ncRNA;gene=Gm33897;model_evidence=Supporting evidence includes similarity to: 2 long SRA reads%2C and 100%25 coverage of the annotated genomic feature by RNAseq alignments%2C including 1 sample with support for all annotated introns;product=predicted gene%2C 33897%2C transcript variant X1;transcript_id=XR_004936393.1;extra_copy_number=0
CM058250.1	Liftoff	exon	103602576	103603010	.	+	.	ID=exon-XR_004936393.1-1;Parent=rna-XR_004936393.1;Dbxref=GeneID:102636973,GenBank:XR_004936393.1,MGI:MGI:5593056;gbkey=ncRNA;gene=Gm33897;product=predicted gene%2C 33897%2C transcript variant X1;transcript_id=XR_004936393.1;extra_copy_number=0
CM058250.1	Liftoff	exon	103604602	103604749	.	+	.	ID=exon-XR_004936393.1-2;Parent=rna-XR_004936393.1;Dbxref=GeneID:102636973,GenBank:XR_004936393.1,MGI:MGI:5593056;gbkey=ncRNA;gene=Gm33897;product=predicted gene%2C 33897%2C transcript variant X1;transcript_id=XR_004936393.1;extra_copy_number=0
CM058250.1	Liftoff	exon	103614601	103614661	.	+	.	ID=exon-XR_004936393.1-3;Parent=rna-XR_004936393.1;Dbxref=GeneID:102636973,GenBank:XR_004936393.1,MGI:MGI:5593056;gbkey=ncRNA;gene=Gm33897;product=predicted gene%2C 33897%2C transcript variant X1;transcript_id=XR_004936393.1;extra_copy_number=0
CM058250.1	Liftoff	exon	103622777	103622852	.	+	.	ID=exon-XR_004936393.1-4;Parent=rna-XR_004936393.1;Dbxref=GeneID:102636973,GenBank:XR_004936393.1,MGI:MGI:5593056;gbkey=ncRNA;gene=Gm33897;product=predicted gene%2C 33897%2C transcript variant X1;transcript_id=XR_004936393.1;extra_copy_number=0
CM058250.1	Liftoff	exon	103626099	103626266	.	+	.	ID=exon-XR_004936393.1-5;Parent=rna-XR_004936393.1;Dbxref=GeneID:102636973,GenBank:XR_004936393.1,MGI:MGI:5593056;gbkey=ncRNA;gene=Gm33897;product=predicted gene%2C 33897%2C transcript variant X1;transcript_id=XR_004936393.1;extra_copy_number=0
CM058250.1	Liftoff	exon	103627369	103627454	.	+	.	ID=exon-XR_004936393.1-6;Parent=rna-XR_004936393.1;Dbxref=GeneID:102636973,GenBank:XR_004936393.1,MGI:MGI:5593056;gbkey=ncRNA;gene=Gm33897;product=predicted gene%2C 33897%2C transcript variant X1;transcript_id=XR_004936393.1;extra_copy_number=0
CM058250.1	Liftoff	exon	103640494	103640917	.	+	.	ID=exon-XR_004936393.1-7;Parent=rna-XR_004936393.1;Dbxref=GeneID:102636973,GenBank:XR_004936393.1,MGI:MGI:5593056;gbkey=ncRNA;gene=Gm33897;product=predicted gene%2C 33897%2C transcript variant X1;transcript_id=XR_004936393.1;extra_copy_number=0
CM058250.1	Liftoff	lnc_RNA	103602576	103643100	.	+	.	ID=rna-XR_871979.2;Parent=gene-Gm33897;Dbxref=GeneID:102636973,GenBank:XR_871979.2,MGI:MGI:5593056;Name=XR_871979.2;gbkey=ncRNA;gene=Gm33897;model_evidence=Supporting evidence includes similarity to: 4 long SRA reads%2C and 96%25 coverage of the annotated genomic feature by RNAseq alignments%2C including 1 sample with support for all annotated introns;product=predicted gene%2C 33897%2C transcript variant X2;transcript_id=XR_871979.2;extra_copy_number=0
CM058250.1	Liftoff	exon	103602576	103603010	.	+	.	ID=exon-XR_871979.2-1;Parent=rna-XR_871979.2;Dbxref=GeneID:102636973,GenBank:XR_871979.2,MGI:MGI:5593056;gbkey=ncRNA;gene=Gm33897;product=predicted gene%2C 33897%2C transcript variant X2;transcript_id=XR_871979.2;extra_copy_number=0
CM058250.1	Liftoff	exon	103604602	103604749	.	+	.	ID=exon-XR_871979.2-2;Parent=rna-XR_871979.2;Dbxref=GeneID:102636973,GenBank:XR_871979.2,MGI:MGI:5593056;gbkey=ncRNA;gene=Gm33897;product=predicted gene%2C 33897%2C transcript variant X2;transcript_id=XR_871979.2;extra_copy_number=0
CM058250.1	Liftoff	exon	103614601	103614661	.	+	.	ID=exon-XR_871979.2-3;Parent=rna-XR_871979.2;Dbxref=GeneID:102636973,GenBank:XR_871979.2,MGI:MGI:5593056;gbkey=ncRNA;gene=Gm33897;product=predicted gene%2C 33897%2C transcript variant X2;transcript_id=XR_871979.2;extra_copy_number=0
CM058250.1	Liftoff	exon	103622777	103622852	.	+	.	ID=exon-XR_871979.2-4;Parent=rna-XR_871979.2;Dbxref=GeneID:102636973,GenBank:XR_871979.2,MGI:MGI:5593056;gbkey=ncRNA;gene=Gm33897;product=predicted gene%2C 33897%2C transcript variant X2;transcript_id=XR_871979.2;extra_copy_number=0
CM058250.1	Liftoff	exon	103627369	103627454	.	+	.	ID=exon-XR_871979.2-5;Parent=rna-XR_871979.2;Dbxref=GeneID:102636973,GenBank:XR_871979.2,MGI:MGI:5593056;gbkey=ncRNA;gene=Gm33897;product=predicted gene%2C 33897%2C transcript variant X2;transcript_id=XR_871979.2;extra_copy_number=0
CM058250.1	Liftoff	exon	103640494	103643100	.	+	.	ID=exon-XR_871979.2-6;Parent=rna-XR_871979.2;Dbxref=GeneID:102636973,GenBank:XR_871979.2,MGI:MGI:5593056;gbkey=ncRNA;gene=Gm33897;product=predicted gene%2C 33897%2C transcript variant X2;transcript_id=XR_871979.2;extra_copy_number=0
CM058250.1	Liftoff	match	103655210	103656740	.	+	.	ID=b475ea2e-fc3c-42bd-a3d4-e0467e39d4aa;Target=NG_016783.1 1 1531 -;assembly_bases_aln=1531;assembly_bases_seq=1531;bit_score=2850.34;blast_aligner=1;blast_score=1531;common_component=0;e_value=0;filter_score=0;for_remapping=2;gap_count=0;hsp_percent_coverage=100;matchable_bases=1531;matched_bases=1531;num_ident=1531;num_mismatch=0;pct_coverage=100;pct_coverage_hiqual=100;pct_identity_gap=100;pct_identity_gapopen_only=100;pct_identity_ungap=100;rank=1;weighted_identity=1;coverage=1.0;sequence_ID=1.0;extra_copy_number=0;copy_num_ID=b475ea2e-fc3c-42bd-a3d4-e0467e39d4aa_0
CM058250.1	Liftoff	pseudogene	103655310	103656640	.	-	.	ID=gene-Gm6859;Dbxref=GeneID:628256,MGI:MGI:3647629;Name=Gm6859;description=predicted gene 6859;gbkey=Gene;gene=Gm6859;gene_biotype=pseudogene;gene_synonym=EG628256;pseudo=true;coverage=1.0;sequence_ID=1.0;extra_copy_number=0;copy_num_ID=gene-Gm6859_0
CM058250.1	Liftoff	gene	103710839	103803634	.	+	.	ID=gene-Gm46240;Dbxref=GeneID:108167830,MGI:MGI:5825877;Name=Gm46240;description=predicted gene%2C 46240;gbkey=Gene;gene=Gm46240;gene_biotype=lncRNA;coverage=1.0;sequence_ID=1.0;extra_copy_number=0;copy_num_ID=gene-Gm46240_0
CM058250.1	Liftoff	lnc_RNA	103710839	103803634	.	+	.	ID=rna-XR_004936394.1;Parent=gene-Gm46240;Dbxref=GeneID:108167830,GenBank:XR_004936394.1,MGI:MGI:5825877;Name=XR_004936394.1;gbkey=ncRNA;gene=Gm46240;model_evidence=Supporting evidence includes similarity to: 100%25 coverage of the annotated genomic feature by RNAseq alignments%2C including 1 sample with support for all annotated introns;product=predicted gene%2C 46240;transcript_id=XR_004936394.1;extra_copy_number=0
CM058250.1	Liftoff	exon	103710839	103710921	.	+	.	ID=exon-XR_004936394.1-1;Parent=rna-XR_004936394.1;Dbxref=GeneID:108167830,GenBank:XR_004936394.1,MGI:MGI:5825877;gbkey=ncRNA;gene=Gm46240;product=predicted gene%2C 46240;transcript_id=XR_004936394.1;extra_copy_number=0
CM058250.1	Liftoff	exon	103768593	103768729	.	+	.	ID=exon-XR_004936394.1-2;Parent=rna-XR_004936394.1;Dbxref=GeneID:108167830,GenBank:XR_004936394.1,MGI:MGI:5825877;gbkey=ncRNA;gene=Gm46240;product=predicted gene%2C 46240;transcript_id=XR_004936394.1;extra_copy_number=0
CM058250.1	Liftoff	exon	103788558	103788653	.	+	.	ID=exon-XR_004936394.1-3;Parent=rna-XR_004936394.1;Dbxref=GeneID:108167830,GenBank:XR_004936394.1,MGI:MGI:5825877;gbkey=ncRNA;gene=Gm46240;product=predicted gene%2C 46240;transcript_id=XR_004936394.1;extra_copy_number=0
CM058250.1	Liftoff	exon	103801032	103803634	.	+	.	ID=exon-XR_004936394.1-4;Parent=rna-XR_004936394.1;Dbxref=GeneID:108167830,GenBank:XR_004936394.1,MGI:MGI:5825877;gbkey=ncRNA;gene=Gm46240;product=predicted gene%2C 46240;transcript_id=XR_004936394.1;extra_copy_number=0
CM058250.1	Liftoff	gene	103833001	103846087	.	-	.	ID=gene-Gm33981;Dbxref=GeneID:102637079,MGI:MGI:5593140;Name=Gm33981;description=predicted gene%2C 33981;gbkey=Gene;gene=Gm33981;gene_biotype=lncRNA;coverage=1.0;sequence_ID=1.0;extra_copy_number=0;copy_num_ID=gene-Gm33981_0
CM058250.1	Liftoff	lnc_RNA	103833001	103846087	.	-	.	ID=rna-XR_380715.2;Parent=gene-Gm33981;Dbxref=GeneID:102637079,GenBank:XR_380715.2,MGI:MGI:5593140;Name=XR_380715.2;gbkey=ncRNA;gene=Gm33981;model_evidence=Supporting evidence includes similarity to: 1 long SRA read%2C and 100%25 coverage of the annotated genomic feature by RNAseq alignments%2C including 1 sample with support for all annotated introns;product=predicted gene%2C 33981;transcript_id=XR_380715.2;extra_copy_number=0
CM058250.1	Liftoff	exon	103833001	103833335	.	-	.	ID=exon-XR_380715.2-3;Parent=rna-XR_380715.2;Dbxref=GeneID:102637079,GenBank:XR_380715.2,MGI:MGI:5593140;gbkey=ncRNA;gene=Gm33981;product=predicted gene%2C 33981;transcript_id=XR_380715.2;extra_copy_number=0
CM058250.1	Liftoff	exon	103840624	103840742	.	-	.	ID=exon-XR_380715.2-2;Parent=rna-XR_380715.2;Dbxref=GeneID:102637079,GenBank:XR_380715.2,MGI:MGI:5593140;gbkey=ncRNA;gene=Gm33981;product=predicted gene%2C 33981;transcript_id=XR_380715.2;extra_copy_number=0
CM058250.1	Liftoff	exon	103845999	103846087	.	-	.	ID=exon-XR_380715.2-1;Parent=rna-XR_380715.2;Dbxref=GeneID:102637079,GenBank:XR_380715.2,MGI:MGI:5593140;gbkey=ncRNA;gene=Gm33981;product=predicted gene%2C 33981;transcript_id=XR_380715.2;extra_copy_number=0
CM058250.1	Liftoff	gene	103923015	103948309	.	+	.	ID=gene-4930556N09Rik;Dbxref=GeneID:75301,MGI:MGI:1922551;Name=4930556N09Rik;description=RIKEN cDNA 4930556N09 gene;gbkey=Gene;gene=4930556N09Rik;gene_biotype=lncRNA;coverage=1.0;sequence_ID=1.0;extra_copy_number=0;copy_num_ID=gene-4930556N09Rik_0
CM058250.1	Liftoff	lnc_RNA	103923015	103948309	.	+	.	ID=rna-NR_045358.1;Parent=gene-4930556N09Rik;Dbxref=GeneID:75301,GenBank:NR_045358.1,MGI:MGI:1922551;Name=NR_045358.1;gbkey=ncRNA;gene=4930556N09Rik;product=RIKEN cDNA 4930556N09 gene;transcript_id=NR_045358.1;extra_copy_number=0
CM058250.1	Liftoff	exon	103923015	103923071	.	+	.	ID=exon-NR_045358.1-1;Parent=rna-NR_045358.1;Dbxref=GeneID:75301,GenBank:NR_045358.1,MGI:MGI:1922551;gbkey=ncRNA;gene=4930556N09Rik;product=RIKEN cDNA 4930556N09 gene;transcript_id=NR_045358.1;extra_copy_number=0
CM058250.1	Liftoff	exon	103926359	103926556	.	+	.	ID=exon-NR_045358.1-2;Parent=rna-NR_045358.1;Dbxref=GeneID:75301,GenBank:NR_045358.1,MGI:MGI:1922551;gbkey=ncRNA;gene=4930556N09Rik;product=RIKEN cDNA 4930556N09 gene;transcript_id=NR_045358.1;extra_copy_number=0
CM058250.1	Liftoff	exon	103927543	103927685	.	+	.	ID=exon-NR_045358.1-3;Parent=rna-NR_045358.1;Dbxref=GeneID:75301,GenBank:NR_045358.1,MGI:MGI:1922551;gbkey=ncRNA;gene=4930556N09Rik;product=RIKEN cDNA 4930556N09 gene;transcript_id=NR_045358.1;extra_copy_number=0
CM058250.1	Liftoff	exon	103939617	103939746	.	+	.	ID=exon-NR_045358.1-4;Parent=rna-NR_045358.1;Dbxref=GeneID:75301,GenBank:NR_045358.1,MGI:MGI:1922551;gbkey=ncRNA;gene=4930556N09Rik;product=RIKEN cDNA 4930556N09 gene;transcript_id=NR_045358.1;extra_copy_number=0
CM058250.1	Liftoff	exon	103947823	103948309	.	+	.	ID=exon-NR_045358.1-5;Parent=rna-NR_045358.1;Dbxref=GeneID:75301,GenBank:NR_045358.1,MGI:MGI:1922551;gbkey=ncRNA;gene=4930556N09Rik;product=RIKEN cDNA 4930556N09 gene;transcript_id=NR_045358.1;extra_copy_number=0
CM058250.1	Liftoff	match	104086377	104087826	.	+	.	ID=bcf1331b-f321-410f-9352-e57847a7850e;Target=NG_028464.1 1 1450 -;assembly_bases_aln=1450;assembly_bases_seq=1450;bit_score=2699.59;blast_aligner=1;blast_score=1450;common_component=0;e_value=0;filter_score=0;for_remapping=2;gap_count=0;hsp_percent_coverage=100;matchable_bases=1450;matched_bases=1450;num_ident=1450;num_mismatch=0;pct_coverage=100;pct_coverage_hiqual=100;pct_identity_gap=100;pct_identity_gapopen_only=100;pct_identity_ungap=100;rank=1;weighted_identity=1;coverage=1.0;sequence_ID=1.0;extra_copy_number=0;copy_num_ID=bcf1331b-f321-410f-9352-e57847a7850e_0
CM058250.1	Liftoff	pseudogene	104086477	104087726	.	-	.	ID=gene-Gm8613;Dbxref=GeneID:667407,MGI:MGI:3648168;Name=Gm8613;description=predicted gene 8613;gbkey=Gene;gene=Gm8613;gene_biotype=pseudogene;gene_synonym=EG667407;pseudo=true;coverage=1.0;sequence_ID=1.0;extra_copy_number=0;copy_num_ID=gene-Gm8613_0
CM058250.1	Liftoff	gene	104094666	104123057	.	-	.	ID=gene-Gm34044;Dbxref=GeneID:102637160,MGI:MGI:5593203;Name=Gm34044;description=predicted gene%2C 34044;gbkey=Gene;gene=Gm34044;gene_biotype=lncRNA;coverage=1.0;sequence_ID=1.0;extra_copy_number=0;copy_num_ID=gene-Gm34044_0
CM058250.1	Liftoff	lnc_RNA	104094666	104123057	.	-	.	ID=rna-XR_380716.3;Parent=gene-Gm34044;Dbxref=GeneID:102637160,GenBank:XR_380716.3,MGI:MGI:5593203;Name=XR_380716.3;gbkey=ncRNA;gene=Gm34044;model_evidence=Supporting evidence includes similarity to: 100%25 coverage of the annotated genomic feature by RNAseq alignments%2C including 1 sample with support for all annotated introns;product=predicted gene%2C 34044;transcript_id=XR_380716.3;extra_copy_number=0
CM058250.1	Liftoff	exon	104094666	104094767	.	-	.	ID=exon-XR_380716.3-4;Parent=rna-XR_380716.3;Dbxref=GeneID:102637160,GenBank:XR_380716.3,MGI:MGI:5593203;gbkey=ncRNA;gene=Gm34044;product=predicted gene%2C 34044;transcript_id=XR_380716.3;extra_copy_number=0
CM058250.1	Liftoff	exon	104100424	104100467	.	-	.	ID=exon-XR_380716.3-3;Parent=rna-XR_380716.3;Dbxref=GeneID:102637160,GenBank:XR_380716.3,MGI:MGI:5593203;gbkey=ncRNA;gene=Gm34044;product=predicted gene%2C 34044;transcript_id=XR_380716.3;extra_copy_number=0
CM058250.1	Liftoff	exon	104107121	104107278	.	-	.	ID=exon-XR_380716.3-2;Parent=rna-XR_380716.3;Dbxref=GeneID:102637160,GenBank:XR_380716.3,MGI:MGI:5593203;gbkey=ncRNA;gene=Gm34044;product=predicted gene%2C 34044;transcript_id=XR_380716.3;extra_copy_number=0
CM058250.1	Liftoff	exon	104122922	104123057	.	-	.	ID=exon-XR_380716.3-1;Parent=rna-XR_380716.3;Dbxref=GeneID:102637160,GenBank:XR_380716.3,MGI:MGI:5593203;gbkey=ncRNA;gene=Gm34044;product=predicted gene%2C 34044;transcript_id=XR_380716.3;extra_copy_number=0
CM058250.1	Liftoff	match	104129090	104130029	.	+	.	ID=df919f02-33ed-494f-8bb6-28d87c77ae73;Target=NG_018916.1 1 940 +;assembly_bases_aln=940;assembly_bases_seq=940;bit_score=1750.44;blast_aligner=1;blast_score=940;common_component=0;e_value=0;filter_score=0;for_remapping=2;gap_count=0;hsp_percent_coverage=100;matchable_bases=940;matched_bases=940;num_ident=940;num_mismatch=0;pct_coverage=100;pct_coverage_hiqual=100;pct_identity_gap=100;pct_identity_gapopen_only=100;pct_identity_ungap=100;rank=1;weighted_identity=1;coverage=1.0;sequence_ID=1.0;extra_copy_number=0;copy_num_ID=df919f02-33ed-494f-8bb6-28d87c77ae73_0
CM058250.1	Liftoff	pseudogene	104129190	104129929	.	+	.	ID=gene-Gm18515;Dbxref=GeneID:100417299,MGI:MGI:5010700;Name=Gm18515;description=predicted gene%2C 18515;gbkey=Gene;gene=Gm18515;gene_biotype=pseudogene;pseudo=true;coverage=1.0;sequence_ID=1.0;extra_copy_number=0;copy_num_ID=gene-Gm18515_0
CM058250.1	Liftoff	gene	104250671	104315927	.	-	.	ID=gene-Gm34114;Dbxref=GeneID:102637248,MGI:MGI:5593273;Name=Gm34114;description=predicted gene%2C 34114;gbkey=Gene;gene=Gm34114;gene_biotype=lncRNA;coverage=1.0;sequence_ID=1.0;extra_copy_number=0;copy_num_ID=gene-Gm34114_0
CM058250.1	Liftoff	lnc_RNA	104250671	104315927	.	-	.	ID=rna-XR_004936395.1;Parent=gene-Gm34114;Dbxref=GeneID:102637248,GenBank:XR_004936395.1,MGI:MGI:5593273;Name=XR_004936395.1;gbkey=ncRNA;gene=Gm34114;model_evidence=Supporting evidence includes similarity to: 100%25 coverage of the annotated genomic feature by RNAseq alignments%2C including 3 samples with support for all annotated introns;product=predicted gene%2C 34114%2C transcript variant X2;transcript_id=XR_004936395.1;extra_copy_number=0
CM058250.1	Liftoff	exon	104250671	104250708	.	-	.	ID=exon-XR_004936395.1-4;Parent=rna-XR_004936395.1;Dbxref=GeneID:102637248,GenBank:XR_004936395.1,MGI:MGI:5593273;gbkey=ncRNA;gene=Gm34114;product=predicted gene%2C 34114%2C transcript variant X2;transcript_id=XR_004936395.1;extra_copy_number=0
CM058250.1	Liftoff	exon	104270543	104270622	.	-	.	ID=exon-XR_004936395.1-3;Parent=rna-XR_004936395.1;Dbxref=GeneID:102637248,GenBank:XR_004936395.1,MGI:MGI:5593273;gbkey=ncRNA;gene=Gm34114;product=predicted gene%2C 34114%2C transcript variant X2;transcript_id=XR_004936395.1;extra_copy_number=0
CM058250.1	Liftoff	exon	104296655	104296778	.	-	.	ID=exon-XR_004936395.1-2;Parent=rna-XR_004936395.1;Dbxref=GeneID:102637248,GenBank:XR_004936395.1,MGI:MGI:5593273;gbkey=ncRNA;gene=Gm34114;product=predicted gene%2C 34114%2C transcript variant X2;transcript_id=XR_004936395.1;extra_copy_number=0
CM058250.1	Liftoff	exon	104315685	104315927	.	-	.	ID=exon-XR_004936395.1-1;Parent=rna-XR_004936395.1;Dbxref=GeneID:102637248,GenBank:XR_004936395.1,MGI:MGI:5593273;gbkey=ncRNA;gene=Gm34114;product=predicted gene%2C 34114%2C transcript variant X2;transcript_id=XR_004936395.1;extra_copy_number=0
CM058250.1	Liftoff	lnc_RNA	104276079	104315927	.	-	.	ID=rna-XR_380717.2;Parent=gene-Gm34114;Dbxref=GeneID:102637248,GenBank:XR_380717.2,MGI:MGI:5593273;Name=XR_380717.2;gbkey=ncRNA;gene=Gm34114;model_evidence=Supporting evidence includes similarity to: 1 long SRA read%2C and 100%25 coverage of the annotated genomic feature by RNAseq alignments%2C including 10 samples with support for all annotated introns;product=predicted gene%2C 34114%2C transcript variant X3;transcript_id=XR_380717.2;extra_copy_number=0
CM058250.1	Liftoff	exon	104276079	104278229	.	-	.	ID=exon-XR_380717.2-3;Parent=rna-XR_380717.2;Dbxref=GeneID:102637248,GenBank:XR_380717.2,MGI:MGI:5593273;gbkey=ncRNA;gene=Gm34114;product=predicted gene%2C 34114%2C transcript variant X3;transcript_id=XR_380717.2;extra_copy_number=0
CM058250.1	Liftoff	exon	104296655	104296778	.	-	.	ID=exon-XR_380717.2-2;Parent=rna-XR_380717.2;Dbxref=GeneID:102637248,GenBank:XR_380717.2,MGI:MGI:5593273;gbkey=ncRNA;gene=Gm34114;product=predicted gene%2C 34114%2C transcript variant X3;transcript_id=XR_380717.2;extra_copy_number=0
CM058250.1	Liftoff	exon	104315685	104315927	.	-	.	ID=exon-XR_380717.2-1;Parent=rna-XR_380717.2;Dbxref=GeneID:102637248,GenBank:XR_380717.2,MGI:MGI:5593273;gbkey=ncRNA;gene=Gm34114;product=predicted gene%2C 34114%2C transcript variant X3;transcript_id=XR_380717.2;extra_copy_number=0
CM058250.1	Liftoff	lnc_RNA	104276079	104315927	.	-	.	ID=rna-XR_380718.2;Parent=gene-Gm34114;Dbxref=GeneID:102637248,GenBank:XR_380718.2,MGI:MGI:5593273;Name=XR_380718.2;gbkey=ncRNA;gene=Gm34114;model_evidence=Supporting evidence includes similarity to: 1 long SRA read%2C and 100%25 coverage of the annotated genomic feature by RNAseq alignments%2C including 7 samples with support for all annotated introns;product=predicted gene%2C 34114%2C transcript variant X1;transcript_id=XR_380718.2;extra_copy_number=0
CM058250.1	Liftoff	exon	104276079	104278229	.	-	.	ID=exon-XR_380718.2-4;Parent=rna-XR_380718.2;Dbxref=GeneID:102637248,GenBank:XR_380718.2,MGI:MGI:5593273;gbkey=ncRNA;gene=Gm34114;product=predicted gene%2C 34114%2C transcript variant X1;transcript_id=XR_380718.2;extra_copy_number=0
CM058250.1	Liftoff	exon	104289264	104289384	.	-	.	ID=exon-XR_380718.2-3;Parent=rna-XR_380718.2;Dbxref=GeneID:102637248,GenBank:XR_380718.2,MGI:MGI:5593273;gbkey=ncRNA;gene=Gm34114;product=predicted gene%2C 34114%2C transcript variant X1;transcript_id=XR_380718.2;extra_copy_number=0
CM058250.1	Liftoff	exon	104296655	104296778	.	-	.	ID=exon-XR_380718.2-2;Parent=rna-XR_380718.2;Dbxref=GeneID:102637248,GenBank:XR_380718.2,MGI:MGI:5593273;gbkey=ncRNA;gene=Gm34114;product=predicted gene%2C 34114%2C transcript variant X1;transcript_id=XR_380718.2;extra_copy_number=0
CM058250.1	Liftoff	exon	104315685	104315927	.	-	.	ID=exon-XR_380718.2-1;Parent=rna-XR_380718.2;Dbxref=GeneID:102637248,GenBank:XR_380718.2,MGI:MGI:5593273;gbkey=ncRNA;gene=Gm34114;product=predicted gene%2C 34114%2C transcript variant X1;transcript_id=XR_380718.2;extra_copy_number=0
CM058250.1	Liftoff	lnc_RNA	104287934	104315927	.	-	.	ID=rna-XR_871980.4;Parent=gene-Gm34114;Dbxref=GeneID:102637248,GenBank:XR_871980.4,MGI:MGI:5593273;Name=XR_871980.4;gbkey=ncRNA;gene=Gm34114;model_evidence=Supporting evidence includes similarity to: 100%25 coverage of the annotated genomic feature by RNAseq alignments%2C including 5 samples with support for all annotated introns;product=predicted gene%2C 34114%2C transcript variant X4;transcript_id=XR_871980.4;extra_copy_number=0
CM058250.1	Liftoff	exon	104287934	104288048	.	-	.	ID=exon-XR_871980.4-4;Parent=rna-XR_871980.4;Dbxref=GeneID:102637248,GenBank:XR_871980.4,MGI:MGI:5593273;gbkey=ncRNA;gene=Gm34114;product=predicted gene%2C 34114%2C transcript variant X4;transcript_id=XR_871980.4;extra_copy_number=0
CM058250.1	Liftoff	exon	104289264	104289384	.	-	.	ID=exon-XR_871980.4-3;Parent=rna-XR_871980.4;Dbxref=GeneID:102637248,GenBank:XR_871980.4,MGI:MGI:5593273;gbkey=ncRNA;gene=Gm34114;product=predicted gene%2C 34114%2C transcript variant X4;transcript_id=XR_871980.4;extra_copy_number=0
CM058250.1	Liftoff	exon	104296655	104296778	.	-	.	ID=exon-XR_871980.4-2;Parent=rna-XR_871980.4;Dbxref=GeneID:102637248,GenBank:XR_871980.4,MGI:MGI:5593273;gbkey=ncRNA;gene=Gm34114;product=predicted gene%2C 34114%2C transcript variant X4;transcript_id=XR_871980.4;extra_copy_number=0
CM058250.1	Liftoff	exon	104315685	104315927	.	-	.	ID=exon-XR_871980.4-1;Parent=rna-XR_871980.4;Dbxref=GeneID:102637248,GenBank:XR_871980.4,MGI:MGI:5593273;gbkey=ncRNA;gene=Gm34114;product=predicted gene%2C 34114%2C transcript variant X4;transcript_id=XR_871980.4;extra_copy_number=0
CM058250.1	Liftoff	lnc_RNA	104296120	104315927	.	-	.	ID=rna-XR_004936396.1;Parent=gene-Gm34114;Dbxref=GeneID:102637248,GenBank:XR_004936396.1,MGI:MGI:5593273;Name=XR_004936396.1;gbkey=ncRNA;gene=Gm34114;model_evidence=Supporting evidence includes similarity to: 100%25 coverage of the annotated genomic feature by RNAseq alignments%2C including 1 sample with support for all annotated introns;product=predicted gene%2C 34114%2C transcript variant X5;transcript_id=XR_004936396.1;extra_copy_number=0
CM058250.1	Liftoff	exon	104296120	104296131	.	-	.	ID=exon-XR_004936396.1-3;Parent=rna-XR_004936396.1;Dbxref=GeneID:102637248,GenBank:XR_004936396.1,MGI:MGI:5593273;gbkey=ncRNA;gene=Gm34114;product=predicted gene%2C 34114%2C transcript variant X5;transcript_id=XR_004936396.1;extra_copy_number=0
CM058250.1	Liftoff	exon	104296655	104296778	.	-	.	ID=exon-XR_004936396.1-2;Parent=rna-XR_004936396.1;Dbxref=GeneID:102637248,GenBank:XR_004936396.1,MGI:MGI:5593273;gbkey=ncRNA;gene=Gm34114;product=predicted gene%2C 34114%2C transcript variant X5;transcript_id=XR_004936396.1;extra_copy_number=0
CM058250.1	Liftoff	exon	104315685	104315927	.	-	.	ID=exon-XR_004936396.1-1;Parent=rna-XR_004936396.1;Dbxref=GeneID:102637248,GenBank:XR_004936396.1,MGI:MGI:5593273;gbkey=ncRNA;gene=Gm34114;product=predicted gene%2C 34114%2C transcript variant X5;transcript_id=XR_004936396.1;extra_copy_number=0
CM058250.1	Liftoff	gene	104310822	104310906	.	+	.	ID=gene-Mir3966;Dbxref=GeneID:100628616,MGI:MGI:4950405,miRBase:MI0016975;Name=Mir3966;description=microRNA 3966;gbkey=Gene;gene=Mir3966;gene_biotype=miRNA;gene_synonym=mmu-mir-3966,mu-mir-3966;coverage=1.0;sequence_ID=1.0;extra_copy_number=0;copy_num_ID=gene-Mir3966_0
CM058250.1	Liftoff	primary_transcript	104310822	104310906	.	+	.	ID=rna-NR_039547.1;Parent=gene-Mir3966;Dbxref=GeneID:100628616,GenBank:NR_039547.1,MGI:MGI:4950405,miRBase:MI0016975;Name=NR_039547.1;gbkey=precursor_RNA;gene=Mir3966;product=microRNA 3966;transcript_id=NR_039547.1;extra_copy_number=0
CM058250.1	Liftoff	exon	104310822	104310906	.	+	.	ID=exon-NR_039547.1-1;Parent=rna-NR_039547.1;Dbxref=GeneID:100628616,GenBank:NR_039547.1,MGI:MGI:4950405,miRBase:MI0016975;gbkey=precursor_RNA;gene=Mir3966;product=microRNA 3966;transcript_id=NR_039547.1;extra_copy_number=0
CM058250.1	Liftoff	gene	104366852	104405527	.	+	.	ID=gene-Dcn;Dbxref=GeneID:13179,MGI:MGI:94872;Name=Dcn;description=decorin;gbkey=Gene;gene=Dcn;gene_biotype=protein_coding;gene_synonym=DC,DSPG2,PG40,PGII,PGS2,SLRR1B;coverage=1.0;sequence_ID=1.0;valid_ORFs=2;extra_copy_number=0;copy_num_ID=gene-Dcn_0
CM058250.1	Liftoff	mRNA	104366852	104405527	.	+	.	ID=rna-NM_001190451.2;Parent=gene-Dcn;Dbxref=GeneID:13179,GenBank:NM_001190451.2,MGI:MGI:94872;Name=NM_001190451.2;gbkey=mRNA;gene=Dcn;product=decorin%2C transcript variant 1;tag=RefSeq Select;transcript_id=NM_001190451.2;matches_ref_protein=True;valid_ORF=True;extra_copy_number=0
CM058250.1	Liftoff	exon	104366852	104367141	.	+	.	ID=exon-NM_001190451.2-1;Parent=rna-NM_001190451.2;Dbxref=GeneID:13179,GenBank:NM_001190451.2,MGI:MGI:94872;gbkey=mRNA;gene=Dcn;product=decorin%2C transcript variant 1;tag=RefSeq Select;transcript_id=NM_001190451.2;extra_copy_number=0
CM058250.1	Liftoff	exon	104370691	104370910	.	+	.	ID=exon-NM_001190451.2-2;Parent=rna-NM_001190451.2;Dbxref=GeneID:13179,GenBank:NM_001190451.2,MGI:MGI:94872;gbkey=mRNA;gene=Dcn;product=decorin%2C transcript variant 1;tag=RefSeq Select;transcript_id=NM_001190451.2;extra_copy_number=0
CM058250.1	Liftoff	exon	104382358	104382470	.	+	.	ID=exon-NM_001190451.2-3;Parent=rna-NM_001190451.2;Dbxref=GeneID:13179,GenBank:NM_001190451.2,MGI:MGI:94872;gbkey=mRNA;gene=Dcn;product=decorin%2C transcript variant 1;tag=RefSeq Select;transcript_id=NM_001190451.2;extra_copy_number=0
CM058250.1	Liftoff	exon	104393855	104394068	.	+	.	ID=exon-NM_001190451.2-4;Parent=rna-NM_001190451.2;Dbxref=GeneID:13179,GenBank:NM_001190451.2,MGI:MGI:94872;gbkey=mRNA;gene=Dcn;product=decorin%2C transcript variant 1;tag=RefSeq Select;transcript_id=NM_001190451.2;extra_copy_number=0
CM058250.1	Liftoff	exon	104395065	104395178	.	+	.	ID=exon-NM_001190451.2-5;Parent=rna-NM_001190451.2;Dbxref=GeneID:13179,GenBank:NM_001190451.2,MGI:MGI:94872;gbkey=mRNA;gene=Dcn;product=decorin%2C transcript variant 1;tag=RefSeq Select;transcript_id=NM_001190451.2;extra_copy_number=0
CM058250.1	Liftoff	exon	104397327	104397420	.	+	.	ID=exon-NM_001190451.2-6;Parent=rna-NM_001190451.2;Dbxref=GeneID:13179,GenBank:NM_001190451.2,MGI:MGI:94872;gbkey=mRNA;gene=Dcn;product=decorin%2C transcript variant 1;tag=RefSeq Select;transcript_id=NM_001190451.2;extra_copy_number=0
CM058250.1	Liftoff	exon	104400963	104401101	.	+	.	ID=exon-NM_001190451.2-7;Parent=rna-NM_001190451.2;Dbxref=GeneID:13179,GenBank:NM_001190451.2,MGI:MGI:94872;gbkey=mRNA;gene=Dcn;product=decorin%2C transcript variant 1;tag=RefSeq Select;transcript_id=NM_001190451.2;extra_copy_number=0
CM058250.1	Liftoff	exon	104404825	104405527	.	+	.	ID=exon-NM_001190451.2-8;Parent=rna-NM_001190451.2;Dbxref=GeneID:13179,GenBank:NM_001190451.2,MGI:MGI:94872;gbkey=mRNA;gene=Dcn;product=decorin%2C transcript variant 1;tag=RefSeq Select;transcript_id=NM_001190451.2;extra_copy_number=0
CM058250.1	Liftoff	CDS	104370715	104370910	.	+	.	ID=cds-NP_001177380.1;Parent=rna-NM_001190451.2;Dbxref=CCDS:CCDS24141.1,GeneID:13179,GenBank:NP_001177380.1,MGI:MGI:94872;Name=NP_001177380.1;gbkey=CDS;gene=Dcn;product=decorin preproprotein;protein_id=NP_001177380.1;tag=RefSeq Select;extra_copy_number=0
CM058250.1	Liftoff	CDS	104382358	104382470	.	+	.	ID=cds-NP_001177380.1;Parent=rna-NM_001190451.2;Dbxref=CCDS:CCDS24141.1,GeneID:13179,GenBank:NP_001177380.1,MGI:MGI:94872;Name=NP_001177380.1;gbkey=CDS;gene=Dcn;product=decorin preproprotein;protein_id=NP_001177380.1;tag=RefSeq Select;extra_copy_number=0
CM058250.1	Liftoff	CDS	104393855	104394068	.	+	.	ID=cds-NP_001177380.1;Parent=rna-NM_001190451.2;Dbxref=CCDS:CCDS24141.1,GeneID:13179,GenBank:NP_001177380.1,MGI:MGI:94872;Name=NP_001177380.1;gbkey=CDS;gene=Dcn;product=decorin preproprotein;protein_id=NP_001177380.1;tag=RefSeq Select;extra_copy_number=0
CM058250.1	Liftoff	CDS	104395065	104395178	.	+	.	ID=cds-NP_001177380.1;Parent=rna-NM_001190451.2;Dbxref=CCDS:CCDS24141.1,GeneID:13179,GenBank:NP_001177380.1,MGI:MGI:94872;Name=NP_001177380.1;gbkey=CDS;gene=Dcn;product=decorin preproprotein;protein_id=NP_001177380.1;tag=RefSeq Select;extra_copy_number=0
CM058250.1	Liftoff	CDS	104397327	104397420	.	+	.	ID=cds-NP_001177380.1;Parent=rna-NM_001190451.2;Dbxref=CCDS:CCDS24141.1,GeneID:13179,GenBank:NP_001177380.1,MGI:MGI:94872;Name=NP_001177380.1;gbkey=CDS;gene=Dcn;product=decorin preproprotein;protein_id=NP_001177380.1;tag=RefSeq Select;extra_copy_number=0
CM058250.1	Liftoff	CDS	104400963	104401101	.	+	.	ID=cds-NP_001177380.1;Parent=rna-NM_001190451.2;Dbxref=CCDS:CCDS24141.1,GeneID:13179,GenBank:NP_001177380.1,MGI:MGI:94872;Name=NP_001177380.1;gbkey=CDS;gene=Dcn;product=decorin preproprotein;protein_id=NP_001177380.1;tag=RefSeq Select;extra_copy_number=0
CM058250.1	Liftoff	CDS	104404825	104405019	.	+	.	ID=cds-NP_001177380.1;Parent=rna-NM_001190451.2;Dbxref=CCDS:CCDS24141.1,GeneID:13179,GenBank:NP_001177380.1,MGI:MGI:94872;Name=NP_001177380.1;gbkey=CDS;gene=Dcn;product=decorin preproprotein;protein_id=NP_001177380.1;tag=RefSeq Select;extra_copy_number=0
CM058250.1	Liftoff	mRNA	104369683	104405527	.	+	.	ID=rna-NM_007833.6;Parent=gene-Dcn;Dbxref=GeneID:13179,GenBank:NM_007833.6,MGI:MGI:94872;Name=NM_007833.6;gbkey=mRNA;gene=Dcn;product=decorin%2C transcript variant 2;transcript_id=NM_007833.6;matches_ref_protein=True;valid_ORF=True;extra_copy_number=0
CM058250.1	Liftoff	exon	104369683	104369899	.	+	.	ID=exon-NM_007833.6-1;Parent=rna-NM_007833.6;Dbxref=GeneID:13179,GenBank:NM_007833.6,MGI:MGI:94872;gbkey=mRNA;gene=Dcn;product=decorin%2C transcript variant 2;transcript_id=NM_007833.6;extra_copy_number=0
CM058250.1	Liftoff	exon	104370691	104370910	.	+	.	ID=exon-NM_007833.6-2;Parent=rna-NM_007833.6;Dbxref=GeneID:13179,GenBank:NM_007833.6,MGI:MGI:94872;gbkey=mRNA;gene=Dcn;product=decorin%2C transcript variant 2;transcript_id=NM_007833.6;extra_copy_number=0
CM058250.1	Liftoff	exon	104382358	104382470	.	+	.	ID=exon-NM_007833.6-3;Parent=rna-NM_007833.6;Dbxref=GeneID:13179,GenBank:NM_007833.6,MGI:MGI:94872;gbkey=mRNA;gene=Dcn;product=decorin%2C transcript variant 2;transcript_id=NM_007833.6;extra_copy_number=0
CM058250.1	Liftoff	exon	104393855	104394068	.	+	.	ID=exon-NM_007833.6-4;Parent=rna-NM_007833.6;Dbxref=GeneID:13179,GenBank:NM_007833.6,MGI:MGI:94872;gbkey=mRNA;gene=Dcn;product=decorin%2C transcript variant 2;transcript_id=NM_007833.6;extra_copy_number=0
CM058250.1	Liftoff	exon	104395065	104395178	.	+	.	ID=exon-NM_007833.6-5;Parent=rna-NM_007833.6;Dbxref=GeneID:13179,GenBank:NM_007833.6,MGI:MGI:94872;gbkey=mRNA;gene=Dcn;product=decorin%2C transcript variant 2;transcript_id=NM_007833.6;extra_copy_number=0
CM058250.1	Liftoff	exon	104397327	104397420	.	+	.	ID=exon-NM_007833.6-6;Parent=rna-NM_007833.6;Dbxref=GeneID:13179,GenBank:NM_007833.6,MGI:MGI:94872;gbkey=mRNA;gene=Dcn;product=decorin%2C transcript variant 2;transcript_id=NM_007833.6;extra_copy_number=0
CM058250.1	Liftoff	exon	104400963	104401101	.	+	.	ID=exon-NM_007833.6-7;Parent=rna-NM_007833.6;Dbxref=GeneID:13179,GenBank:NM_007833.6,MGI:MGI:94872;gbkey=mRNA;gene=Dcn;product=decorin%2C transcript variant 2;transcript_id=NM_007833.6;extra_copy_number=0
CM058250.1	Liftoff	exon	104404825	104405527	.	+	.	ID=exon-NM_007833.6-8;Parent=rna-NM_007833.6;Dbxref=GeneID:13179,GenBank:NM_007833.6,MGI:MGI:94872;gbkey=mRNA;gene=Dcn;product=decorin%2C transcript variant 2;transcript_id=NM_007833.6;extra_copy_number=0
CM058250.1	Liftoff	CDS	104370715	104370910	.	+	.	ID=cds-NP_031859.1;Parent=rna-NM_007833.6;Dbxref=CCDS:CCDS24141.1,GeneID:13179,GenBank:NP_031859.1,MGI:MGI:94872;Name=NP_031859.1;gbkey=CDS;gene=Dcn;product=decorin preproprotein;protein_id=NP_031859.1;extra_copy_number=0
CM058250.1	Liftoff	CDS	104382358	104382470	.	+	.	ID=cds-NP_031859.1;Parent=rna-NM_007833.6;Dbxref=CCDS:CCDS24141.1,GeneID:13179,GenBank:NP_031859.1,MGI:MGI:94872;Name=NP_031859.1;gbkey=CDS;gene=Dcn;product=decorin preproprotein;protein_id=NP_031859.1;extra_copy_number=0
CM058250.1	Liftoff	CDS	104393855	104394068	.	+	.	ID=cds-NP_031859.1;Parent=rna-NM_007833.6;Dbxref=CCDS:CCDS24141.1,GeneID:13179,GenBank:NP_031859.1,MGI:MGI:94872;Name=NP_031859.1;gbkey=CDS;gene=Dcn;product=decorin preproprotein;protein_id=NP_031859.1;extra_copy_number=0
CM058250.1	Liftoff	CDS	104395065	104395178	.	+	.	ID=cds-NP_031859.1;Parent=rna-NM_007833.6;Dbxref=CCDS:CCDS24141.1,GeneID:13179,GenBank:NP_031859.1,MGI:MGI:94872;Name=NP_031859.1;gbkey=CDS;gene=Dcn;product=decorin preproprotein;protein_id=NP_031859.1;extra_copy_number=0
CM058250.1	Liftoff	CDS	104397327	104397420	.	+	.	ID=cds-NP_031859.1;Parent=rna-NM_007833.6;Dbxref=CCDS:CCDS24141.1,GeneID:13179,GenBank:NP_031859.1,MGI:MGI:94872;Name=NP_031859.1;gbkey=CDS;gene=Dcn;product=decorin preproprotein;protein_id=NP_031859.1;extra_copy_number=0
CM058250.1	Liftoff	CDS	104400963	104401101	.	+	.	ID=cds-NP_031859.1;Parent=rna-NM_007833.6;Dbxref=CCDS:CCDS24141.1,GeneID:13179,GenBank:NP_031859.1,MGI:MGI:94872;Name=NP_031859.1;gbkey=CDS;gene=Dcn;product=decorin preproprotein;protein_id=NP_031859.1;extra_copy_number=0
CM058250.1	Liftoff	CDS	104404825	104405019	.	+	.	ID=cds-NP_031859.1;Parent=rna-NM_007833.6;Dbxref=CCDS:CCDS24141.1,GeneID:13179,GenBank:NP_031859.1,MGI:MGI:94872;Name=NP_031859.1;gbkey=CDS;gene=Dcn;product=decorin preproprotein;protein_id=NP_031859.1;extra_copy_number=0
CM058250.1	Liftoff	gene	104453150	104460353	.	+	.	ID=gene-Lum;Dbxref=GeneID:17022,MGI:MGI:109347;Name=Lum;description=lumican;gbkey=Gene;gene=Lum;gene_biotype=protein_coding;gene_synonym=Ldc,SLRR2D;coverage=1.0;sequence_ID=1.0;valid_ORFs=1;extra_copy_number=0;copy_num_ID=gene-Lum_0
CM058250.1	Liftoff	mRNA	104453150	104460353	.	+	.	ID=rna-NM_008524.2;Parent=gene-Lum;Dbxref=GeneID:17022,GenBank:NM_008524.2,MGI:MGI:109347;Name=NM_008524.2;gbkey=mRNA;gene=Lum;product=lumican;tag=RefSeq Select;transcript_id=NM_008524.2;matches_ref_protein=True;valid_ORF=True;extra_copy_number=0
CM058250.1	Liftoff	exon	104453150	104453534	.	+	.	ID=exon-NM_008524.2-1;Parent=rna-NM_008524.2;Dbxref=GeneID:17022,GenBank:NM_008524.2,MGI:MGI:109347;gbkey=mRNA;gene=Lum;product=lumican;tag=RefSeq Select;transcript_id=NM_008524.2;extra_copy_number=0
CM058250.1	Liftoff	exon	104455874	104456756	.	+	.	ID=exon-NM_008524.2-2;Parent=rna-NM_008524.2;Dbxref=GeneID:17022,GenBank:NM_008524.2,MGI:MGI:109347;gbkey=mRNA;gene=Lum;product=lumican;tag=RefSeq Select;transcript_id=NM_008524.2;extra_copy_number=0
CM058250.1	Liftoff	exon	104459547	104460353	.	+	.	ID=exon-NM_008524.2-3;Parent=rna-NM_008524.2;Dbxref=GeneID:17022,GenBank:NM_008524.2,MGI:MGI:109347;gbkey=mRNA;gene=Lum;product=lumican;tag=RefSeq Select;transcript_id=NM_008524.2;extra_copy_number=0
CM058250.1	Liftoff	CDS	104455895	104456756	.	+	.	ID=cds-NP_032550.2;Parent=rna-NM_008524.2;Dbxref=CCDS:CCDS24142.1,GeneID:17022,GenBank:NP_032550.2,MGI:MGI:109347;Name=NP_032550.2;gbkey=CDS;gene=Lum;product=lumican precursor;protein_id=NP_032550.2;tag=RefSeq Select;extra_copy_number=0
CM058250.1	Liftoff	CDS	104459547	104459701	.	+	.	ID=cds-NP_032550.2;Parent=rna-NM_008524.2;Dbxref=CCDS:CCDS24142.1,GeneID:17022,GenBank:NP_032550.2,MGI:MGI:109347;Name=NP_032550.2;gbkey=CDS;gene=Lum;product=lumican precursor;protein_id=NP_032550.2;tag=RefSeq Select;extra_copy_number=0
CM058250.1	Liftoff	gene	104478643	104484590	.	-	.	ID=gene-4930473O22Rik;Dbxref=GeneID:75025,MGI:MGI:1922275;Name=4930473O22Rik;description=RIKEN cDNA 4930473O22 gene;gbkey=Gene;gene=4930473O22Rik;gene_biotype=lncRNA;coverage=1.0;sequence_ID=1.0;extra_copy_number=0;copy_num_ID=gene-4930473O22Rik_0
CM058250.1	Liftoff	lnc_RNA	104478643	104484590	.	-	.	ID=rna-NR_045356.1;Parent=gene-4930473O22Rik;Dbxref=GeneID:75025,GenBank:NR_045356.1,MGI:MGI:1922275;Name=NR_045356.1;gbkey=ncRNA;gene=4930473O22Rik;product=RIKEN cDNA 4930473O22 gene;transcript_id=NR_045356.1;extra_copy_number=0
CM058250.1	Liftoff	exon	104478643	104479582	.	-	.	ID=exon-NR_045356.1-3;Parent=rna-NR_045356.1;Dbxref=GeneID:75025,GenBank:NR_045356.1,MGI:MGI:1922275;gbkey=ncRNA;gene=4930473O22Rik;product=RIKEN cDNA 4930473O22 gene;transcript_id=NR_045356.1;extra_copy_number=0
CM058250.1	Liftoff	exon	104483463	104483504	.	-	.	ID=exon-NR_045356.1-2;Parent=rna-NR_045356.1;Dbxref=GeneID:75025,GenBank:NR_045356.1,MGI:MGI:1922275;gbkey=ncRNA;gene=4930473O22Rik;product=RIKEN cDNA 4930473O22 gene;transcript_id=NR_045356.1;extra_copy_number=0
CM058250.1	Liftoff	exon	104484108	104484590	.	-	.	ID=exon-NR_045356.1-1;Parent=rna-NR_045356.1;Dbxref=GeneID:75025,GenBank:NR_045356.1,MGI:MGI:1922275;gbkey=ncRNA;gene=4930473O22Rik;product=RIKEN cDNA 4930473O22 gene;transcript_id=NR_045356.1;extra_copy_number=0
CM058250.1	Liftoff	gene	104494672	104501354	.	+	.	ID=gene-Kera;Dbxref=GeneID:16545,MGI:MGI:1202398;Name=Kera;description=keratocan;gbkey=Gene;gene=Kera;gene_biotype=protein_coding;gene_synonym=CNA2,KTN,SLRR2B;coverage=1.0;sequence_ID=1.0;valid_ORFs=2;extra_copy_number=0;copy_num_ID=gene-Kera_0
CM058250.1	Liftoff	mRNA	104494672	104501354	.	+	.	ID=rna-XM_006513273.5;Parent=gene-Kera;Dbxref=GeneID:16545,GenBank:XM_006513273.5,MGI:MGI:1202398;Name=XM_006513273.5;gbkey=mRNA;gene=Kera;model_evidence=Supporting evidence includes similarity to: 20 ESTs%2C 4 Proteins%2C 2 long SRA reads%2C and 100%25 coverage of the annotated genomic feature by RNAseq alignments%2C including 4 samples with support for all annotated introns;product=keratocan%2C transcript variant X1;transcript_id=XM_006513273.5;matches_ref_protein=True;valid_ORF=True;extra_copy_number=0
CM058250.1	Liftoff	exon	104494672	104494829	.	+	.	ID=exon-XM_006513273.5-1;Parent=rna-XM_006513273.5;Dbxref=GeneID:16545,GenBank:XM_006513273.5,MGI:MGI:1202398;gbkey=mRNA;gene=Kera;product=keratocan%2C transcript variant X1;transcript_id=XM_006513273.5;extra_copy_number=0
CM058250.1	Liftoff	exon	104496434	104497330	.	+	.	ID=exon-XM_006513273.5-2;Parent=rna-XM_006513273.5;Dbxref=GeneID:16545,GenBank:XM_006513273.5,MGI:MGI:1202398;gbkey=mRNA;gene=Kera;product=keratocan%2C transcript variant X1;transcript_id=XM_006513273.5;extra_copy_number=0
CM058250.1	Liftoff	exon	104500470	104501354	.	+	.	ID=exon-XM_006513273.5-3;Parent=rna-XM_006513273.5;Dbxref=GeneID:16545,GenBank:XM_006513273.5,MGI:MGI:1202398;gbkey=mRNA;gene=Kera;product=keratocan%2C transcript variant X1;transcript_id=XM_006513273.5;extra_copy_number=0
CM058250.1	Liftoff	CDS	104496442	104497330	.	+	.	ID=cds-XP_006513336.1;Parent=rna-XM_006513273.5;Dbxref=GeneID:16545,GenBank:XP_006513336.1,MGI:MGI:1202398;Name=XP_006513336.1;gbkey=CDS;gene=Kera;product=keratocan isoform X1;protein_id=XP_006513336.1;extra_copy_number=0
CM058250.1	Liftoff	CDS	104500470	104500636	.	+	.	ID=cds-XP_006513336.1;Parent=rna-XM_006513273.5;Dbxref=GeneID:16545,GenBank:XP_006513336.1,MGI:MGI:1202398;Name=XP_006513336.1;gbkey=CDS;gene=Kera;product=keratocan isoform X1;protein_id=XP_006513336.1;extra_copy_number=0
CM058250.1	Liftoff	mRNA	104494866	104501349	.	+	.	ID=rna-NM_008438.3;Parent=gene-Kera;Dbxref=GeneID:16545,GenBank:NM_008438.3,MGI:MGI:1202398;Name=NM_008438.3;gbkey=mRNA;gene=Kera;product=keratocan;tag=RefSeq Select;transcript_id=NM_008438.3;matches_ref_protein=True;valid_ORF=True;extra_copy_number=0
CM058250.1	Liftoff	exon	104494866	104495038	.	+	.	ID=exon-NM_008438.3-1;Parent=rna-NM_008438.3;Dbxref=GeneID:16545,GenBank:NM_008438.3,MGI:MGI:1202398;gbkey=mRNA;gene=Kera;product=keratocan;tag=RefSeq Select;transcript_id=NM_008438.3;extra_copy_number=0
CM058250.1	Liftoff	exon	104496434	104497330	.	+	.	ID=exon-NM_008438.3-2;Parent=rna-NM_008438.3;Dbxref=GeneID:16545,GenBank:NM_008438.3,MGI:MGI:1202398;gbkey=mRNA;gene=Kera;product=keratocan;tag=RefSeq Select;transcript_id=NM_008438.3;extra_copy_number=0
CM058250.1	Liftoff	exon	104500470	104501349	.	+	.	ID=exon-NM_008438.3-3;Parent=rna-NM_008438.3;Dbxref=GeneID:16545,GenBank:NM_008438.3,MGI:MGI:1202398;gbkey=mRNA;gene=Kera;product=keratocan;tag=RefSeq Select;transcript_id=NM_008438.3;extra_copy_number=0
CM058250.1	Liftoff	CDS	104496442	104497330	.	+	.	ID=cds-NP_032464.1;Parent=rna-NM_008438.3;Dbxref=CCDS:CCDS36044.1,GeneID:16545,GenBank:NP_032464.1,MGI:MGI:1202398;Name=NP_032464.1;gbkey=CDS;gene=Kera;product=keratocan precursor;protein_id=NP_032464.1;tag=RefSeq Select;extra_copy_number=0
CM058250.1	Liftoff	CDS	104500470	104500636	.	+	.	ID=cds-NP_032464.1;Parent=rna-NM_008438.3;Dbxref=CCDS:CCDS36044.1,GeneID:16545,GenBank:NP_032464.1,MGI:MGI:1202398;Name=NP_032464.1;gbkey=CDS;gene=Kera;product=keratocan precursor;protein_id=NP_032464.1;tag=RefSeq Select;extra_copy_number=0
CM058250.1	Liftoff	gene	104507829	104510917	.	-	.	ID=gene-Gm40749;Dbxref=GeneID:105245271,MGI:MGI:5623634;Name=Gm40749;description=predicted gene%2C 40749;gbkey=Gene;gene=Gm40749;gene_biotype=lncRNA;coverage=1.0;sequence_ID=1.0;extra_copy_number=0;copy_num_ID=gene-Gm40749_0
CM058250.1	Liftoff	lnc_RNA	104507829	104510917	.	-	.	ID=rna-XR_871982.1;Parent=gene-Gm40749;Dbxref=GeneID:105245271,GenBank:XR_871982.1,MGI:MGI:5623634;Name=XR_871982.1;gbkey=ncRNA;gene=Gm40749;model_evidence=Supporting evidence includes similarity to: 100%25 coverage of the annotated genomic feature by RNAseq alignments%2C including 1 sample with support for all annotated introns;product=predicted gene%2C 40749%2C transcript variant X2;transcript_id=XR_871982.1;extra_copy_number=0
CM058250.1	Liftoff	exon	104507829	104507882	.	-	.	ID=exon-XR_871982.1-4;Parent=rna-XR_871982.1;Dbxref=GeneID:105245271,GenBank:XR_871982.1,MGI:MGI:5623634;gbkey=ncRNA;gene=Gm40749;product=predicted gene%2C 40749%2C transcript variant X2;transcript_id=XR_871982.1;extra_copy_number=0
CM058250.1	Liftoff	exon	104509144	104509495	.	-	.	ID=exon-XR_871982.1-3;Parent=rna-XR_871982.1;Dbxref=GeneID:105245271,GenBank:XR_871982.1,MGI:MGI:5623634;gbkey=ncRNA;gene=Gm40749;product=predicted gene%2C 40749%2C transcript variant X2;transcript_id=XR_871982.1;extra_copy_number=0
CM058250.1	Liftoff	exon	104509850	104509920	.	-	.	ID=exon-XR_871982.1-2;Parent=rna-XR_871982.1;Dbxref=GeneID:105245271,GenBank:XR_871982.1,MGI:MGI:5623634;gbkey=ncRNA;gene=Gm40749;product=predicted gene%2C 40749%2C transcript variant X2;transcript_id=XR_871982.1;extra_copy_number=0
CM058250.1	Liftoff	exon	104510697	104510917	.	-	.	ID=exon-XR_871982.1-1;Parent=rna-XR_871982.1;Dbxref=GeneID:105245271,GenBank:XR_871982.1,MGI:MGI:5623634;gbkey=ncRNA;gene=Gm40749;product=predicted gene%2C 40749%2C transcript variant X2;transcript_id=XR_871982.1;extra_copy_number=0
CM058250.1	Liftoff	lnc_RNA	104508728	104510917	.	-	.	ID=rna-XR_871981.1;Parent=gene-Gm40749;Dbxref=GeneID:105245271,GenBank:XR_871981.1,MGI:MGI:5623634;Name=XR_871981.1;gbkey=ncRNA;gene=Gm40749;model_evidence=Supporting evidence includes similarity to: 100%25 coverage of the annotated genomic feature by RNAseq alignments%2C including 1 sample with support for all annotated introns;product=predicted gene%2C 40749%2C transcript variant X1;transcript_id=XR_871981.1;extra_copy_number=0
CM058250.1	Liftoff	exon	104508728	104509495	.	-	.	ID=exon-XR_871981.1-3;Parent=rna-XR_871981.1;Dbxref=GeneID:105245271,GenBank:XR_871981.1,MGI:MGI:5623634;gbkey=ncRNA;gene=Gm40749;product=predicted gene%2C 40749%2C transcript variant X1;transcript_id=XR_871981.1;extra_copy_number=0
CM058250.1	Liftoff	exon	104509850	104509920	.	-	.	ID=exon-XR_871981.1-2;Parent=rna-XR_871981.1;Dbxref=GeneID:105245271,GenBank:XR_871981.1,MGI:MGI:5623634;gbkey=ncRNA;gene=Gm40749;product=predicted gene%2C 40749%2C transcript variant X1;transcript_id=XR_871981.1;extra_copy_number=0
CM058250.1	Liftoff	exon	104510697	104510917	.	-	.	ID=exon-XR_871981.1-1;Parent=rna-XR_871981.1;Dbxref=GeneID:105245271,GenBank:XR_871981.1,MGI:MGI:5623634;gbkey=ncRNA;gene=Gm40749;product=predicted gene%2C 40749%2C transcript variant X1;transcript_id=XR_871981.1;extra_copy_number=0
CM058250.1	Liftoff	gene	104531735	104569574	.	+	.	ID=gene-Epyc;Dbxref=GeneID:13516,MGI:MGI:107942;Name=Epyc;description=epiphycan;gbkey=Gene;gene=Epyc;gene_biotype=protein_coding;gene_synonym=Dspg3,PG-Lb,SLRR3B;coverage=1.0;sequence_ID=1.0;valid_ORFs=2;extra_copy_number=0;copy_num_ID=gene-Epyc_0
CM058250.1	Liftoff	mRNA	104531735	104569566	.	+	.	ID=rna-NM_007884.2;Parent=gene-Epyc;Dbxref=GeneID:13516,GenBank:NM_007884.2,MGI:MGI:107942;Name=NM_007884.2;gbkey=mRNA;gene=Epyc;product=epiphycan%2C transcript variant 1;transcript_id=NM_007884.2;matches_ref_protein=True;valid_ORF=True;extra_copy_number=0
CM058250.1	Liftoff	exon	104531735	104531756	.	+	.	ID=exon-NM_007884.2-1;Parent=rna-NM_007884.2;Dbxref=GeneID:13516,GenBank:NM_007884.2,MGI:MGI:107942;gbkey=mRNA;gene=Epyc;product=epiphycan%2C transcript variant 1;transcript_id=NM_007884.2;extra_copy_number=0
CM058250.1	Liftoff	exon	104535040	104535129	.	+	.	ID=exon-NM_007884.2-2;Parent=rna-NM_007884.2;Dbxref=GeneID:13516,GenBank:NM_007884.2,MGI:MGI:107942;gbkey=mRNA;gene=Epyc;product=epiphycan%2C transcript variant 1;transcript_id=NM_007884.2;extra_copy_number=0
CM058250.1	Liftoff	exon	104537355	104537531	.	+	.	ID=exon-NM_007884.2-3;Parent=rna-NM_007884.2;Dbxref=GeneID:13516,GenBank:NM_007884.2,MGI:MGI:107942;gbkey=mRNA;gene=Epyc;product=epiphycan%2C transcript variant 1;transcript_id=NM_007884.2;extra_copy_number=0
CM058250.1	Liftoff	exon	104558164	104558338	.	+	.	ID=exon-NM_007884.2-4;Parent=rna-NM_007884.2;Dbxref=GeneID:13516,GenBank:NM_007884.2,MGI:MGI:107942;gbkey=mRNA;gene=Epyc;product=epiphycan%2C transcript variant 1;transcript_id=NM_007884.2;extra_copy_number=0
CM058250.1	Liftoff	exon	104562343	104562501	.	+	.	ID=exon-NM_007884.2-5;Parent=rna-NM_007884.2;Dbxref=GeneID:13516,GenBank:NM_007884.2,MGI:MGI:107942;gbkey=mRNA;gene=Epyc;product=epiphycan%2C transcript variant 1;transcript_id=NM_007884.2;extra_copy_number=0
CM058250.1	Liftoff	exon	104563312	104563514	.	+	.	ID=exon-NM_007884.2-6;Parent=rna-NM_007884.2;Dbxref=GeneID:13516,GenBank:NM_007884.2,MGI:MGI:107942;gbkey=mRNA;gene=Epyc;product=epiphycan%2C transcript variant 1;transcript_id=NM_007884.2;extra_copy_number=0
CM058250.1	Liftoff	exon	104564654	104564749	.	+	.	ID=exon-NM_007884.2-7;Parent=rna-NM_007884.2;Dbxref=GeneID:13516,GenBank:NM_007884.2,MGI:MGI:107942;gbkey=mRNA;gene=Epyc;product=epiphycan%2C transcript variant 1;transcript_id=NM_007884.2;extra_copy_number=0
CM058250.1	Liftoff	exon	104568766	104569566	.	+	.	ID=exon-NM_007884.2-8;Parent=rna-NM_007884.2;Dbxref=GeneID:13516,GenBank:NM_007884.2,MGI:MGI:107942;gbkey=mRNA;gene=Epyc;product=epiphycan%2C transcript variant 1;transcript_id=NM_007884.2;extra_copy_number=0
CM058250.1	Liftoff	CDS	104537367	104537531	.	+	.	ID=cds-NP_031910.1;Parent=rna-NM_007884.2;Dbxref=CCDS:CCDS24143.1,GeneID:13516,GenBank:NP_031910.1,MGI:MGI:107942;Name=NP_031910.1;gbkey=CDS;gene=Epyc;product=epiphycan precursor;protein_id=NP_031910.1;extra_copy_number=0
CM058250.1	Liftoff	CDS	104558164	104558338	.	+	.	ID=cds-NP_031910.1;Parent=rna-NM_007884.2;Dbxref=CCDS:CCDS24143.1,GeneID:13516,GenBank:NP_031910.1,MGI:MGI:107942;Name=NP_031910.1;gbkey=CDS;gene=Epyc;product=epiphycan precursor;protein_id=NP_031910.1;extra_copy_number=0
CM058250.1	Liftoff	CDS	104562343	104562501	.	+	.	ID=cds-NP_031910.1;Parent=rna-NM_007884.2;Dbxref=CCDS:CCDS24143.1,GeneID:13516,GenBank:NP_031910.1,MGI:MGI:107942;Name=NP_031910.1;gbkey=CDS;gene=Epyc;product=epiphycan precursor;protein_id=NP_031910.1;extra_copy_number=0
CM058250.1	Liftoff	CDS	104563312	104563514	.	+	.	ID=cds-NP_031910.1;Parent=rna-NM_007884.2;Dbxref=CCDS:CCDS24143.1,GeneID:13516,GenBank:NP_031910.1,MGI:MGI:107942;Name=NP_031910.1;gbkey=CDS;gene=Epyc;product=epiphycan precursor;protein_id=NP_031910.1;extra_copy_number=0
CM058250.1	Liftoff	CDS	104564654	104564749	.	+	.	ID=cds-NP_031910.1;Parent=rna-NM_007884.2;Dbxref=CCDS:CCDS24143.1,GeneID:13516,GenBank:NP_031910.1,MGI:MGI:107942;Name=NP_031910.1;gbkey=CDS;gene=Epyc;product=epiphycan precursor;protein_id=NP_031910.1;extra_copy_number=0
CM058250.1	Liftoff	CDS	104568766	104568936	.	+	.	ID=cds-NP_031910.1;Parent=rna-NM_007884.2;Dbxref=CCDS:CCDS24143.1,GeneID:13516,GenBank:NP_031910.1,MGI:MGI:107942;Name=NP_031910.1;gbkey=CDS;gene=Epyc;product=epiphycan precursor;protein_id=NP_031910.1;extra_copy_number=0
CM058250.1	Liftoff	mRNA	104534770	104569574	.	+	.	ID=rna-NM_001379456.1;Parent=gene-Epyc;Dbxref=GeneID:13516,GenBank:NM_001379456.1,MGI:MGI:107942;Name=NM_001379456.1;gbkey=mRNA;gene=Epyc;product=epiphycan%2C transcript variant 2;tag=RefSeq Select;transcript_id=NM_001379456.1;matches_ref_protein=True;valid_ORF=True;extra_copy_number=0
CM058250.1	Liftoff	exon	104534770	104535129	.	+	.	ID=exon-NM_001379456.1-1;Parent=rna-NM_001379456.1;Dbxref=GeneID:13516,GenBank:NM_001379456.1,MGI:MGI:107942;gbkey=mRNA;gene=Epyc;product=epiphycan%2C transcript variant 2;tag=RefSeq Select;transcript_id=NM_001379456.1;extra_copy_number=0
CM058250.1	Liftoff	exon	104537355	104537531	.	+	.	ID=exon-NM_001379456.1-2;Parent=rna-NM_001379456.1;Dbxref=GeneID:13516,GenBank:NM_001379456.1,MGI:MGI:107942;gbkey=mRNA;gene=Epyc;product=epiphycan%2C transcript variant 2;tag=RefSeq Select;transcript_id=NM_001379456.1;extra_copy_number=0
CM058250.1	Liftoff	exon	104558164	104558338	.	+	.	ID=exon-NM_001379456.1-3;Parent=rna-NM_001379456.1;Dbxref=GeneID:13516,GenBank:NM_001379456.1,MGI:MGI:107942;gbkey=mRNA;gene=Epyc;product=epiphycan%2C transcript variant 2;tag=RefSeq Select;transcript_id=NM_001379456.1;extra_copy_number=0
CM058250.1	Liftoff	exon	104562343	104562501	.	+	.	ID=exon-NM_001379456.1-4;Parent=rna-NM_001379456.1;Dbxref=GeneID:13516,GenBank:NM_001379456.1,MGI:MGI:107942;gbkey=mRNA;gene=Epyc;product=epiphycan%2C transcript variant 2;tag=RefSeq Select;transcript_id=NM_001379456.1;extra_copy_number=0
CM058250.1	Liftoff	exon	104563312	104563514	.	+	.	ID=exon-NM_001379456.1-5;Parent=rna-NM_001379456.1;Dbxref=GeneID:13516,GenBank:NM_001379456.1,MGI:MGI:107942;gbkey=mRNA;gene=Epyc;product=epiphycan%2C transcript variant 2;tag=RefSeq Select;transcript_id=NM_001379456.1;extra_copy_number=0
CM058250.1	Liftoff	exon	104564654	104564749	.	+	.	ID=exon-NM_001379456.1-6;Parent=rna-NM_001379456.1;Dbxref=GeneID:13516,GenBank:NM_001379456.1,MGI:MGI:107942;gbkey=mRNA;gene=Epyc;product=epiphycan%2C transcript variant 2;tag=RefSeq Select;transcript_id=NM_001379456.1;extra_copy_number=0
CM058250.1	Liftoff	exon	104568766	104569574	.	+	.	ID=exon-NM_001379456.1-7;Parent=rna-NM_001379456.1;Dbxref=GeneID:13516,GenBank:NM_001379456.1,MGI:MGI:107942;gbkey=mRNA;gene=Epyc;product=epiphycan%2C transcript variant 2;tag=RefSeq Select;transcript_id=NM_001379456.1;extra_copy_number=0
CM058250.1	Liftoff	CDS	104537367	104537531	.	+	.	ID=cds-NP_001366385.1;Parent=rna-NM_001379456.1;Dbxref=GeneID:13516,GenBank:NP_001366385.1,MGI:MGI:107942;Name=NP_001366385.1;gbkey=CDS;gene=Epyc;product=epiphycan precursor;protein_id=NP_001366385.1;tag=RefSeq Select;extra_copy_number=0
CM058250.1	Liftoff	CDS	104558164	104558338	.	+	.	ID=cds-NP_001366385.1;Parent=rna-NM_001379456.1;Dbxref=GeneID:13516,GenBank:NP_001366385.1,MGI:MGI:107942;Name=NP_001366385.1;gbkey=CDS;gene=Epyc;product=epiphycan precursor;protein_id=NP_001366385.1;tag=RefSeq Select;extra_copy_number=0
CM058250.1	Liftoff	CDS	104562343	104562501	.	+	.	ID=cds-NP_001366385.1;Parent=rna-NM_001379456.1;Dbxref=GeneID:13516,GenBank:NP_001366385.1,MGI:MGI:107942;Name=NP_001366385.1;gbkey=CDS;gene=Epyc;product=epiphycan precursor;protein_id=NP_001366385.1;tag=RefSeq Select;extra_copy_number=0
CM058250.1	Liftoff	CDS	104563312	104563514	.	+	.	ID=cds-NP_001366385.1;Parent=rna-NM_001379456.1;Dbxref=GeneID:13516,GenBank:NP_001366385.1,MGI:MGI:107942;Name=NP_001366385.1;gbkey=CDS;gene=Epyc;product=epiphycan precursor;protein_id=NP_001366385.1;tag=RefSeq Select;extra_copy_number=0
CM058250.1	Liftoff	CDS	104564654	104564749	.	+	.	ID=cds-NP_001366385.1;Parent=rna-NM_001379456.1;Dbxref=GeneID:13516,GenBank:NP_001366385.1,MGI:MGI:107942;Name=NP_001366385.1;gbkey=CDS;gene=Epyc;product=epiphycan precursor;protein_id=NP_001366385.1;tag=RefSeq Select;extra_copy_number=0
CM058250.1	Liftoff	CDS	104568766	104568936	.	+	.	ID=cds-NP_001366385.1;Parent=rna-NM_001379456.1;Dbxref=GeneID:13516,GenBank:NP_001366385.1,MGI:MGI:107942;Name=NP_001366385.1;gbkey=CDS;gene=Epyc;product=epiphycan precursor;protein_id=NP_001366385.1;tag=RefSeq Select;extra_copy_number=0
CM058250.1	Liftoff	gene	104569080	104855314	.	-	.	ID=gene-Gm10754;Dbxref=GeneID:100038699,MGI:MGI:3642925;Name=Gm10754;description=predicted gene 10754;gbkey=Gene;gene=Gm10754;gene_biotype=lncRNA;coverage=1.0;sequence_ID=1.0;extra_copy_number=0;copy_num_ID=gene-Gm10754_0
CM058250.1	Liftoff	lnc_RNA	104569080	104855314	.	-	.	ID=rna-NR_033537.1;Parent=gene-Gm10754;Dbxref=GeneID:100038699,GenBank:NR_033537.1,MGI:MGI:3642925;Name=NR_033537.1;gbkey=ncRNA;gene=Gm10754;product=predicted gene 10754;transcript_id=NR_033537.1;extra_copy_number=0
CM058250.1	Liftoff	exon	104569080	104570324	.	-	.	ID=exon-NR_033537.1-5;Parent=rna-NR_033537.1;Dbxref=GeneID:100038699,GenBank:NR_033537.1,MGI:MGI:3642925;gbkey=ncRNA;gene=Gm10754;product=predicted gene 10754;transcript_id=NR_033537.1;extra_copy_number=0
CM058250.1	Liftoff	exon	104640704	104640810	.	-	.	ID=exon-NR_033537.1-4;Parent=rna-NR_033537.1;Dbxref=GeneID:100038699,GenBank:NR_033537.1,MGI:MGI:3642925;gbkey=ncRNA;gene=Gm10754;product=predicted gene 10754;transcript_id=NR_033537.1;extra_copy_number=0
CM058250.1	Liftoff	exon	104695691	104695778	.	-	.	ID=exon-NR_033537.1-3;Parent=rna-NR_033537.1;Dbxref=GeneID:100038699,GenBank:NR_033537.1,MGI:MGI:3642925;gbkey=ncRNA;gene=Gm10754;product=predicted gene 10754;transcript_id=NR_033537.1;extra_copy_number=0
CM058250.1	Liftoff	exon	104811166	104811256	.	-	.	ID=exon-NR_033537.1-2;Parent=rna-NR_033537.1;Dbxref=GeneID:100038699,GenBank:NR_033537.1,MGI:MGI:3642925;gbkey=ncRNA;gene=Gm10754;product=predicted gene 10754;transcript_id=NR_033537.1;extra_copy_number=0
CM058250.1	Liftoff	exon	104855213	104855314	.	-	.	ID=exon-NR_033537.1-1;Parent=rna-NR_033537.1;Dbxref=GeneID:100038699,GenBank:NR_033537.1,MGI:MGI:3642925;gbkey=ncRNA;gene=Gm10754;product=predicted gene 10754;transcript_id=NR_033537.1;extra_copy_number=0
CM058250.1	Liftoff	gene	104580732	104582599	.	+	.	ID=gene-Ccer1;Dbxref=GeneID:66716,MGI:MGI:1913966;Name=Ccer1;description=coiled-coil glutamate-rich protein 1;gbkey=Gene;gene=Ccer1;gene_biotype=protein_coding;gene_synonym=4921510H08Rik;coverage=1.0;sequence_ID=1.0;valid_ORFs=1;extra_copy_number=0;copy_num_ID=gene-Ccer1_0
CM058250.1	Liftoff	mRNA	104580732	104582599	.	+	.	ID=rna-NM_025724.2;Parent=gene-Ccer1;Dbxref=GeneID:66716,GenBank:NM_025724.2,MGI:MGI:1913966;Name=NM_025724.2;gbkey=mRNA;gene=Ccer1;product=coiled-coil glutamate-rich protein 1;tag=RefSeq Select;transcript_id=NM_025724.2;matches_ref_protein=True;valid_ORF=True;extra_copy_number=0
CM058250.1	Liftoff	exon	104580732	104582599	.	+	.	ID=exon-NM_025724.2-1;Parent=rna-NM_025724.2;Dbxref=GeneID:66716,GenBank:NM_025724.2,MGI:MGI:1913966;gbkey=mRNA;gene=Ccer1;product=coiled-coil glutamate-rich protein 1;tag=RefSeq Select;transcript_id=NM_025724.2;extra_copy_number=0
CM058250.1	Liftoff	CDS	104581150	104582361	.	+	.	ID=cds-NP_080000.1;Parent=rna-NM_025724.2;Dbxref=CCDS:CCDS24144.1,GeneID:66716,GenBank:NP_080000.1,MGI:MGI:1913966;Name=NP_080000.1;gbkey=CDS;gene=Ccer1;product=coiled-coil domain-containing glutamate-rich protein 1;protein_id=NP_080000.1;tag=RefSeq Select;extra_copy_number=0
CM058250.1	Liftoff	gene	104602452	104641898	.	+	.	ID=gene-4930525C09Rik;Dbxref=GeneID:78127,MGI:MGI:1925377;Name=4930525C09Rik;description=RIKEN cDNA 4930525C09 gene;gbkey=Gene;gene=4930525C09Rik;gene_biotype=lncRNA;coverage=1.0;sequence_ID=1.0;extra_copy_number=0;copy_num_ID=gene-4930525C09Rik_0
CM058250.1	Liftoff	lnc_RNA	104602452	104607045	.	+	.	ID=rna-NR_130992.1;Parent=gene-4930525C09Rik;Dbxref=GeneID:78127,GenBank:NR_130992.1,MGI:MGI:1925377;Name=NR_130992.1;gbkey=ncRNA;gene=4930525C09Rik;product=RIKEN cDNA 4930525C09 gene%2C transcript variant 2;transcript_id=NR_130992.1;extra_copy_number=0
CM058250.1	Liftoff	exon	104602452	104602535	.	+	.	ID=exon-NR_130992.1-1;Parent=rna-NR_130992.1;Dbxref=GeneID:78127,GenBank:NR_130992.1,MGI:MGI:1925377;gbkey=ncRNA;gene=4930525C09Rik;product=RIKEN cDNA 4930525C09 gene%2C transcript variant 2;transcript_id=NR_130992.1;extra_copy_number=0
CM058250.1	Liftoff	exon	104603944	104604197	.	+	.	ID=exon-NR_130992.1-2;Parent=rna-NR_130992.1;Dbxref=GeneID:78127,GenBank:NR_130992.1,MGI:MGI:1925377;gbkey=ncRNA;gene=4930525C09Rik;product=RIKEN cDNA 4930525C09 gene%2C transcript variant 2;transcript_id=NR_130992.1;extra_copy_number=0
CM058250.1	Liftoff	exon	104606918	104607045	.	+	.	ID=exon-NR_130992.1-3;Parent=rna-NR_130992.1;Dbxref=GeneID:78127,GenBank:NR_130992.1,MGI:MGI:1925377;gbkey=ncRNA;gene=4930525C09Rik;product=RIKEN cDNA 4930525C09 gene%2C transcript variant 2;transcript_id=NR_130992.1;extra_copy_number=0
CM058250.1	Liftoff	lnc_RNA	104602452	104641898	.	+	.	ID=rna-NR_130993.1;Parent=gene-4930525C09Rik;Dbxref=GeneID:78127,GenBank:NR_130993.1,MGI:MGI:1925377;Name=NR_130993.1;gbkey=ncRNA;gene=4930525C09Rik;product=RIKEN cDNA 4930525C09 gene%2C transcript variant 1;transcript_id=NR_130993.1;extra_copy_number=0
CM058250.1	Liftoff	exon	104602452	104602535	.	+	.	ID=exon-NR_130993.1-1;Parent=rna-NR_130993.1;Dbxref=GeneID:78127,GenBank:NR_130993.1,MGI:MGI:1925377;gbkey=ncRNA;gene=4930525C09Rik;product=RIKEN cDNA 4930525C09 gene%2C transcript variant 1;transcript_id=NR_130993.1;extra_copy_number=0
CM058250.1	Liftoff	exon	104603944	104604197	.	+	.	ID=exon-NR_130993.1-2;Parent=rna-NR_130993.1;Dbxref=GeneID:78127,GenBank:NR_130993.1,MGI:MGI:1925377;gbkey=ncRNA;gene=4930525C09Rik;product=RIKEN cDNA 4930525C09 gene%2C transcript variant 1;transcript_id=NR_130993.1;extra_copy_number=0
CM058250.1	Liftoff	exon	104641560	104641898	.	+	.	ID=exon-NR_130993.1-3;Parent=rna-NR_130993.1;Dbxref=GeneID:78127,GenBank:NR_130993.1,MGI:MGI:1925377;gbkey=ncRNA;gene=4930525C09Rik;product=RIKEN cDNA 4930525C09 gene%2C transcript variant 1;transcript_id=NR_130993.1;extra_copy_number=0
CM058250.1	Liftoff	gene	104632955	104633082	.	-	.	ID=gene-Gm25658;Dbxref=GeneID:115485762,MGI:MGI:5455435;Name=Gm25658;description=predicted gene%2C 25658;gbkey=Gene;gene=Gm25658;gene_biotype=snoRNA;coverage=1.0;sequence_ID=1.0;extra_copy_number=0;copy_num_ID=gene-Gm25658_0
CM058250.1	Liftoff	snoRNA	104632955	104633082	.	-	.	ID=rna-XR_004936613.1;Parent=gene-Gm25658;Dbxref=GeneID:115485762,RFAM:RF00560,GenBank:XR_004936613.1,MGI:MGI:5455435;Name=XR_004936613.1;gbkey=ncRNA;gene=Gm25658;inference=COORDINATES: profile:INFERNAL:1.1.1;product=small nucleolar RNA SNORA17;transcript_id=XR_004936613.1;extra_copy_number=0
CM058250.1	Liftoff	exon	104632955	104633082	.	-	.	ID=exon-XR_004936613.1-1;Parent=rna-XR_004936613.1;Dbxref=GeneID:115485762,RFAM:RF00560,GenBank:XR_004936613.1,MGI:MGI:5455435;gbkey=ncRNA;gene=Gm25658;inference=COORDINATES: profile:INFERNAL:1.1.1;product=small nucleolar RNA SNORA17;transcript_id=XR_004936613.1;extra_copy_number=0
CM058250.1	Liftoff	gene	105188255	105240339	.	-	.	ID=gene-Gm8633;Dbxref=GeneID:667438,MGI:MGI:3647678;Name=Gm8633;description=predicted gene 8633;gbkey=Gene;gene=Gm8633;gene_biotype=lncRNA;gene_synonym=EG667438;coverage=1.0;sequence_ID=1.0;extra_copy_number=0;copy_num_ID=gene-Gm8633_0
CM058250.1	Liftoff	lnc_RNA	105188255	105240339	.	-	.	ID=rna-NR_045179.1;Parent=gene-Gm8633;Dbxref=GeneID:667438,GenBank:NR_045179.1,MGI:MGI:3647678;Name=NR_045179.1;gbkey=ncRNA;gene=Gm8633;product=predicted gene 8633;transcript_id=NR_045179.1;extra_copy_number=0
CM058250.1	Liftoff	exon	105188255	105188531	.	-	.	ID=exon-NR_045179.1-5;Parent=rna-NR_045179.1;Dbxref=GeneID:667438,GenBank:NR_045179.1,MGI:MGI:3647678;gbkey=ncRNA;gene=Gm8633;product=predicted gene 8633;transcript_id=NR_045179.1;extra_copy_number=0
CM058250.1	Liftoff	exon	105234183	105234272	.	-	.	ID=exon-NR_045179.1-4;Parent=rna-NR_045179.1;Dbxref=GeneID:667438,GenBank:NR_045179.1,MGI:MGI:3647678;gbkey=ncRNA;gene=Gm8633;product=predicted gene 8633;transcript_id=NR_045179.1;extra_copy_number=0
CM058250.1	Liftoff	exon	105234635	105234702	.	-	.	ID=exon-NR_045179.1-3;Parent=rna-NR_045179.1;Dbxref=GeneID:667438,GenBank:NR_045179.1,MGI:MGI:3647678;gbkey=ncRNA;gene=Gm8633;product=predicted gene 8633;transcript_id=NR_045179.1;extra_copy_number=0
CM058250.1	Liftoff	exon	105234849	105234917	.	-	.	ID=exon-NR_045179.1-2;Parent=rna-NR_045179.1;Dbxref=GeneID:667438,GenBank:NR_045179.1,MGI:MGI:3647678;gbkey=ncRNA;gene=Gm8633;product=predicted gene 8633;transcript_id=NR_045179.1;extra_copy_number=0
CM058250.1	Liftoff	exon	105240293	105240339	.	-	.	ID=exon-NR_045179.1-1;Parent=rna-NR_045179.1;Dbxref=GeneID:667438,GenBank:NR_045179.1,MGI:MGI:3647678;gbkey=ncRNA;gene=Gm8633;product=predicted gene 8633;transcript_id=NR_045179.1;extra_copy_number=0
CM058250.1	Liftoff	gene	105426020	105456114	.	+	.	ID=gene-Gm34297;Dbxref=GeneID:102637506,MGI:MGI:5593456;Name=Gm34297;description=predicted gene%2C 34297;gbkey=Gene;gene=Gm34297;gene_biotype=lncRNA;coverage=1.0;sequence_ID=1.0;extra_copy_number=0;copy_num_ID=gene-Gm34297_0
CM058250.1	Liftoff	lnc_RNA	105426020	105456114	.	+	.	ID=rna-XR_871988.3;Parent=gene-Gm34297;Dbxref=GeneID:102637506,GenBank:XR_871988.3,MGI:MGI:5593456;Name=XR_871988.3;gbkey=ncRNA;gene=Gm34297;model_evidence=Supporting evidence includes similarity to: 3 long SRA reads%2C and 100%25 coverage of the annotated genomic feature by RNAseq alignments%2C including 1 sample with support for all annotated introns;product=predicted gene%2C 34297;transcript_id=XR_871988.3;extra_copy_number=0
CM058250.1	Liftoff	exon	105426020	105426164	.	+	.	ID=exon-XR_871988.3-1;Parent=rna-XR_871988.3;Dbxref=GeneID:102637506,GenBank:XR_871988.3,MGI:MGI:5593456;gbkey=ncRNA;gene=Gm34297;product=predicted gene%2C 34297;transcript_id=XR_871988.3;extra_copy_number=0
CM058250.1	Liftoff	exon	105442598	105442678	.	+	.	ID=exon-XR_871988.3-2;Parent=rna-XR_871988.3;Dbxref=GeneID:102637506,GenBank:XR_871988.3,MGI:MGI:5593456;gbkey=ncRNA;gene=Gm34297;product=predicted gene%2C 34297;transcript_id=XR_871988.3;extra_copy_number=0
CM058250.1	Liftoff	exon	105451637	105451767	.	+	.	ID=exon-XR_871988.3-3;Parent=rna-XR_871988.3;Dbxref=GeneID:102637506,GenBank:XR_871988.3,MGI:MGI:5593456;gbkey=ncRNA;gene=Gm34297;product=predicted gene%2C 34297;transcript_id=XR_871988.3;extra_copy_number=0
CM058250.1	Liftoff	exon	105455410	105456114	.	+	.	ID=exon-XR_871988.3-4;Parent=rna-XR_871988.3;Dbxref=GeneID:102637506,GenBank:XR_871988.3,MGI:MGI:5593456;gbkey=ncRNA;gene=Gm34297;product=predicted gene%2C 34297;transcript_id=XR_871988.3;extra_copy_number=0
CM058250.1	Liftoff	gene	105695821	105698149	.	+	.	ID=gene-Gm40750;Dbxref=GeneID:105245273,MGI:MGI:5623635;Name=Gm40750;description=predicted gene%2C 40750;gbkey=Gene;gene=Gm40750;gene_biotype=lncRNA;coverage=1.0;sequence_ID=1.0;extra_copy_number=0;copy_num_ID=gene-Gm40750_0
CM058250.1	Liftoff	lnc_RNA	105695821	105698149	.	+	.	ID=rna-XR_871989.2;Parent=gene-Gm40750;Dbxref=GeneID:105245273,GenBank:XR_871989.2,MGI:MGI:5623635;Name=XR_871989.2;gbkey=ncRNA;gene=Gm40750;model_evidence=Supporting evidence includes similarity to: 100%25 coverage of the annotated genomic feature by RNAseq alignments%2C including 3 samples with support for all annotated introns;product=predicted gene%2C 40750;transcript_id=XR_871989.2;extra_copy_number=0
CM058250.1	Liftoff	exon	105695821	105695917	.	+	.	ID=exon-XR_871989.2-1;Parent=rna-XR_871989.2;Dbxref=GeneID:105245273,GenBank:XR_871989.2,MGI:MGI:5623635;gbkey=ncRNA;gene=Gm40750;product=predicted gene%2C 40750;transcript_id=XR_871989.2;extra_copy_number=0
CM058250.1	Liftoff	exon	105696521	105696614	.	+	.	ID=exon-XR_871989.2-2;Parent=rna-XR_871989.2;Dbxref=GeneID:105245273,GenBank:XR_871989.2,MGI:MGI:5623635;gbkey=ncRNA;gene=Gm40750;product=predicted gene%2C 40750;transcript_id=XR_871989.2;extra_copy_number=0
CM058250.1	Liftoff	exon	105697452	105698149	.	+	.	ID=exon-XR_871989.2-3;Parent=rna-XR_871989.2;Dbxref=GeneID:105245273,GenBank:XR_871989.2,MGI:MGI:5623635;gbkey=ncRNA;gene=Gm40750;product=predicted gene%2C 40750;transcript_id=XR_871989.2;extra_copy_number=0
CM058250.1	Liftoff	gene	105722694	105771457	.	-	.	ID=gene-Gm34346;Dbxref=GeneID:102637570,MGI:MGI:5593505;Name=Gm34346;description=predicted gene%2C 34346;gbkey=Gene;gene=Gm34346;gene_biotype=lncRNA;coverage=1.0;sequence_ID=1.0;extra_copy_number=0;copy_num_ID=gene-Gm34346_0
CM058250.1	Liftoff	lnc_RNA	105722694	105771457	.	-	.	ID=rna-XR_871991.3;Parent=gene-Gm34346;Dbxref=GeneID:102637570,GenBank:XR_871991.3,MGI:MGI:5593505;Name=XR_871991.3;gbkey=ncRNA;gene=Gm34346;model_evidence=Supporting evidence includes similarity to: 100%25 coverage of the annotated genomic feature by RNAseq alignments;product=predicted gene%2C 34346;transcript_id=XR_871991.3;extra_copy_number=0
CM058250.1	Liftoff	exon	105722694	105722794	.	-	.	ID=exon-XR_871991.3-9;Parent=rna-XR_871991.3;Dbxref=GeneID:102637570,GenBank:XR_871991.3,MGI:MGI:5593505;gbkey=ncRNA;gene=Gm34346;product=predicted gene%2C 34346;transcript_id=XR_871991.3;extra_copy_number=0
CM058250.1	Liftoff	exon	105723308	105723391	.	-	.	ID=exon-XR_871991.3-8;Parent=rna-XR_871991.3;Dbxref=GeneID:102637570,GenBank:XR_871991.3,MGI:MGI:5593505;gbkey=ncRNA;gene=Gm34346;product=predicted gene%2C 34346;transcript_id=XR_871991.3;extra_copy_number=0
CM058250.1	Liftoff	exon	105725560	105725693	.	-	.	ID=exon-XR_871991.3-7;Parent=rna-XR_871991.3;Dbxref=GeneID:102637570,GenBank:XR_871991.3,MGI:MGI:5593505;gbkey=ncRNA;gene=Gm34346;product=predicted gene%2C 34346;transcript_id=XR_871991.3;extra_copy_number=0
CM058250.1	Liftoff	exon	105761004	105761094	.	-	.	ID=exon-XR_871991.3-6;Parent=rna-XR_871991.3;Dbxref=GeneID:102637570,GenBank:XR_871991.3,MGI:MGI:5593505;gbkey=ncRNA;gene=Gm34346;product=predicted gene%2C 34346;transcript_id=XR_871991.3;extra_copy_number=0
CM058250.1	Liftoff	exon	105761950	105762632	.	-	.	ID=exon-XR_871991.3-5;Parent=rna-XR_871991.3;Dbxref=GeneID:102637570,GenBank:XR_871991.3,MGI:MGI:5593505;gbkey=ncRNA;gene=Gm34346;product=predicted gene%2C 34346;transcript_id=XR_871991.3;extra_copy_number=0
CM058250.1	Liftoff	exon	105762867	105762980	.	-	.	ID=exon-XR_871991.3-4;Parent=rna-XR_871991.3;Dbxref=GeneID:102637570,GenBank:XR_871991.3,MGI:MGI:5593505;gbkey=ncRNA;gene=Gm34346;product=predicted gene%2C 34346;transcript_id=XR_871991.3;extra_copy_number=0
CM058250.1	Liftoff	exon	105763894	105763972	.	-	.	ID=exon-XR_871991.3-3;Parent=rna-XR_871991.3;Dbxref=GeneID:102637570,GenBank:XR_871991.3,MGI:MGI:5593505;gbkey=ncRNA;gene=Gm34346;product=predicted gene%2C 34346;transcript_id=XR_871991.3;extra_copy_number=0
CM058250.1	Liftoff	exon	105770540	105770798	.	-	.	ID=exon-XR_871991.3-2;Parent=rna-XR_871991.3;Dbxref=GeneID:102637570,GenBank:XR_871991.3,MGI:MGI:5593505;gbkey=ncRNA;gene=Gm34346;product=predicted gene%2C 34346;transcript_id=XR_871991.3;extra_copy_number=0
CM058250.1	Liftoff	exon	105771179	105771457	.	-	.	ID=exon-XR_871991.3-1;Parent=rna-XR_871991.3;Dbxref=GeneID:102637570,GenBank:XR_871991.3,MGI:MGI:5593505;gbkey=ncRNA;gene=Gm34346;product=predicted gene%2C 34346;transcript_id=XR_871991.3;extra_copy_number=0
CM058250.1	Liftoff	gene	105797805	105804049	.	-	.	ID=gene-Gm53607;Dbxref=GeneID:118567814,MGI:MGI:6722259;Name=Gm53607;description=predicted gene%2C 53607;gbkey=Gene;gene=Gm53607;gene_biotype=protein_coding;coverage=1.0;sequence_ID=0.999;valid_ORFs=1;extra_copy_number=0;copy_num_ID=gene-Gm53607_0
CM058250.1	Liftoff	mRNA	105797805	105804049	.	-	.	ID=rna-XM_036156150.1;Parent=gene-Gm53607;Dbxref=GeneID:118567814,GenBank:XM_036156150.1,MGI:MGI:6722259;Name=XM_036156150.1;gbkey=mRNA;gene=Gm53607;model_evidence=Supporting evidence includes similarity to: 59 long SRA reads%2C and 96%25 coverage of the annotated genomic feature by RNAseq alignments%2C including 4 samples with support for all annotated introns;product=predicted gene%2C 53607;transcript_id=XM_036156150.1;matches_ref_protein=True;valid_ORF=True;extra_copy_number=0
CM058250.1	Liftoff	exon	105797805	105798983	.	-	.	ID=exon-XM_036156150.1-2;Parent=rna-XM_036156150.1;Dbxref=GeneID:118567814,GenBank:XM_036156150.1,MGI:MGI:6722259;gbkey=mRNA;gene=Gm53607;product=predicted gene%2C 53607;transcript_id=XM_036156150.1;extra_copy_number=0
CM058250.1	Liftoff	exon	105800539	105804049	.	-	.	ID=exon-XM_036156150.1-1;Parent=rna-XM_036156150.1;Dbxref=GeneID:118567814,GenBank:XM_036156150.1,MGI:MGI:6722259;gbkey=mRNA;gene=Gm53607;product=predicted gene%2C 53607;transcript_id=XM_036156150.1;extra_copy_number=0
CM058250.1	Liftoff	CDS	105803008	105804024	.	-	.	ID=cds-XP_036012043.1;Parent=rna-XM_036156150.1;Dbxref=GeneID:118567814,GenBank:XP_036012043.1,MGI:MGI:6722259;Name=XP_036012043.1;gbkey=CDS;gene=Gm53607;product=translation initiation factor IF-2-like;protein_id=XP_036012043.1;extra_copy_number=0
CM058250.1	Liftoff	gene	105803104	105915237	.	+	.	ID=gene-Atp2b1;Dbxref=GeneID:67972,MGI:MGI:104653;Name=Atp2b1;description=ATPase%2C Ca++ transporting%2C plasma membrane 1;gbkey=Gene;gene=Atp2b1;gene_biotype=protein_coding;gene_synonym=2810442I22Rik,E130111D10Rik,Pmca1;coverage=1.0;sequence_ID=1.0;valid_ORFs=8;extra_copy_number=0;copy_num_ID=gene-Atp2b1_0
CM058250.1	Liftoff	mRNA	105803104	105915237	.	+	.	ID=rna-XM_011243549.4;Parent=gene-Atp2b1;Dbxref=GeneID:67972,GenBank:XM_011243549.4,MGI:MGI:104653;Name=XM_011243549.4;gbkey=mRNA;gene=Atp2b1;model_evidence=Supporting evidence includes similarity to: 17 mRNAs%2C 49 ESTs%2C 17 Proteins%2C 7330 long SRA reads%2C and 100%25 coverage of the annotated genomic feature by RNAseq alignments%2C including 39 samples with support for all annotated introns;product=ATPase%2C Ca++ transporting%2C plasma membrane 1%2C transcript variant X3;transcript_id=XM_011243549.4;matches_ref_protein=True;valid_ORF=True;extra_copy_number=0
CM058250.1	Liftoff	exon	105803104	105803516	.	+	.	ID=exon-XM_011243549.4-1;Parent=rna-XM_011243549.4;Dbxref=GeneID:67972,GenBank:XM_011243549.4,MGI:MGI:104653;gbkey=mRNA;gene=Atp2b1;product=ATPase%2C Ca++ transporting%2C plasma membrane 1%2C transcript variant X3;transcript_id=XM_011243549.4;extra_copy_number=0
CM058250.1	Liftoff	exon	105857423	105857853	.	+	.	ID=exon-XM_011243549.4-2;Parent=rna-XM_011243549.4;Dbxref=GeneID:67972,GenBank:XM_011243549.4,MGI:MGI:104653;gbkey=mRNA;gene=Atp2b1;product=ATPase%2C Ca++ transporting%2C plasma membrane 1%2C transcript variant X3;transcript_id=XM_011243549.4;extra_copy_number=0
CM058250.1	Liftoff	exon	105868796	105868993	.	+	.	ID=exon-XM_011243549.4-3;Parent=rna-XM_011243549.4;Dbxref=GeneID:67972,GenBank:XM_011243549.4,MGI:MGI:104653;gbkey=mRNA;gene=Atp2b1;product=ATPase%2C Ca++ transporting%2C plasma membrane 1%2C transcript variant X3;transcript_id=XM_011243549.4;extra_copy_number=0
CM058250.1	Liftoff	exon	105875984	105876238	.	+	.	ID=exon-XM_011243549.4-4;Parent=rna-XM_011243549.4;Dbxref=GeneID:67972,GenBank:XM_011243549.4,MGI:MGI:104653;gbkey=mRNA;gene=Atp2b1;product=ATPase%2C Ca++ transporting%2C plasma membrane 1%2C transcript variant X3;transcript_id=XM_011243549.4;extra_copy_number=0
CM058250.1	Liftoff	exon	105876334	105876459	.	+	.	ID=exon-XM_011243549.4-5;Parent=rna-XM_011243549.4;Dbxref=GeneID:67972,GenBank:XM_011243549.4,MGI:MGI:104653;gbkey=mRNA;gene=Atp2b1;product=ATPase%2C Ca++ transporting%2C plasma membrane 1%2C transcript variant X3;transcript_id=XM_011243549.4;extra_copy_number=0
CM058250.1	Liftoff	exon	105880155	105880295	.	+	.	ID=exon-XM_011243549.4-6;Parent=rna-XM_011243549.4;Dbxref=GeneID:67972,GenBank:XM_011243549.4,MGI:MGI:104653;gbkey=mRNA;gene=Atp2b1;product=ATPase%2C Ca++ transporting%2C plasma membrane 1%2C transcript variant X3;transcript_id=XM_011243549.4;extra_copy_number=0
CM058250.1	Liftoff	exon	105882960	105882998	.	+	.	ID=exon-XM_011243549.4-7;Parent=rna-XM_011243549.4;Dbxref=GeneID:67972,GenBank:XM_011243549.4,MGI:MGI:104653;gbkey=mRNA;gene=Atp2b1;product=ATPase%2C Ca++ transporting%2C plasma membrane 1%2C transcript variant X3;transcript_id=XM_011243549.4;extra_copy_number=0
CM058250.1	Liftoff	exon	105883739	105883900	.	+	.	ID=exon-XM_011243549.4-8;Parent=rna-XM_011243549.4;Dbxref=GeneID:67972,GenBank:XM_011243549.4,MGI:MGI:104653;gbkey=mRNA;gene=Atp2b1;product=ATPase%2C Ca++ transporting%2C plasma membrane 1%2C transcript variant X3;transcript_id=XM_011243549.4;extra_copy_number=0
CM058250.1	Liftoff	exon	105885861	105886075	.	+	.	ID=exon-XM_011243549.4-9;Parent=rna-XM_011243549.4;Dbxref=GeneID:67972,GenBank:XM_011243549.4,MGI:MGI:104653;gbkey=mRNA;gene=Atp2b1;product=ATPase%2C Ca++ transporting%2C plasma membrane 1%2C transcript variant X3;transcript_id=XM_011243549.4;extra_copy_number=0
CM058250.1	Liftoff	exon	105888832	105889074	.	+	.	ID=exon-XM_011243549.4-10;Parent=rna-XM_011243549.4;Dbxref=GeneID:67972,GenBank:XM_011243549.4,MGI:MGI:104653;gbkey=mRNA;gene=Atp2b1;product=ATPase%2C Ca++ transporting%2C plasma membrane 1%2C transcript variant X3;transcript_id=XM_011243549.4;extra_copy_number=0
CM058250.1	Liftoff	exon	105890381	105890622	.	+	.	ID=exon-XM_011243549.4-11;Parent=rna-XM_011243549.4;Dbxref=GeneID:67972,GenBank:XM_011243549.4,MGI:MGI:104653;gbkey=mRNA;gene=Atp2b1;product=ATPase%2C Ca++ transporting%2C plasma membrane 1%2C transcript variant X3;transcript_id=XM_011243549.4;extra_copy_number=0
CM058250.1	Liftoff	exon	105892234	105892471	.	+	.	ID=exon-XM_011243549.4-12;Parent=rna-XM_011243549.4;Dbxref=GeneID:67972,GenBank:XM_011243549.4,MGI:MGI:104653;gbkey=mRNA;gene=Atp2b1;product=ATPase%2C Ca++ transporting%2C plasma membrane 1%2C transcript variant X3;transcript_id=XM_011243549.4;extra_copy_number=0
CM058250.1	Liftoff	exon	105898497	105898676	.	+	.	ID=exon-XM_011243549.4-13;Parent=rna-XM_011243549.4;Dbxref=GeneID:67972,GenBank:XM_011243549.4,MGI:MGI:104653;gbkey=mRNA;gene=Atp2b1;product=ATPase%2C Ca++ transporting%2C plasma membrane 1%2C transcript variant X3;transcript_id=XM_011243549.4;extra_copy_number=0
CM058250.1	Liftoff	exon	105899295	105899382	.	+	.	ID=exon-XM_011243549.4-14;Parent=rna-XM_011243549.4;Dbxref=GeneID:67972,GenBank:XM_011243549.4,MGI:MGI:104653;gbkey=mRNA;gene=Atp2b1;product=ATPase%2C Ca++ transporting%2C plasma membrane 1%2C transcript variant X3;transcript_id=XM_011243549.4;extra_copy_number=0
CM058250.1	Liftoff	exon	105899767	105899873	.	+	.	ID=exon-XM_011243549.4-15;Parent=rna-XM_011243549.4;Dbxref=GeneID:67972,GenBank:XM_011243549.4,MGI:MGI:104653;gbkey=mRNA;gene=Atp2b1;product=ATPase%2C Ca++ transporting%2C plasma membrane 1%2C transcript variant X3;transcript_id=XM_011243549.4;extra_copy_number=0
CM058250.1	Liftoff	exon	105903553	105903744	.	+	.	ID=exon-XM_011243549.4-16;Parent=rna-XM_011243549.4;Dbxref=GeneID:67972,GenBank:XM_011243549.4,MGI:MGI:104653;gbkey=mRNA;gene=Atp2b1;product=ATPase%2C Ca++ transporting%2C plasma membrane 1%2C transcript variant X3;transcript_id=XM_011243549.4;extra_copy_number=0
CM058250.1	Liftoff	exon	105903978	105904191	.	+	.	ID=exon-XM_011243549.4-17;Parent=rna-XM_011243549.4;Dbxref=GeneID:67972,GenBank:XM_011243549.4,MGI:MGI:104653;gbkey=mRNA;gene=Atp2b1;product=ATPase%2C Ca++ transporting%2C plasma membrane 1%2C transcript variant X3;transcript_id=XM_011243549.4;extra_copy_number=0
CM058250.1	Liftoff	exon	105904578	105904789	.	+	.	ID=exon-XM_011243549.4-18;Parent=rna-XM_011243549.4;Dbxref=GeneID:67972,GenBank:XM_011243549.4,MGI:MGI:104653;gbkey=mRNA;gene=Atp2b1;product=ATPase%2C Ca++ transporting%2C plasma membrane 1%2C transcript variant X3;transcript_id=XM_011243549.4;extra_copy_number=0
CM058250.1	Liftoff	exon	105906017	105906124	.	+	.	ID=exon-XM_011243549.4-19;Parent=rna-XM_011243549.4;Dbxref=GeneID:67972,GenBank:XM_011243549.4,MGI:MGI:104653;gbkey=mRNA;gene=Atp2b1;product=ATPase%2C Ca++ transporting%2C plasma membrane 1%2C transcript variant X3;transcript_id=XM_011243549.4;extra_copy_number=0
CM058250.1	Liftoff	exon	105907809	105907991	.	+	.	ID=exon-XM_011243549.4-20;Parent=rna-XM_011243549.4;Dbxref=GeneID:67972,GenBank:XM_011243549.4,MGI:MGI:104653;gbkey=mRNA;gene=Atp2b1;product=ATPase%2C Ca++ transporting%2C plasma membrane 1%2C transcript variant X3;transcript_id=XM_011243549.4;extra_copy_number=0
CM058250.1	Liftoff	exon	105911902	105915237	.	+	.	ID=exon-XM_011243549.4-21;Parent=rna-XM_011243549.4;Dbxref=GeneID:67972,GenBank:XM_011243549.4,MGI:MGI:104653;gbkey=mRNA;gene=Atp2b1;product=ATPase%2C Ca++ transporting%2C plasma membrane 1%2C transcript variant X3;transcript_id=XM_011243549.4;extra_copy_number=0
CM058250.1	Liftoff	CDS	105857646	105857853	.	+	.	ID=cds-XP_011241851.1;Parent=rna-XM_011243549.4;Dbxref=GeneID:67972,GenBank:XP_011241851.1,MGI:MGI:104653;Name=XP_011241851.1;gbkey=CDS;gene=Atp2b1;product=plasma membrane calcium-transporting ATPase 1 isoform X2;protein_id=XP_011241851.1;extra_copy_number=0
CM058250.1	Liftoff	CDS	105868796	105868993	.	+	.	ID=cds-XP_011241851.1;Parent=rna-XM_011243549.4;Dbxref=GeneID:67972,GenBank:XP_011241851.1,MGI:MGI:104653;Name=XP_011241851.1;gbkey=CDS;gene=Atp2b1;product=plasma membrane calcium-transporting ATPase 1 isoform X2;protein_id=XP_011241851.1;extra_copy_number=0
CM058250.1	Liftoff	CDS	105875984	105876238	.	+	.	ID=cds-XP_011241851.1;Parent=rna-XM_011243549.4;Dbxref=GeneID:67972,GenBank:XP_011241851.1,MGI:MGI:104653;Name=XP_011241851.1;gbkey=CDS;gene=Atp2b1;product=plasma membrane calcium-transporting ATPase 1 isoform X2;protein_id=XP_011241851.1;extra_copy_number=0
CM058250.1	Liftoff	CDS	105876334	105876459	.	+	.	ID=cds-XP_011241851.1;Parent=rna-XM_011243549.4;Dbxref=GeneID:67972,GenBank:XP_011241851.1,MGI:MGI:104653;Name=XP_011241851.1;gbkey=CDS;gene=Atp2b1;product=plasma membrane calcium-transporting ATPase 1 isoform X2;protein_id=XP_011241851.1;extra_copy_number=0
CM058250.1	Liftoff	CDS	105880155	105880295	.	+	.	ID=cds-XP_011241851.1;Parent=rna-XM_011243549.4;Dbxref=GeneID:67972,GenBank:XP_011241851.1,MGI:MGI:104653;Name=XP_011241851.1;gbkey=CDS;gene=Atp2b1;product=plasma membrane calcium-transporting ATPase 1 isoform X2;protein_id=XP_011241851.1;extra_copy_number=0
CM058250.1	Liftoff	CDS	105882960	105882998	.	+	.	ID=cds-XP_011241851.1;Parent=rna-XM_011243549.4;Dbxref=GeneID:67972,GenBank:XP_011241851.1,MGI:MGI:104653;Name=XP_011241851.1;gbkey=CDS;gene=Atp2b1;product=plasma membrane calcium-transporting ATPase 1 isoform X2;protein_id=XP_011241851.1;extra_copy_number=0
CM058250.1	Liftoff	CDS	105883739	105883900	.	+	.	ID=cds-XP_011241851.1;Parent=rna-XM_011243549.4;Dbxref=GeneID:67972,GenBank:XP_011241851.1,MGI:MGI:104653;Name=XP_011241851.1;gbkey=CDS;gene=Atp2b1;product=plasma membrane calcium-transporting ATPase 1 isoform X2;protein_id=XP_011241851.1;extra_copy_number=0
CM058250.1	Liftoff	CDS	105885861	105886075	.	+	.	ID=cds-XP_011241851.1;Parent=rna-XM_011243549.4;Dbxref=GeneID:67972,GenBank:XP_011241851.1,MGI:MGI:104653;Name=XP_011241851.1;gbkey=CDS;gene=Atp2b1;product=plasma membrane calcium-transporting ATPase 1 isoform X2;protein_id=XP_011241851.1;extra_copy_number=0
CM058250.1	Liftoff	CDS	105888832	105889074	.	+	.	ID=cds-XP_011241851.1;Parent=rna-XM_011243549.4;Dbxref=GeneID:67972,GenBank:XP_011241851.1,MGI:MGI:104653;Name=XP_011241851.1;gbkey=CDS;gene=Atp2b1;product=plasma membrane calcium-transporting ATPase 1 isoform X2;protein_id=XP_011241851.1;extra_copy_number=0
CM058250.1	Liftoff	CDS	105890381	105890622	.	+	.	ID=cds-XP_011241851.1;Parent=rna-XM_011243549.4;Dbxref=GeneID:67972,GenBank:XP_011241851.1,MGI:MGI:104653;Name=XP_011241851.1;gbkey=CDS;gene=Atp2b1;product=plasma membrane calcium-transporting ATPase 1 isoform X2;protein_id=XP_011241851.1;extra_copy_number=0
CM058250.1	Liftoff	CDS	105892234	105892471	.	+	.	ID=cds-XP_011241851.1;Parent=rna-XM_011243549.4;Dbxref=GeneID:67972,GenBank:XP_011241851.1,MGI:MGI:104653;Name=XP_011241851.1;gbkey=CDS;gene=Atp2b1;product=plasma membrane calcium-transporting ATPase 1 isoform X2;protein_id=XP_011241851.1;extra_copy_number=0
CM058250.1	Liftoff	CDS	105898497	105898676	.	+	.	ID=cds-XP_011241851.1;Parent=rna-XM_011243549.4;Dbxref=GeneID:67972,GenBank:XP_011241851.1,MGI:MGI:104653;Name=XP_011241851.1;gbkey=CDS;gene=Atp2b1;product=plasma membrane calcium-transporting ATPase 1 isoform X2;protein_id=XP_011241851.1;extra_copy_number=0
CM058250.1	Liftoff	CDS	105899295	105899382	.	+	.	ID=cds-XP_011241851.1;Parent=rna-XM_011243549.4;Dbxref=GeneID:67972,GenBank:XP_011241851.1,MGI:MGI:104653;Name=XP_011241851.1;gbkey=CDS;gene=Atp2b1;product=plasma membrane calcium-transporting ATPase 1 isoform X2;protein_id=XP_011241851.1;extra_copy_number=0
CM058250.1	Liftoff	CDS	105899767	105899873	.	+	.	ID=cds-XP_011241851.1;Parent=rna-XM_011243549.4;Dbxref=GeneID:67972,GenBank:XP_011241851.1,MGI:MGI:104653;Name=XP_011241851.1;gbkey=CDS;gene=Atp2b1;product=plasma membrane calcium-transporting ATPase 1 isoform X2;protein_id=XP_011241851.1;extra_copy_number=0
CM058250.1	Liftoff	CDS	105903553	105903744	.	+	.	ID=cds-XP_011241851.1;Parent=rna-XM_011243549.4;Dbxref=GeneID:67972,GenBank:XP_011241851.1,MGI:MGI:104653;Name=XP_011241851.1;gbkey=CDS;gene=Atp2b1;product=plasma membrane calcium-transporting ATPase 1 isoform X2;protein_id=XP_011241851.1;extra_copy_number=0
CM058250.1	Liftoff	CDS	105903978	105904191	.	+	.	ID=cds-XP_011241851.1;Parent=rna-XM_011243549.4;Dbxref=GeneID:67972,GenBank:XP_011241851.1,MGI:MGI:104653;Name=XP_011241851.1;gbkey=CDS;gene=Atp2b1;product=plasma membrane calcium-transporting ATPase 1 isoform X2;protein_id=XP_011241851.1;extra_copy_number=0
CM058250.1	Liftoff	CDS	105904578	105904789	.	+	.	ID=cds-XP_011241851.1;Parent=rna-XM_011243549.4;Dbxref=GeneID:67972,GenBank:XP_011241851.1,MGI:MGI:104653;Name=XP_011241851.1;gbkey=CDS;gene=Atp2b1;product=plasma membrane calcium-transporting ATPase 1 isoform X2;protein_id=XP_011241851.1;extra_copy_number=0
CM058250.1	Liftoff	CDS	105906017	105906124	.	+	.	ID=cds-XP_011241851.1;Parent=rna-XM_011243549.4;Dbxref=GeneID:67972,GenBank:XP_011241851.1,MGI:MGI:104653;Name=XP_011241851.1;gbkey=CDS;gene=Atp2b1;product=plasma membrane calcium-transporting ATPase 1 isoform X2;protein_id=XP_011241851.1;extra_copy_number=0
CM058250.1	Liftoff	CDS	105907809	105907991	.	+	.	ID=cds-XP_011241851.1;Parent=rna-XM_011243549.4;Dbxref=GeneID:67972,GenBank:XP_011241851.1,MGI:MGI:104653;Name=XP_011241851.1;gbkey=CDS;gene=Atp2b1;product=plasma membrane calcium-transporting ATPase 1 isoform X2;protein_id=XP_011241851.1;extra_copy_number=0
CM058250.1	Liftoff	CDS	105911902	105912213	.	+	.	ID=cds-XP_011241851.1;Parent=rna-XM_011243549.4;Dbxref=GeneID:67972,GenBank:XP_011241851.1,MGI:MGI:104653;Name=XP_011241851.1;gbkey=CDS;gene=Atp2b1;product=plasma membrane calcium-transporting ATPase 1 isoform X2;protein_id=XP_011241851.1;extra_copy_number=0
CM058250.1	Liftoff	mRNA	105803365	105915237	.	+	.	ID=rna-NM_001359506.1;Parent=gene-Atp2b1;Dbxref=GeneID:67972,GenBank:NM_001359506.1,MGI:MGI:104653;Name=NM_001359506.1;gbkey=mRNA;gene=Atp2b1;product=ATPase%2C Ca++ transporting%2C plasma membrane 1%2C transcript variant 1;transcript_id=NM_001359506.1;matches_ref_protein=True;valid_ORF=True;extra_copy_number=0
CM058250.1	Liftoff	exon	105803365	105803516	.	+	.	ID=exon-NM_001359506.1-1;Parent=rna-NM_001359506.1;Dbxref=GeneID:67972,GenBank:NM_001359506.1,MGI:MGI:104653;gbkey=mRNA;gene=Atp2b1;product=ATPase%2C Ca++ transporting%2C plasma membrane 1%2C transcript variant 1;transcript_id=NM_001359506.1;extra_copy_number=0
CM058250.1	Liftoff	exon	105857423	105857853	.	+	.	ID=exon-NM_001359506.1-2;Parent=rna-NM_001359506.1;Dbxref=GeneID:67972,GenBank:NM_001359506.1,MGI:MGI:104653;gbkey=mRNA;gene=Atp2b1;product=ATPase%2C Ca++ transporting%2C plasma membrane 1%2C transcript variant 1;transcript_id=NM_001359506.1;extra_copy_number=0
CM058250.1	Liftoff	exon	105868796	105868993	.	+	.	ID=exon-NM_001359506.1-3;Parent=rna-NM_001359506.1;Dbxref=GeneID:67972,GenBank:NM_001359506.1,MGI:MGI:104653;gbkey=mRNA;gene=Atp2b1;product=ATPase%2C Ca++ transporting%2C plasma membrane 1%2C transcript variant 1;transcript_id=NM_001359506.1;extra_copy_number=0
CM058250.1	Liftoff	exon	105875984	105876238	.	+	.	ID=exon-NM_001359506.1-4;Parent=rna-NM_001359506.1;Dbxref=GeneID:67972,GenBank:NM_001359506.1,MGI:MGI:104653;gbkey=mRNA;gene=Atp2b1;product=ATPase%2C Ca++ transporting%2C plasma membrane 1%2C transcript variant 1;transcript_id=NM_001359506.1;extra_copy_number=0
CM058250.1	Liftoff	exon	105876334	105876459	.	+	.	ID=exon-NM_001359506.1-5;Parent=rna-NM_001359506.1;Dbxref=GeneID:67972,GenBank:NM_001359506.1,MGI:MGI:104653;gbkey=mRNA;gene=Atp2b1;product=ATPase%2C Ca++ transporting%2C plasma membrane 1%2C transcript variant 1;transcript_id=NM_001359506.1;extra_copy_number=0
CM058250.1	Liftoff	exon	105880155	105880295	.	+	.	ID=exon-NM_001359506.1-6;Parent=rna-NM_001359506.1;Dbxref=GeneID:67972,GenBank:NM_001359506.1,MGI:MGI:104653;gbkey=mRNA;gene=Atp2b1;product=ATPase%2C Ca++ transporting%2C plasma membrane 1%2C transcript variant 1;transcript_id=NM_001359506.1;extra_copy_number=0
CM058250.1	Liftoff	exon	105882960	105882998	.	+	.	ID=exon-NM_001359506.1-7;Parent=rna-NM_001359506.1;Dbxref=GeneID:67972,GenBank:NM_001359506.1,MGI:MGI:104653;gbkey=mRNA;gene=Atp2b1;product=ATPase%2C Ca++ transporting%2C plasma membrane 1%2C transcript variant 1;transcript_id=NM_001359506.1;extra_copy_number=0
CM058250.1	Liftoff	exon	105883739	105883900	.	+	.	ID=exon-NM_001359506.1-8;Parent=rna-NM_001359506.1;Dbxref=GeneID:67972,GenBank:NM_001359506.1,MGI:MGI:104653;gbkey=mRNA;gene=Atp2b1;product=ATPase%2C Ca++ transporting%2C plasma membrane 1%2C transcript variant 1;transcript_id=NM_001359506.1;extra_copy_number=0
CM058250.1	Liftoff	exon	105885861	105886075	.	+	.	ID=exon-NM_001359506.1-9;Parent=rna-NM_001359506.1;Dbxref=GeneID:67972,GenBank:NM_001359506.1,MGI:MGI:104653;gbkey=mRNA;gene=Atp2b1;product=ATPase%2C Ca++ transporting%2C plasma membrane 1%2C transcript variant 1;transcript_id=NM_001359506.1;extra_copy_number=0
CM058250.1	Liftoff	exon	105888832	105889074	.	+	.	ID=exon-NM_001359506.1-10;Parent=rna-NM_001359506.1;Dbxref=GeneID:67972,GenBank:NM_001359506.1,MGI:MGI:104653;gbkey=mRNA;gene=Atp2b1;product=ATPase%2C Ca++ transporting%2C plasma membrane 1%2C transcript variant 1;transcript_id=NM_001359506.1;extra_copy_number=0
CM058250.1	Liftoff	exon	105890381	105890622	.	+	.	ID=exon-NM_001359506.1-11;Parent=rna-NM_001359506.1;Dbxref=GeneID:67972,GenBank:NM_001359506.1,MGI:MGI:104653;gbkey=mRNA;gene=Atp2b1;product=ATPase%2C Ca++ transporting%2C plasma membrane 1%2C transcript variant 1;transcript_id=NM_001359506.1;extra_copy_number=0
CM058250.1	Liftoff	exon	105892234	105892471	.	+	.	ID=exon-NM_001359506.1-12;Parent=rna-NM_001359506.1;Dbxref=GeneID:67972,GenBank:NM_001359506.1,MGI:MGI:104653;gbkey=mRNA;gene=Atp2b1;product=ATPase%2C Ca++ transporting%2C plasma membrane 1%2C transcript variant 1;transcript_id=NM_001359506.1;extra_copy_number=0
CM058250.1	Liftoff	exon	105898497	105898676	.	+	.	ID=exon-NM_001359506.1-13;Parent=rna-NM_001359506.1;Dbxref=GeneID:67972,GenBank:NM_001359506.1,MGI:MGI:104653;gbkey=mRNA;gene=Atp2b1;product=ATPase%2C Ca++ transporting%2C plasma membrane 1%2C transcript variant 1;transcript_id=NM_001359506.1;extra_copy_number=0
CM058250.1	Liftoff	exon	105899295	105899382	.	+	.	ID=exon-NM_001359506.1-14;Parent=rna-NM_001359506.1;Dbxref=GeneID:67972,GenBank:NM_001359506.1,MGI:MGI:104653;gbkey=mRNA;gene=Atp2b1;product=ATPase%2C Ca++ transporting%2C plasma membrane 1%2C transcript variant 1;transcript_id=NM_001359506.1;extra_copy_number=0
CM058250.1	Liftoff	exon	105899767	105899873	.	+	.	ID=exon-NM_001359506.1-15;Parent=rna-NM_001359506.1;Dbxref=GeneID:67972,GenBank:NM_001359506.1,MGI:MGI:104653;gbkey=mRNA;gene=Atp2b1;product=ATPase%2C Ca++ transporting%2C plasma membrane 1%2C transcript variant 1;transcript_id=NM_001359506.1;extra_copy_number=0
CM058250.1	Liftoff	exon	105903553	105903744	.	+	.	ID=exon-NM_001359506.1-16;Parent=rna-NM_001359506.1;Dbxref=GeneID:67972,GenBank:NM_001359506.1,MGI:MGI:104653;gbkey=mRNA;gene=Atp2b1;product=ATPase%2C Ca++ transporting%2C plasma membrane 1%2C transcript variant 1;transcript_id=NM_001359506.1;extra_copy_number=0
CM058250.1	Liftoff	exon	105903978	105904191	.	+	.	ID=exon-NM_001359506.1-17;Parent=rna-NM_001359506.1;Dbxref=GeneID:67972,GenBank:NM_001359506.1,MGI:MGI:104653;gbkey=mRNA;gene=Atp2b1;product=ATPase%2C Ca++ transporting%2C plasma membrane 1%2C transcript variant 1;transcript_id=NM_001359506.1;extra_copy_number=0
CM058250.1	Liftoff	exon	105904578	105904789	.	+	.	ID=exon-NM_001359506.1-18;Parent=rna-NM_001359506.1;Dbxref=GeneID:67972,GenBank:NM_001359506.1,MGI:MGI:104653;gbkey=mRNA;gene=Atp2b1;product=ATPase%2C Ca++ transporting%2C plasma membrane 1%2C transcript variant 1;transcript_id=NM_001359506.1;extra_copy_number=0
CM058250.1	Liftoff	exon	105906017	105906124	.	+	.	ID=exon-NM_001359506.1-19;Parent=rna-NM_001359506.1;Dbxref=GeneID:67972,GenBank:NM_001359506.1,MGI:MGI:104653;gbkey=mRNA;gene=Atp2b1;product=ATPase%2C Ca++ transporting%2C plasma membrane 1%2C transcript variant 1;transcript_id=NM_001359506.1;extra_copy_number=0
CM058250.1	Liftoff	exon	105907809	105907991	.	+	.	ID=exon-NM_001359506.1-20;Parent=rna-NM_001359506.1;Dbxref=GeneID:67972,GenBank:NM_001359506.1,MGI:MGI:104653;gbkey=mRNA;gene=Atp2b1;product=ATPase%2C Ca++ transporting%2C plasma membrane 1%2C transcript variant 1;transcript_id=NM_001359506.1;extra_copy_number=0
CM058250.1	Liftoff	exon	105908372	105908458	.	+	.	ID=exon-NM_001359506.1-21;Parent=rna-NM_001359506.1;Dbxref=GeneID:67972,GenBank:NM_001359506.1,MGI:MGI:104653;gbkey=mRNA;gene=Atp2b1;product=ATPase%2C Ca++ transporting%2C plasma membrane 1%2C transcript variant 1;transcript_id=NM_001359506.1;extra_copy_number=0
CM058250.1	Liftoff	exon	105911902	105915237	.	+	.	ID=exon-NM_001359506.1-22;Parent=rna-NM_001359506.1;Dbxref=GeneID:67972,GenBank:NM_001359506.1,MGI:MGI:104653;gbkey=mRNA;gene=Atp2b1;product=ATPase%2C Ca++ transporting%2C plasma membrane 1%2C transcript variant 1;transcript_id=NM_001359506.1;extra_copy_number=0
CM058250.1	Liftoff	CDS	105857646	105857853	.	+	.	ID=cds-NP_001346435.1;Parent=rna-NM_001359506.1;Dbxref=GeneID:67972,GenBank:NP_001346435.1,MGI:MGI:104653;Name=NP_001346435.1;Note=isoform 1 is encoded by transcript variant 1;gbkey=CDS;gene=Atp2b1;product=plasma membrane calcium-transporting ATPase 1 isoform 1;protein_id=NP_001346435.1;extra_copy_number=0
CM058250.1	Liftoff	CDS	105868796	105868993	.	+	.	ID=cds-NP_001346435.1;Parent=rna-NM_001359506.1;Dbxref=GeneID:67972,GenBank:NP_001346435.1,MGI:MGI:104653;Name=NP_001346435.1;Note=isoform 1 is encoded by transcript variant 1;gbkey=CDS;gene=Atp2b1;product=plasma membrane calcium-transporting ATPase 1 isoform 1;protein_id=NP_001346435.1;extra_copy_number=0
CM058250.1	Liftoff	CDS	105875984	105876238	.	+	.	ID=cds-NP_001346435.1;Parent=rna-NM_001359506.1;Dbxref=GeneID:67972,GenBank:NP_001346435.1,MGI:MGI:104653;Name=NP_001346435.1;Note=isoform 1 is encoded by transcript variant 1;gbkey=CDS;gene=Atp2b1;product=plasma membrane calcium-transporting ATPase 1 isoform 1;protein_id=NP_001346435.1;extra_copy_number=0
CM058250.1	Liftoff	CDS	105876334	105876459	.	+	.	ID=cds-NP_001346435.1;Parent=rna-NM_001359506.1;Dbxref=GeneID:67972,GenBank:NP_001346435.1,MGI:MGI:104653;Name=NP_001346435.1;Note=isoform 1 is encoded by transcript variant 1;gbkey=CDS;gene=Atp2b1;product=plasma membrane calcium-transporting ATPase 1 isoform 1;protein_id=NP_001346435.1;extra_copy_number=0
CM058250.1	Liftoff	CDS	105880155	105880295	.	+	.	ID=cds-NP_001346435.1;Parent=rna-NM_001359506.1;Dbxref=GeneID:67972,GenBank:NP_001346435.1,MGI:MGI:104653;Name=NP_001346435.1;Note=isoform 1 is encoded by transcript variant 1;gbkey=CDS;gene=Atp2b1;product=plasma membrane calcium-transporting ATPase 1 isoform 1;protein_id=NP_001346435.1;extra_copy_number=0
CM058250.1	Liftoff	CDS	105882960	105882998	.	+	.	ID=cds-NP_001346435.1;Parent=rna-NM_001359506.1;Dbxref=GeneID:67972,GenBank:NP_001346435.1,MGI:MGI:104653;Name=NP_001346435.1;Note=isoform 1 is encoded by transcript variant 1;gbkey=CDS;gene=Atp2b1;product=plasma membrane calcium-transporting ATPase 1 isoform 1;protein_id=NP_001346435.1;extra_copy_number=0
CM058250.1	Liftoff	CDS	105883739	105883900	.	+	.	ID=cds-NP_001346435.1;Parent=rna-NM_001359506.1;Dbxref=GeneID:67972,GenBank:NP_001346435.1,MGI:MGI:104653;Name=NP_001346435.1;Note=isoform 1 is encoded by transcript variant 1;gbkey=CDS;gene=Atp2b1;product=plasma membrane calcium-transporting ATPase 1 isoform 1;protein_id=NP_001346435.1;extra_copy_number=0
CM058250.1	Liftoff	CDS	105885861	105886075	.	+	.	ID=cds-NP_001346435.1;Parent=rna-NM_001359506.1;Dbxref=GeneID:67972,GenBank:NP_001346435.1,MGI:MGI:104653;Name=NP_001346435.1;Note=isoform 1 is encoded by transcript variant 1;gbkey=CDS;gene=Atp2b1;product=plasma membrane calcium-transporting ATPase 1 isoform 1;protein_id=NP_001346435.1;extra_copy_number=0
CM058250.1	Liftoff	CDS	105888832	105889074	.	+	.	ID=cds-NP_001346435.1;Parent=rna-NM_001359506.1;Dbxref=GeneID:67972,GenBank:NP_001346435.1,MGI:MGI:104653;Name=NP_001346435.1;Note=isoform 1 is encoded by transcript variant 1;gbkey=CDS;gene=Atp2b1;product=plasma membrane calcium-transporting ATPase 1 isoform 1;protein_id=NP_001346435.1;extra_copy_number=0
CM058250.1	Liftoff	CDS	105890381	105890622	.	+	.	ID=cds-NP_001346435.1;Parent=rna-NM_001359506.1;Dbxref=GeneID:67972,GenBank:NP_001346435.1,MGI:MGI:104653;Name=NP_001346435.1;Note=isoform 1 is encoded by transcript variant 1;gbkey=CDS;gene=Atp2b1;product=plasma membrane calcium-transporting ATPase 1 isoform 1;protein_id=NP_001346435.1;extra_copy_number=0
CM058250.1	Liftoff	CDS	105892234	105892471	.	+	.	ID=cds-NP_001346435.1;Parent=rna-NM_001359506.1;Dbxref=GeneID:67972,GenBank:NP_001346435.1,MGI:MGI:104653;Name=NP_001346435.1;Note=isoform 1 is encoded by transcript variant 1;gbkey=CDS;gene=Atp2b1;product=plasma membrane calcium-transporting ATPase 1 isoform 1;protein_id=NP_001346435.1;extra_copy_number=0
CM058250.1	Liftoff	CDS	105898497	105898676	.	+	.	ID=cds-NP_001346435.1;Parent=rna-NM_001359506.1;Dbxref=GeneID:67972,GenBank:NP_001346435.1,MGI:MGI:104653;Name=NP_001346435.1;Note=isoform 1 is encoded by transcript variant 1;gbkey=CDS;gene=Atp2b1;product=plasma membrane calcium-transporting ATPase 1 isoform 1;protein_id=NP_001346435.1;extra_copy_number=0
CM058250.1	Liftoff	CDS	105899295	105899382	.	+	.	ID=cds-NP_001346435.1;Parent=rna-NM_001359506.1;Dbxref=GeneID:67972,GenBank:NP_001346435.1,MGI:MGI:104653;Name=NP_001346435.1;Note=isoform 1 is encoded by transcript variant 1;gbkey=CDS;gene=Atp2b1;product=plasma membrane calcium-transporting ATPase 1 isoform 1;protein_id=NP_001346435.1;extra_copy_number=0
CM058250.1	Liftoff	CDS	105899767	105899873	.	+	.	ID=cds-NP_001346435.1;Parent=rna-NM_001359506.1;Dbxref=GeneID:67972,GenBank:NP_001346435.1,MGI:MGI:104653;Name=NP_001346435.1;Note=isoform 1 is encoded by transcript variant 1;gbkey=CDS;gene=Atp2b1;product=plasma membrane calcium-transporting ATPase 1 isoform 1;protein_id=NP_001346435.1;extra_copy_number=0
CM058250.1	Liftoff	CDS	105903553	105903744	.	+	.	ID=cds-NP_001346435.1;Parent=rna-NM_001359506.1;Dbxref=GeneID:67972,GenBank:NP_001346435.1,MGI:MGI:104653;Name=NP_001346435.1;Note=isoform 1 is encoded by transcript variant 1;gbkey=CDS;gene=Atp2b1;product=plasma membrane calcium-transporting ATPase 1 isoform 1;protein_id=NP_001346435.1;extra_copy_number=0
CM058250.1	Liftoff	CDS	105903978	105904191	.	+	.	ID=cds-NP_001346435.1;Parent=rna-NM_001359506.1;Dbxref=GeneID:67972,GenBank:NP_001346435.1,MGI:MGI:104653;Name=NP_001346435.1;Note=isoform 1 is encoded by transcript variant 1;gbkey=CDS;gene=Atp2b1;product=plasma membrane calcium-transporting ATPase 1 isoform 1;protein_id=NP_001346435.1;extra_copy_number=0
CM058250.1	Liftoff	CDS	105904578	105904789	.	+	.	ID=cds-NP_001346435.1;Parent=rna-NM_001359506.1;Dbxref=GeneID:67972,GenBank:NP_001346435.1,MGI:MGI:104653;Name=NP_001346435.1;Note=isoform 1 is encoded by transcript variant 1;gbkey=CDS;gene=Atp2b1;product=plasma membrane calcium-transporting ATPase 1 isoform 1;protein_id=NP_001346435.1;extra_copy_number=0
CM058250.1	Liftoff	CDS	105906017	105906124	.	+	.	ID=cds-NP_001346435.1;Parent=rna-NM_001359506.1;Dbxref=GeneID:67972,GenBank:NP_001346435.1,MGI:MGI:104653;Name=NP_001346435.1;Note=isoform 1 is encoded by transcript variant 1;gbkey=CDS;gene=Atp2b1;product=plasma membrane calcium-transporting ATPase 1 isoform 1;protein_id=NP_001346435.1;extra_copy_number=0
CM058250.1	Liftoff	CDS	105907809	105907991	.	+	.	ID=cds-NP_001346435.1;Parent=rna-NM_001359506.1;Dbxref=GeneID:67972,GenBank:NP_001346435.1,MGI:MGI:104653;Name=NP_001346435.1;Note=isoform 1 is encoded by transcript variant 1;gbkey=CDS;gene=Atp2b1;product=plasma membrane calcium-transporting ATPase 1 isoform 1;protein_id=NP_001346435.1;extra_copy_number=0
CM058250.1	Liftoff	CDS	105908372	105908458	.	+	.	ID=cds-NP_001346435.1;Parent=rna-NM_001359506.1;Dbxref=GeneID:67972,GenBank:NP_001346435.1,MGI:MGI:104653;Name=NP_001346435.1;Note=isoform 1 is encoded by transcript variant 1;gbkey=CDS;gene=Atp2b1;product=plasma membrane calcium-transporting ATPase 1 isoform 1;protein_id=NP_001346435.1;extra_copy_number=0
CM058250.1	Liftoff	CDS	105911902	105912213	.	+	.	ID=cds-NP_001346435.1;Parent=rna-NM_001359506.1;Dbxref=GeneID:67972,GenBank:NP_001346435.1,MGI:MGI:104653;Name=NP_001346435.1;Note=isoform 1 is encoded by transcript variant 1;gbkey=CDS;gene=Atp2b1;product=plasma membrane calcium-transporting ATPase 1 isoform 1;protein_id=NP_001346435.1;extra_copy_number=0
CM058250.1	Liftoff	mRNA	105803365	105915237	.	+	.	ID=rna-NM_001359508.1;Parent=gene-Atp2b1;Dbxref=GeneID:67972,GenBank:NM_001359508.1,MGI:MGI:104653;Name=NM_001359508.1;gbkey=mRNA;gene=Atp2b1;product=ATPase%2C Ca++ transporting%2C plasma membrane 1%2C transcript variant 4;transcript_id=NM_001359508.1;matches_ref_protein=True;valid_ORF=True;extra_copy_number=0
CM058250.1	Liftoff	exon	105803365	105803516	.	+	.	ID=exon-NM_001359508.1-1;Parent=rna-NM_001359508.1;Dbxref=GeneID:67972,GenBank:NM_001359508.1,MGI:MGI:104653;gbkey=mRNA;gene=Atp2b1;product=ATPase%2C Ca++ transporting%2C plasma membrane 1%2C transcript variant 4;transcript_id=NM_001359508.1;extra_copy_number=0
CM058250.1	Liftoff	exon	105857423	105857853	.	+	.	ID=exon-NM_001359508.1-2;Parent=rna-NM_001359508.1;Dbxref=GeneID:67972,GenBank:NM_001359508.1,MGI:MGI:104653;gbkey=mRNA;gene=Atp2b1;product=ATPase%2C Ca++ transporting%2C plasma membrane 1%2C transcript variant 4;transcript_id=NM_001359508.1;extra_copy_number=0
CM058250.1	Liftoff	exon	105868796	105868993	.	+	.	ID=exon-NM_001359508.1-3;Parent=rna-NM_001359508.1;Dbxref=GeneID:67972,GenBank:NM_001359508.1,MGI:MGI:104653;gbkey=mRNA;gene=Atp2b1;product=ATPase%2C Ca++ transporting%2C plasma membrane 1%2C transcript variant 4;transcript_id=NM_001359508.1;extra_copy_number=0
CM058250.1	Liftoff	exon	105875984	105876238	.	+	.	ID=exon-NM_001359508.1-4;Parent=rna-NM_001359508.1;Dbxref=GeneID:67972,GenBank:NM_001359508.1,MGI:MGI:104653;gbkey=mRNA;gene=Atp2b1;product=ATPase%2C Ca++ transporting%2C plasma membrane 1%2C transcript variant 4;transcript_id=NM_001359508.1;extra_copy_number=0
CM058250.1	Liftoff	exon	105876334	105876459	.	+	.	ID=exon-NM_001359508.1-5;Parent=rna-NM_001359508.1;Dbxref=GeneID:67972,GenBank:NM_001359508.1,MGI:MGI:104653;gbkey=mRNA;gene=Atp2b1;product=ATPase%2C Ca++ transporting%2C plasma membrane 1%2C transcript variant 4;transcript_id=NM_001359508.1;extra_copy_number=0
CM058250.1	Liftoff	exon	105880155	105880295	.	+	.	ID=exon-NM_001359508.1-6;Parent=rna-NM_001359508.1;Dbxref=GeneID:67972,GenBank:NM_001359508.1,MGI:MGI:104653;gbkey=mRNA;gene=Atp2b1;product=ATPase%2C Ca++ transporting%2C plasma membrane 1%2C transcript variant 4;transcript_id=NM_001359508.1;extra_copy_number=0
CM058250.1	Liftoff	exon	105882960	105882998	.	+	.	ID=exon-NM_001359508.1-7;Parent=rna-NM_001359508.1;Dbxref=GeneID:67972,GenBank:NM_001359508.1,MGI:MGI:104653;gbkey=mRNA;gene=Atp2b1;product=ATPase%2C Ca++ transporting%2C plasma membrane 1%2C transcript variant 4;transcript_id=NM_001359508.1;extra_copy_number=0
CM058250.1	Liftoff	exon	105883739	105883900	.	+	.	ID=exon-NM_001359508.1-8;Parent=rna-NM_001359508.1;Dbxref=GeneID:67972,GenBank:NM_001359508.1,MGI:MGI:104653;gbkey=mRNA;gene=Atp2b1;product=ATPase%2C Ca++ transporting%2C plasma membrane 1%2C transcript variant 4;transcript_id=NM_001359508.1;extra_copy_number=0
CM058250.1	Liftoff	exon	105885861	105886075	.	+	.	ID=exon-NM_001359508.1-9;Parent=rna-NM_001359508.1;Dbxref=GeneID:67972,GenBank:NM_001359508.1,MGI:MGI:104653;gbkey=mRNA;gene=Atp2b1;product=ATPase%2C Ca++ transporting%2C plasma membrane 1%2C transcript variant 4;transcript_id=NM_001359508.1;extra_copy_number=0
CM058250.1	Liftoff	exon	105888832	105889074	.	+	.	ID=exon-NM_001359508.1-10;Parent=rna-NM_001359508.1;Dbxref=GeneID:67972,GenBank:NM_001359508.1,MGI:MGI:104653;gbkey=mRNA;gene=Atp2b1;product=ATPase%2C Ca++ transporting%2C plasma membrane 1%2C transcript variant 4;transcript_id=NM_001359508.1;extra_copy_number=0
CM058250.1	Liftoff	exon	105890381	105890622	.	+	.	ID=exon-NM_001359508.1-11;Parent=rna-NM_001359508.1;Dbxref=GeneID:67972,GenBank:NM_001359508.1,MGI:MGI:104653;gbkey=mRNA;gene=Atp2b1;product=ATPase%2C Ca++ transporting%2C plasma membrane 1%2C transcript variant 4;transcript_id=NM_001359508.1;extra_copy_number=0
CM058250.1	Liftoff	exon	105892234	105892471	.	+	.	ID=exon-NM_001359508.1-12;Parent=rna-NM_001359508.1;Dbxref=GeneID:67972,GenBank:NM_001359508.1,MGI:MGI:104653;gbkey=mRNA;gene=Atp2b1;product=ATPase%2C Ca++ transporting%2C plasma membrane 1%2C transcript variant 4;transcript_id=NM_001359508.1;extra_copy_number=0
CM058250.1	Liftoff	exon	105898497	105898676	.	+	.	ID=exon-NM_001359508.1-13;Parent=rna-NM_001359508.1;Dbxref=GeneID:67972,GenBank:NM_001359508.1,MGI:MGI:104653;gbkey=mRNA;gene=Atp2b1;product=ATPase%2C Ca++ transporting%2C plasma membrane 1%2C transcript variant 4;transcript_id=NM_001359508.1;extra_copy_number=0
CM058250.1	Liftoff	exon	105899295	105899382	.	+	.	ID=exon-NM_001359508.1-14;Parent=rna-NM_001359508.1;Dbxref=GeneID:67972,GenBank:NM_001359508.1,MGI:MGI:104653;gbkey=mRNA;gene=Atp2b1;product=ATPase%2C Ca++ transporting%2C plasma membrane 1%2C transcript variant 4;transcript_id=NM_001359508.1;extra_copy_number=0
CM058250.1	Liftoff	exon	105899767	105899873	.	+	.	ID=exon-NM_001359508.1-15;Parent=rna-NM_001359508.1;Dbxref=GeneID:67972,GenBank:NM_001359508.1,MGI:MGI:104653;gbkey=mRNA;gene=Atp2b1;product=ATPase%2C Ca++ transporting%2C plasma membrane 1%2C transcript variant 4;transcript_id=NM_001359508.1;extra_copy_number=0
CM058250.1	Liftoff	exon	105903553	105903744	.	+	.	ID=exon-NM_001359508.1-16;Parent=rna-NM_001359508.1;Dbxref=GeneID:67972,GenBank:NM_001359508.1,MGI:MGI:104653;gbkey=mRNA;gene=Atp2b1;product=ATPase%2C Ca++ transporting%2C plasma membrane 1%2C transcript variant 4;transcript_id=NM_001359508.1;extra_copy_number=0
CM058250.1	Liftoff	exon	105903978	105904191	.	+	.	ID=exon-NM_001359508.1-17;Parent=rna-NM_001359508.1;Dbxref=GeneID:67972,GenBank:NM_001359508.1,MGI:MGI:104653;gbkey=mRNA;gene=Atp2b1;product=ATPase%2C Ca++ transporting%2C plasma membrane 1%2C transcript variant 4;transcript_id=NM_001359508.1;extra_copy_number=0
CM058250.1	Liftoff	exon	105904578	105904789	.	+	.	ID=exon-NM_001359508.1-18;Parent=rna-NM_001359508.1;Dbxref=GeneID:67972,GenBank:NM_001359508.1,MGI:MGI:104653;gbkey=mRNA;gene=Atp2b1;product=ATPase%2C Ca++ transporting%2C plasma membrane 1%2C transcript variant 4;transcript_id=NM_001359508.1;extra_copy_number=0
CM058250.1	Liftoff	exon	105906017	105906124	.	+	.	ID=exon-NM_001359508.1-19;Parent=rna-NM_001359508.1;Dbxref=GeneID:67972,GenBank:NM_001359508.1,MGI:MGI:104653;gbkey=mRNA;gene=Atp2b1;product=ATPase%2C Ca++ transporting%2C plasma membrane 1%2C transcript variant 4;transcript_id=NM_001359508.1;extra_copy_number=0
CM058250.1	Liftoff	exon	105907809	105907991	.	+	.	ID=exon-NM_001359508.1-20;Parent=rna-NM_001359508.1;Dbxref=GeneID:67972,GenBank:NM_001359508.1,MGI:MGI:104653;gbkey=mRNA;gene=Atp2b1;product=ATPase%2C Ca++ transporting%2C plasma membrane 1%2C transcript variant 4;transcript_id=NM_001359508.1;extra_copy_number=0
CM058250.1	Liftoff	exon	105908372	105908525	.	+	.	ID=exon-NM_001359508.1-21;Parent=rna-NM_001359508.1;Dbxref=GeneID:67972,GenBank:NM_001359508.1,MGI:MGI:104653;gbkey=mRNA;gene=Atp2b1;product=ATPase%2C Ca++ transporting%2C plasma membrane 1%2C transcript variant 4;transcript_id=NM_001359508.1;extra_copy_number=0
CM058250.1	Liftoff	exon	105911902	105915237	.	+	.	ID=exon-NM_001359508.1-22;Parent=rna-NM_001359508.1;Dbxref=GeneID:67972,GenBank:NM_001359508.1,MGI:MGI:104653;gbkey=mRNA;gene=Atp2b1;product=ATPase%2C Ca++ transporting%2C plasma membrane 1%2C transcript variant 4;transcript_id=NM_001359508.1;extra_copy_number=0
CM058250.1	Liftoff	CDS	105857646	105857853	.	+	.	ID=cds-NP_001346437.1;Parent=rna-NM_001359508.1;Dbxref=GeneID:67972,GenBank:NP_001346437.1,MGI:MGI:104653;Name=NP_001346437.1;Note=isoform 3 is encoded by transcript variant 4;gbkey=CDS;gene=Atp2b1;product=plasma membrane calcium-transporting ATPase 1 isoform 3;protein_id=NP_001346437.1;extra_copy_number=0
CM058250.1	Liftoff	CDS	105868796	105868993	.	+	.	ID=cds-NP_001346437.1;Parent=rna-NM_001359508.1;Dbxref=GeneID:67972,GenBank:NP_001346437.1,MGI:MGI:104653;Name=NP_001346437.1;Note=isoform 3 is encoded by transcript variant 4;gbkey=CDS;gene=Atp2b1;product=plasma membrane calcium-transporting ATPase 1 isoform 3;protein_id=NP_001346437.1;extra_copy_number=0
CM058250.1	Liftoff	CDS	105875984	105876238	.	+	.	ID=cds-NP_001346437.1;Parent=rna-NM_001359508.1;Dbxref=GeneID:67972,GenBank:NP_001346437.1,MGI:MGI:104653;Name=NP_001346437.1;Note=isoform 3 is encoded by transcript variant 4;gbkey=CDS;gene=Atp2b1;product=plasma membrane calcium-transporting ATPase 1 isoform 3;protein_id=NP_001346437.1;extra_copy_number=0
CM058250.1	Liftoff	CDS	105876334	105876459	.	+	.	ID=cds-NP_001346437.1;Parent=rna-NM_001359508.1;Dbxref=GeneID:67972,GenBank:NP_001346437.1,MGI:MGI:104653;Name=NP_001346437.1;Note=isoform 3 is encoded by transcript variant 4;gbkey=CDS;gene=Atp2b1;product=plasma membrane calcium-transporting ATPase 1 isoform 3;protein_id=NP_001346437.1;extra_copy_number=0
CM058250.1	Liftoff	CDS	105880155	105880295	.	+	.	ID=cds-NP_001346437.1;Parent=rna-NM_001359508.1;Dbxref=GeneID:67972,GenBank:NP_001346437.1,MGI:MGI:104653;Name=NP_001346437.1;Note=isoform 3 is encoded by transcript variant 4;gbkey=CDS;gene=Atp2b1;product=plasma membrane calcium-transporting ATPase 1 isoform 3;protein_id=NP_001346437.1;extra_copy_number=0
CM058250.1	Liftoff	CDS	105882960	105882998	.	+	.	ID=cds-NP_001346437.1;Parent=rna-NM_001359508.1;Dbxref=GeneID:67972,GenBank:NP_001346437.1,MGI:MGI:104653;Name=NP_001346437.1;Note=isoform 3 is encoded by transcript variant 4;gbkey=CDS;gene=Atp2b1;product=plasma membrane calcium-transporting ATPase 1 isoform 3;protein_id=NP_001346437.1;extra_copy_number=0
CM058250.1	Liftoff	CDS	105883739	105883900	.	+	.	ID=cds-NP_001346437.1;Parent=rna-NM_001359508.1;Dbxref=GeneID:67972,GenBank:NP_001346437.1,MGI:MGI:104653;Name=NP_001346437.1;Note=isoform 3 is encoded by transcript variant 4;gbkey=CDS;gene=Atp2b1;product=plasma membrane calcium-transporting ATPase 1 isoform 3;protein_id=NP_001346437.1;extra_copy_number=0
CM058250.1	Liftoff	CDS	105885861	105886075	.	+	.	ID=cds-NP_001346437.1;Parent=rna-NM_001359508.1;Dbxref=GeneID:67972,GenBank:NP_001346437.1,MGI:MGI:104653;Name=NP_001346437.1;Note=isoform 3 is encoded by transcript variant 4;gbkey=CDS;gene=Atp2b1;product=plasma membrane calcium-transporting ATPase 1 isoform 3;protein_id=NP_001346437.1;extra_copy_number=0
CM058250.1	Liftoff	CDS	105888832	105889074	.	+	.	ID=cds-NP_001346437.1;Parent=rna-NM_001359508.1;Dbxref=GeneID:67972,GenBank:NP_001346437.1,MGI:MGI:104653;Name=NP_001346437.1;Note=isoform 3 is encoded by transcript variant 4;gbkey=CDS;gene=Atp2b1;product=plasma membrane calcium-transporting ATPase 1 isoform 3;protein_id=NP_001346437.1;extra_copy_number=0
CM058250.1	Liftoff	CDS	105890381	105890622	.	+	.	ID=cds-NP_001346437.1;Parent=rna-NM_001359508.1;Dbxref=GeneID:67972,GenBank:NP_001346437.1,MGI:MGI:104653;Name=NP_001346437.1;Note=isoform 3 is encoded by transcript variant 4;gbkey=CDS;gene=Atp2b1;product=plasma membrane calcium-transporting ATPase 1 isoform 3;protein_id=NP_001346437.1;extra_copy_number=0
CM058250.1	Liftoff	CDS	105892234	105892471	.	+	.	ID=cds-NP_001346437.1;Parent=rna-NM_001359508.1;Dbxref=GeneID:67972,GenBank:NP_001346437.1,MGI:MGI:104653;Name=NP_001346437.1;Note=isoform 3 is encoded by transcript variant 4;gbkey=CDS;gene=Atp2b1;product=plasma membrane calcium-transporting ATPase 1 isoform 3;protein_id=NP_001346437.1;extra_copy_number=0
CM058250.1	Liftoff	CDS	105898497	105898676	.	+	.	ID=cds-NP_001346437.1;Parent=rna-NM_001359508.1;Dbxref=GeneID:67972,GenBank:NP_001346437.1,MGI:MGI:104653;Name=NP_001346437.1;Note=isoform 3 is encoded by transcript variant 4;gbkey=CDS;gene=Atp2b1;product=plasma membrane calcium-transporting ATPase 1 isoform 3;protein_id=NP_001346437.1;extra_copy_number=0
CM058250.1	Liftoff	CDS	105899295	105899382	.	+	.	ID=cds-NP_001346437.1;Parent=rna-NM_001359508.1;Dbxref=GeneID:67972,GenBank:NP_001346437.1,MGI:MGI:104653;Name=NP_001346437.1;Note=isoform 3 is encoded by transcript variant 4;gbkey=CDS;gene=Atp2b1;product=plasma membrane calcium-transporting ATPase 1 isoform 3;protein_id=NP_001346437.1;extra_copy_number=0
CM058250.1	Liftoff	CDS	105899767	105899873	.	+	.	ID=cds-NP_001346437.1;Parent=rna-NM_001359508.1;Dbxref=GeneID:67972,GenBank:NP_001346437.1,MGI:MGI:104653;Name=NP_001346437.1;Note=isoform 3 is encoded by transcript variant 4;gbkey=CDS;gene=Atp2b1;product=plasma membrane calcium-transporting ATPase 1 isoform 3;protein_id=NP_001346437.1;extra_copy_number=0
CM058250.1	Liftoff	CDS	105903553	105903744	.	+	.	ID=cds-NP_001346437.1;Parent=rna-NM_001359508.1;Dbxref=GeneID:67972,GenBank:NP_001346437.1,MGI:MGI:104653;Name=NP_001346437.1;Note=isoform 3 is encoded by transcript variant 4;gbkey=CDS;gene=Atp2b1;product=plasma membrane calcium-transporting ATPase 1 isoform 3;protein_id=NP_001346437.1;extra_copy_number=0
CM058250.1	Liftoff	CDS	105903978	105904191	.	+	.	ID=cds-NP_001346437.1;Parent=rna-NM_001359508.1;Dbxref=GeneID:67972,GenBank:NP_001346437.1,MGI:MGI:104653;Name=NP_001346437.1;Note=isoform 3 is encoded by transcript variant 4;gbkey=CDS;gene=Atp2b1;product=plasma membrane calcium-transporting ATPase 1 isoform 3;protein_id=NP_001346437.1;extra_copy_number=0
CM058250.1	Liftoff	CDS	105904578	105904789	.	+	.	ID=cds-NP_001346437.1;Parent=rna-NM_001359508.1;Dbxref=GeneID:67972,GenBank:NP_001346437.1,MGI:MGI:104653;Name=NP_001346437.1;Note=isoform 3 is encoded by transcript variant 4;gbkey=CDS;gene=Atp2b1;product=plasma membrane calcium-transporting ATPase 1 isoform 3;protein_id=NP_001346437.1;extra_copy_number=0
CM058250.1	Liftoff	CDS	105906017	105906124	.	+	.	ID=cds-NP_001346437.1;Parent=rna-NM_001359508.1;Dbxref=GeneID:67972,GenBank:NP_001346437.1,MGI:MGI:104653;Name=NP_001346437.1;Note=isoform 3 is encoded by transcript variant 4;gbkey=CDS;gene=Atp2b1;product=plasma membrane calcium-transporting ATPase 1 isoform 3;protein_id=NP_001346437.1;extra_copy_number=0
CM058250.1	Liftoff	CDS	105907809	105907991	.	+	.	ID=cds-NP_001346437.1;Parent=rna-NM_001359508.1;Dbxref=GeneID:67972,GenBank:NP_001346437.1,MGI:MGI:104653;Name=NP_001346437.1;Note=isoform 3 is encoded by transcript variant 4;gbkey=CDS;gene=Atp2b1;product=plasma membrane calcium-transporting ATPase 1 isoform 3;protein_id=NP_001346437.1;extra_copy_number=0
CM058250.1	Liftoff	CDS	105908372	105908525	.	+	.	ID=cds-NP_001346437.1;Parent=rna-NM_001359508.1;Dbxref=GeneID:67972,GenBank:NP_001346437.1,MGI:MGI:104653;Name=NP_001346437.1;Note=isoform 3 is encoded by transcript variant 4;gbkey=CDS;gene=Atp2b1;product=plasma membrane calcium-transporting ATPase 1 isoform 3;protein_id=NP_001346437.1;extra_copy_number=0
CM058250.1	Liftoff	CDS	105911902	105911927	.	+	.	ID=cds-NP_001346437.1;Parent=rna-NM_001359508.1;Dbxref=GeneID:67972,GenBank:NP_001346437.1,MGI:MGI:104653;Name=NP_001346437.1;Note=isoform 3 is encoded by transcript variant 4;gbkey=CDS;gene=Atp2b1;product=plasma membrane calcium-transporting ATPase 1 isoform 3;protein_id=NP_001346437.1;extra_copy_number=0
CM058250.1	Liftoff	mRNA	105803365	105915237	.	+	.	ID=rna-NM_001359509.1;Parent=gene-Atp2b1;Dbxref=GeneID:67972,GenBank:NM_001359509.1,MGI:MGI:104653;Name=NM_001359509.1;gbkey=mRNA;gene=Atp2b1;product=ATPase%2C Ca++ transporting%2C plasma membrane 1%2C transcript variant 5;transcript_id=NM_001359509.1;matches_ref_protein=True;valid_ORF=True;extra_copy_number=0
CM058250.1	Liftoff	exon	105803365	105803516	.	+	.	ID=exon-NM_001359509.1-1;Parent=rna-NM_001359509.1;Dbxref=GeneID:67972,GenBank:NM_001359509.1,MGI:MGI:104653;gbkey=mRNA;gene=Atp2b1;product=ATPase%2C Ca++ transporting%2C plasma membrane 1%2C transcript variant 5;transcript_id=NM_001359509.1;extra_copy_number=0
CM058250.1	Liftoff	exon	105857423	105857853	.	+	.	ID=exon-NM_001359509.1-2;Parent=rna-NM_001359509.1;Dbxref=GeneID:67972,GenBank:NM_001359509.1,MGI:MGI:104653;gbkey=mRNA;gene=Atp2b1;product=ATPase%2C Ca++ transporting%2C plasma membrane 1%2C transcript variant 5;transcript_id=NM_001359509.1;extra_copy_number=0
CM058250.1	Liftoff	exon	105868796	105868993	.	+	.	ID=exon-NM_001359509.1-3;Parent=rna-NM_001359509.1;Dbxref=GeneID:67972,GenBank:NM_001359509.1,MGI:MGI:104653;gbkey=mRNA;gene=Atp2b1;product=ATPase%2C Ca++ transporting%2C plasma membrane 1%2C transcript variant 5;transcript_id=NM_001359509.1;extra_copy_number=0
CM058250.1	Liftoff	exon	105875984	105876238	.	+	.	ID=exon-NM_001359509.1-4;Parent=rna-NM_001359509.1;Dbxref=GeneID:67972,GenBank:NM_001359509.1,MGI:MGI:104653;gbkey=mRNA;gene=Atp2b1;product=ATPase%2C Ca++ transporting%2C plasma membrane 1%2C transcript variant 5;transcript_id=NM_001359509.1;extra_copy_number=0
CM058250.1	Liftoff	exon	105876334	105876459	.	+	.	ID=exon-NM_001359509.1-5;Parent=rna-NM_001359509.1;Dbxref=GeneID:67972,GenBank:NM_001359509.1,MGI:MGI:104653;gbkey=mRNA;gene=Atp2b1;product=ATPase%2C Ca++ transporting%2C plasma membrane 1%2C transcript variant 5;transcript_id=NM_001359509.1;extra_copy_number=0
CM058250.1	Liftoff	exon	105880155	105880295	.	+	.	ID=exon-NM_001359509.1-6;Parent=rna-NM_001359509.1;Dbxref=GeneID:67972,GenBank:NM_001359509.1,MGI:MGI:104653;gbkey=mRNA;gene=Atp2b1;product=ATPase%2C Ca++ transporting%2C plasma membrane 1%2C transcript variant 5;transcript_id=NM_001359509.1;extra_copy_number=0
CM058250.1	Liftoff	exon	105882960	105882998	.	+	.	ID=exon-NM_001359509.1-7;Parent=rna-NM_001359509.1;Dbxref=GeneID:67972,GenBank:NM_001359509.1,MGI:MGI:104653;gbkey=mRNA;gene=Atp2b1;product=ATPase%2C Ca++ transporting%2C plasma membrane 1%2C transcript variant 5;transcript_id=NM_001359509.1;extra_copy_number=0
CM058250.1	Liftoff	exon	105883739	105883900	.	+	.	ID=exon-NM_001359509.1-8;Parent=rna-NM_001359509.1;Dbxref=GeneID:67972,GenBank:NM_001359509.1,MGI:MGI:104653;gbkey=mRNA;gene=Atp2b1;product=ATPase%2C Ca++ transporting%2C plasma membrane 1%2C transcript variant 5;transcript_id=NM_001359509.1;extra_copy_number=0
CM058250.1	Liftoff	exon	105885861	105886075	.	+	.	ID=exon-NM_001359509.1-9;Parent=rna-NM_001359509.1;Dbxref=GeneID:67972,GenBank:NM_001359509.1,MGI:MGI:104653;gbkey=mRNA;gene=Atp2b1;product=ATPase%2C Ca++ transporting%2C plasma membrane 1%2C transcript variant 5;transcript_id=NM_001359509.1;extra_copy_number=0
```
