## Supplementary material for "Chromosome-scale genome assembly of B10.RIII, an autoimmune susceptible mouse strain": b10_swarm.gff3 (part 563 of 931)

```
CM058250.1	Liftoff	exon	105888832	105889074	.	+	.	ID=exon-NM_001359509.1-10;Parent=rna-NM_001359509.1;Dbxref=GeneID:67972,GenBank:NM_001359509.1,MGI:MGI:104653;gbkey=mRNA;gene=Atp2b1;product=ATPase%2C Ca++ transporting%2C plasma membrane 1%2C transcript variant 5;transcript_id=NM_001359509.1;extra_copy_number=0
CM058250.1	Liftoff	exon	105890381	105890622	.	+	.	ID=exon-NM_001359509.1-11;Parent=rna-NM_001359509.1;Dbxref=GeneID:67972,GenBank:NM_001359509.1,MGI:MGI:104653;gbkey=mRNA;gene=Atp2b1;product=ATPase%2C Ca++ transporting%2C plasma membrane 1%2C transcript variant 5;transcript_id=NM_001359509.1;extra_copy_number=0
CM058250.1	Liftoff	exon	105892234	105892471	.	+	.	ID=exon-NM_001359509.1-12;Parent=rna-NM_001359509.1;Dbxref=GeneID:67972,GenBank:NM_001359509.1,MGI:MGI:104653;gbkey=mRNA;gene=Atp2b1;product=ATPase%2C Ca++ transporting%2C plasma membrane 1%2C transcript variant 5;transcript_id=NM_001359509.1;extra_copy_number=0
CM058250.1	Liftoff	exon	105898497	105898676	.	+	.	ID=exon-NM_001359509.1-13;Parent=rna-NM_001359509.1;Dbxref=GeneID:67972,GenBank:NM_001359509.1,MGI:MGI:104653;gbkey=mRNA;gene=Atp2b1;product=ATPase%2C Ca++ transporting%2C plasma membrane 1%2C transcript variant 5;transcript_id=NM_001359509.1;extra_copy_number=0
CM058250.1	Liftoff	exon	105899295	105899382	.	+	.	ID=exon-NM_001359509.1-14;Parent=rna-NM_001359509.1;Dbxref=GeneID:67972,GenBank:NM_001359509.1,MGI:MGI:104653;gbkey=mRNA;gene=Atp2b1;product=ATPase%2C Ca++ transporting%2C plasma membrane 1%2C transcript variant 5;transcript_id=NM_001359509.1;extra_copy_number=0
CM058250.1	Liftoff	exon	105899767	105899873	.	+	.	ID=exon-NM_001359509.1-15;Parent=rna-NM_001359509.1;Dbxref=GeneID:67972,GenBank:NM_001359509.1,MGI:MGI:104653;gbkey=mRNA;gene=Atp2b1;product=ATPase%2C Ca++ transporting%2C plasma membrane 1%2C transcript variant 5;transcript_id=NM_001359509.1;extra_copy_number=0
CM058250.1	Liftoff	exon	105903553	105903744	.	+	.	ID=exon-NM_001359509.1-16;Parent=rna-NM_001359509.1;Dbxref=GeneID:67972,GenBank:NM_001359509.1,MGI:MGI:104653;gbkey=mRNA;gene=Atp2b1;product=ATPase%2C Ca++ transporting%2C plasma membrane 1%2C transcript variant 5;transcript_id=NM_001359509.1;extra_copy_number=0
CM058250.1	Liftoff	exon	105903978	105904191	.	+	.	ID=exon-NM_001359509.1-17;Parent=rna-NM_001359509.1;Dbxref=GeneID:67972,GenBank:NM_001359509.1,MGI:MGI:104653;gbkey=mRNA;gene=Atp2b1;product=ATPase%2C Ca++ transporting%2C plasma membrane 1%2C transcript variant 5;transcript_id=NM_001359509.1;extra_copy_number=0
CM058250.1	Liftoff	exon	105904578	105904789	.	+	.	ID=exon-NM_001359509.1-18;Parent=rna-NM_001359509.1;Dbxref=GeneID:67972,GenBank:NM_001359509.1,MGI:MGI:104653;gbkey=mRNA;gene=Atp2b1;product=ATPase%2C Ca++ transporting%2C plasma membrane 1%2C transcript variant 5;transcript_id=NM_001359509.1;extra_copy_number=0
CM058250.1	Liftoff	exon	105906017	105906124	.	+	.	ID=exon-NM_001359509.1-19;Parent=rna-NM_001359509.1;Dbxref=GeneID:67972,GenBank:NM_001359509.1,MGI:MGI:104653;gbkey=mRNA;gene=Atp2b1;product=ATPase%2C Ca++ transporting%2C plasma membrane 1%2C transcript variant 5;transcript_id=NM_001359509.1;extra_copy_number=0
CM058250.1	Liftoff	exon	105907809	105907991	.	+	.	ID=exon-NM_001359509.1-20;Parent=rna-NM_001359509.1;Dbxref=GeneID:67972,GenBank:NM_001359509.1,MGI:MGI:104653;gbkey=mRNA;gene=Atp2b1;product=ATPase%2C Ca++ transporting%2C plasma membrane 1%2C transcript variant 5;transcript_id=NM_001359509.1;extra_copy_number=0
CM058250.1	Liftoff	exon	105908372	105908523	.	+	.	ID=exon-NM_001359509.1-21;Parent=rna-NM_001359509.1;Dbxref=GeneID:67972,GenBank:NM_001359509.1,MGI:MGI:104653;gbkey=mRNA;gene=Atp2b1;product=ATPase%2C Ca++ transporting%2C plasma membrane 1%2C transcript variant 5;transcript_id=NM_001359509.1;extra_copy_number=0
CM058250.1	Liftoff	exon	105911902	105915237	.	+	.	ID=exon-NM_001359509.1-22;Parent=rna-NM_001359509.1;Dbxref=GeneID:67972,GenBank:NM_001359509.1,MGI:MGI:104653;gbkey=mRNA;gene=Atp2b1;product=ATPase%2C Ca++ transporting%2C plasma membrane 1%2C transcript variant 5;transcript_id=NM_001359509.1;extra_copy_number=0
CM058250.1	Liftoff	CDS	105857646	105857853	.	+	.	ID=cds-NP_001346438.1;Parent=rna-NM_001359509.1;Dbxref=GeneID:67972,GenBank:NP_001346438.1,MGI:MGI:104653;Name=NP_001346438.1;Note=isoform 4 is encoded by transcript variant 5;gbkey=CDS;gene=Atp2b1;product=plasma membrane calcium-transporting ATPase 1 isoform 4;protein_id=NP_001346438.1;extra_copy_number=0
CM058250.1	Liftoff	CDS	105868796	105868993	.	+	.	ID=cds-NP_001346438.1;Parent=rna-NM_001359509.1;Dbxref=GeneID:67972,GenBank:NP_001346438.1,MGI:MGI:104653;Name=NP_001346438.1;Note=isoform 4 is encoded by transcript variant 5;gbkey=CDS;gene=Atp2b1;product=plasma membrane calcium-transporting ATPase 1 isoform 4;protein_id=NP_001346438.1;extra_copy_number=0
CM058250.1	Liftoff	CDS	105875984	105876238	.	+	.	ID=cds-NP_001346438.1;Parent=rna-NM_001359509.1;Dbxref=GeneID:67972,GenBank:NP_001346438.1,MGI:MGI:104653;Name=NP_001346438.1;Note=isoform 4 is encoded by transcript variant 5;gbkey=CDS;gene=Atp2b1;product=plasma membrane calcium-transporting ATPase 1 isoform 4;protein_id=NP_001346438.1;extra_copy_number=0
CM058250.1	Liftoff	CDS	105876334	105876459	.	+	.	ID=cds-NP_001346438.1;Parent=rna-NM_001359509.1;Dbxref=GeneID:67972,GenBank:NP_001346438.1,MGI:MGI:104653;Name=NP_001346438.1;Note=isoform 4 is encoded by transcript variant 5;gbkey=CDS;gene=Atp2b1;product=plasma membrane calcium-transporting ATPase 1 isoform 4;protein_id=NP_001346438.1;extra_copy_number=0
CM058250.1	Liftoff	CDS	105880155	105880295	.	+	.	ID=cds-NP_001346438.1;Parent=rna-NM_001359509.1;Dbxref=GeneID:67972,GenBank:NP_001346438.1,MGI:MGI:104653;Name=NP_001346438.1;Note=isoform 4 is encoded by transcript variant 5;gbkey=CDS;gene=Atp2b1;product=plasma membrane calcium-transporting ATPase 1 isoform 4;protein_id=NP_001346438.1;extra_copy_number=0
CM058250.1	Liftoff	CDS	105882960	105882998	.	+	.	ID=cds-NP_001346438.1;Parent=rna-NM_001359509.1;Dbxref=GeneID:67972,GenBank:NP_001346438.1,MGI:MGI:104653;Name=NP_001346438.1;Note=isoform 4 is encoded by transcript variant 5;gbkey=CDS;gene=Atp2b1;product=plasma membrane calcium-transporting ATPase 1 isoform 4;protein_id=NP_001346438.1;extra_copy_number=0
CM058250.1	Liftoff	CDS	105883739	105883900	.	+	.	ID=cds-NP_001346438.1;Parent=rna-NM_001359509.1;Dbxref=GeneID:67972,GenBank:NP_001346438.1,MGI:MGI:104653;Name=NP_001346438.1;Note=isoform 4 is encoded by transcript variant 5;gbkey=CDS;gene=Atp2b1;product=plasma membrane calcium-transporting ATPase 1 isoform 4;protein_id=NP_001346438.1;extra_copy_number=0
CM058250.1	Liftoff	CDS	105885861	105886075	.	+	.	ID=cds-NP_001346438.1;Parent=rna-NM_001359509.1;Dbxref=GeneID:67972,GenBank:NP_001346438.1,MGI:MGI:104653;Name=NP_001346438.1;Note=isoform 4 is encoded by transcript variant 5;gbkey=CDS;gene=Atp2b1;product=plasma membrane calcium-transporting ATPase 1 isoform 4;protein_id=NP_001346438.1;extra_copy_number=0
CM058250.1	Liftoff	CDS	105888832	105889074	.	+	.	ID=cds-NP_001346438.1;Parent=rna-NM_001359509.1;Dbxref=GeneID:67972,GenBank:NP_001346438.1,MGI:MGI:104653;Name=NP_001346438.1;Note=isoform 4 is encoded by transcript variant 5;gbkey=CDS;gene=Atp2b1;product=plasma membrane calcium-transporting ATPase 1 isoform 4;protein_id=NP_001346438.1;extra_copy_number=0
CM058250.1	Liftoff	CDS	105890381	105890622	.	+	.	ID=cds-NP_001346438.1;Parent=rna-NM_001359509.1;Dbxref=GeneID:67972,GenBank:NP_001346438.1,MGI:MGI:104653;Name=NP_001346438.1;Note=isoform 4 is encoded by transcript variant 5;gbkey=CDS;gene=Atp2b1;product=plasma membrane calcium-transporting ATPase 1 isoform 4;protein_id=NP_001346438.1;extra_copy_number=0
CM058250.1	Liftoff	CDS	105892234	105892471	.	+	.	ID=cds-NP_001346438.1;Parent=rna-NM_001359509.1;Dbxref=GeneID:67972,GenBank:NP_001346438.1,MGI:MGI:104653;Name=NP_001346438.1;Note=isoform 4 is encoded by transcript variant 5;gbkey=CDS;gene=Atp2b1;product=plasma membrane calcium-transporting ATPase 1 isoform 4;protein_id=NP_001346438.1;extra_copy_number=0
CM058250.1	Liftoff	CDS	105898497	105898676	.	+	.	ID=cds-NP_001346438.1;Parent=rna-NM_001359509.1;Dbxref=GeneID:67972,GenBank:NP_001346438.1,MGI:MGI:104653;Name=NP_001346438.1;Note=isoform 4 is encoded by transcript variant 5;gbkey=CDS;gene=Atp2b1;product=plasma membrane calcium-transporting ATPase 1 isoform 4;protein_id=NP_001346438.1;extra_copy_number=0
CM058250.1	Liftoff	CDS	105899295	105899382	.	+	.	ID=cds-NP_001346438.1;Parent=rna-NM_001359509.1;Dbxref=GeneID:67972,GenBank:NP_001346438.1,MGI:MGI:104653;Name=NP_001346438.1;Note=isoform 4 is encoded by transcript variant 5;gbkey=CDS;gene=Atp2b1;product=plasma membrane calcium-transporting ATPase 1 isoform 4;protein_id=NP_001346438.1;extra_copy_number=0
CM058250.1	Liftoff	CDS	105899767	105899873	.	+	.	ID=cds-NP_001346438.1;Parent=rna-NM_001359509.1;Dbxref=GeneID:67972,GenBank:NP_001346438.1,MGI:MGI:104653;Name=NP_001346438.1;Note=isoform 4 is encoded by transcript variant 5;gbkey=CDS;gene=Atp2b1;product=plasma membrane calcium-transporting ATPase 1 isoform 4;protein_id=NP_001346438.1;extra_copy_number=0
CM058250.1	Liftoff	CDS	105903553	105903744	.	+	.	ID=cds-NP_001346438.1;Parent=rna-NM_001359509.1;Dbxref=GeneID:67972,GenBank:NP_001346438.1,MGI:MGI:104653;Name=NP_001346438.1;Note=isoform 4 is encoded by transcript variant 5;gbkey=CDS;gene=Atp2b1;product=plasma membrane calcium-transporting ATPase 1 isoform 4;protein_id=NP_001346438.1;extra_copy_number=0
CM058250.1	Liftoff	CDS	105903978	105904191	.	+	.	ID=cds-NP_001346438.1;Parent=rna-NM_001359509.1;Dbxref=GeneID:67972,GenBank:NP_001346438.1,MGI:MGI:104653;Name=NP_001346438.1;Note=isoform 4 is encoded by transcript variant 5;gbkey=CDS;gene=Atp2b1;product=plasma membrane calcium-transporting ATPase 1 isoform 4;protein_id=NP_001346438.1;extra_copy_number=0
CM058250.1	Liftoff	CDS	105904578	105904789	.	+	.	ID=cds-NP_001346438.1;Parent=rna-NM_001359509.1;Dbxref=GeneID:67972,GenBank:NP_001346438.1,MGI:MGI:104653;Name=NP_001346438.1;Note=isoform 4 is encoded by transcript variant 5;gbkey=CDS;gene=Atp2b1;product=plasma membrane calcium-transporting ATPase 1 isoform 4;protein_id=NP_001346438.1;extra_copy_number=0
CM058250.1	Liftoff	CDS	105906017	105906124	.	+	.	ID=cds-NP_001346438.1;Parent=rna-NM_001359509.1;Dbxref=GeneID:67972,GenBank:NP_001346438.1,MGI:MGI:104653;Name=NP_001346438.1;Note=isoform 4 is encoded by transcript variant 5;gbkey=CDS;gene=Atp2b1;product=plasma membrane calcium-transporting ATPase 1 isoform 4;protein_id=NP_001346438.1;extra_copy_number=0
CM058250.1	Liftoff	CDS	105907809	105907991	.	+	.	ID=cds-NP_001346438.1;Parent=rna-NM_001359509.1;Dbxref=GeneID:67972,GenBank:NP_001346438.1,MGI:MGI:104653;Name=NP_001346438.1;Note=isoform 4 is encoded by transcript variant 5;gbkey=CDS;gene=Atp2b1;product=plasma membrane calcium-transporting ATPase 1 isoform 4;protein_id=NP_001346438.1;extra_copy_number=0
CM058250.1	Liftoff	CDS	105908372	105908523	.	+	.	ID=cds-NP_001346438.1;Parent=rna-NM_001359509.1;Dbxref=GeneID:67972,GenBank:NP_001346438.1,MGI:MGI:104653;Name=NP_001346438.1;Note=isoform 4 is encoded by transcript variant 5;gbkey=CDS;gene=Atp2b1;product=plasma membrane calcium-transporting ATPase 1 isoform 4;protein_id=NP_001346438.1;extra_copy_number=0
CM058250.1	Liftoff	CDS	105911902	105911914	.	+	.	ID=cds-NP_001346438.1;Parent=rna-NM_001359509.1;Dbxref=GeneID:67972,GenBank:NP_001346438.1,MGI:MGI:104653;Name=NP_001346438.1;Note=isoform 4 is encoded by transcript variant 5;gbkey=CDS;gene=Atp2b1;product=plasma membrane calcium-transporting ATPase 1 isoform 4;protein_id=NP_001346438.1;extra_copy_number=0
CM058250.1	Liftoff	mRNA	105803547	105914681	.	+	.	ID=rna-XM_011243548.4;Parent=gene-Atp2b1;Dbxref=GeneID:67972,GenBank:XM_011243548.4,MGI:MGI:104653;Name=XM_011243548.4;gbkey=mRNA;gene=Atp2b1;model_evidence=Supporting evidence includes similarity to: 12 mRNAs%2C 50 ESTs%2C 5 Proteins%2C 1808 long SRA reads%2C and 100%25 coverage of the annotated genomic feature by RNAseq alignments%2C including 27 samples with support for all annotated introns;product=ATPase%2C Ca++ transporting%2C plasma membrane 1%2C transcript variant X1;transcript_id=XM_011243548.4;matches_ref_protein=True;valid_ORF=True;extra_copy_number=0
CM058250.1	Liftoff	exon	105803547	105804094	.	+	.	ID=exon-XM_011243548.4-1;Parent=rna-XM_011243548.4;Dbxref=GeneID:67972,GenBank:XM_011243548.4,MGI:MGI:104653;gbkey=mRNA;gene=Atp2b1;product=ATPase%2C Ca++ transporting%2C plasma membrane 1%2C transcript variant X1;transcript_id=XM_011243548.4;extra_copy_number=0
CM058250.1	Liftoff	exon	105857423	105857853	.	+	.	ID=exon-XM_011243548.4-2;Parent=rna-XM_011243548.4;Dbxref=GeneID:67972,GenBank:XM_011243548.4,MGI:MGI:104653;gbkey=mRNA;gene=Atp2b1;product=ATPase%2C Ca++ transporting%2C plasma membrane 1%2C transcript variant X1;transcript_id=XM_011243548.4;extra_copy_number=0
CM058250.1	Liftoff	exon	105868796	105868993	.	+	.	ID=exon-XM_011243548.4-3;Parent=rna-XM_011243548.4;Dbxref=GeneID:67972,GenBank:XM_011243548.4,MGI:MGI:104653;gbkey=mRNA;gene=Atp2b1;product=ATPase%2C Ca++ transporting%2C plasma membrane 1%2C transcript variant X1;transcript_id=XM_011243548.4;extra_copy_number=0
CM058250.1	Liftoff	exon	105875984	105876238	.	+	.	ID=exon-XM_011243548.4-4;Parent=rna-XM_011243548.4;Dbxref=GeneID:67972,GenBank:XM_011243548.4,MGI:MGI:104653;gbkey=mRNA;gene=Atp2b1;product=ATPase%2C Ca++ transporting%2C plasma membrane 1%2C transcript variant X1;transcript_id=XM_011243548.4;extra_copy_number=0
CM058250.1	Liftoff	exon	105876334	105876459	.	+	.	ID=exon-XM_011243548.4-5;Parent=rna-XM_011243548.4;Dbxref=GeneID:67972,GenBank:XM_011243548.4,MGI:MGI:104653;gbkey=mRNA;gene=Atp2b1;product=ATPase%2C Ca++ transporting%2C plasma membrane 1%2C transcript variant X1;transcript_id=XM_011243548.4;extra_copy_number=0
CM058250.1	Liftoff	exon	105880155	105880295	.	+	.	ID=exon-XM_011243548.4-6;Parent=rna-XM_011243548.4;Dbxref=GeneID:67972,GenBank:XM_011243548.4,MGI:MGI:104653;gbkey=mRNA;gene=Atp2b1;product=ATPase%2C Ca++ transporting%2C plasma membrane 1%2C transcript variant X1;transcript_id=XM_011243548.4;extra_copy_number=0
CM058250.1	Liftoff	exon	105882960	105882998	.	+	.	ID=exon-XM_011243548.4-7;Parent=rna-XM_011243548.4;Dbxref=GeneID:67972,GenBank:XM_011243548.4,MGI:MGI:104653;gbkey=mRNA;gene=Atp2b1;product=ATPase%2C Ca++ transporting%2C plasma membrane 1%2C transcript variant X1;transcript_id=XM_011243548.4;extra_copy_number=0
CM058250.1	Liftoff	exon	105883739	105883900	.	+	.	ID=exon-XM_011243548.4-8;Parent=rna-XM_011243548.4;Dbxref=GeneID:67972,GenBank:XM_011243548.4,MGI:MGI:104653;gbkey=mRNA;gene=Atp2b1;product=ATPase%2C Ca++ transporting%2C plasma membrane 1%2C transcript variant X1;transcript_id=XM_011243548.4;extra_copy_number=0
CM058250.1	Liftoff	exon	105885861	105886075	.	+	.	ID=exon-XM_011243548.4-9;Parent=rna-XM_011243548.4;Dbxref=GeneID:67972,GenBank:XM_011243548.4,MGI:MGI:104653;gbkey=mRNA;gene=Atp2b1;product=ATPase%2C Ca++ transporting%2C plasma membrane 1%2C transcript variant X1;transcript_id=XM_011243548.4;extra_copy_number=0
CM058250.1	Liftoff	exon	105888832	105889074	.	+	.	ID=exon-XM_011243548.4-10;Parent=rna-XM_011243548.4;Dbxref=GeneID:67972,GenBank:XM_011243548.4,MGI:MGI:104653;gbkey=mRNA;gene=Atp2b1;product=ATPase%2C Ca++ transporting%2C plasma membrane 1%2C transcript variant X1;transcript_id=XM_011243548.4;extra_copy_number=0
CM058250.1	Liftoff	exon	105890381	105890622	.	+	.	ID=exon-XM_011243548.4-11;Parent=rna-XM_011243548.4;Dbxref=GeneID:67972,GenBank:XM_011243548.4,MGI:MGI:104653;gbkey=mRNA;gene=Atp2b1;product=ATPase%2C Ca++ transporting%2C plasma membrane 1%2C transcript variant X1;transcript_id=XM_011243548.4;extra_copy_number=0
CM058250.1	Liftoff	exon	105892234	105892471	.	+	.	ID=exon-XM_011243548.4-12;Parent=rna-XM_011243548.4;Dbxref=GeneID:67972,GenBank:XM_011243548.4,MGI:MGI:104653;gbkey=mRNA;gene=Atp2b1;product=ATPase%2C Ca++ transporting%2C plasma membrane 1%2C transcript variant X1;transcript_id=XM_011243548.4;extra_copy_number=0
CM058250.1	Liftoff	exon	105898497	105898676	.	+	.	ID=exon-XM_011243548.4-13;Parent=rna-XM_011243548.4;Dbxref=GeneID:67972,GenBank:XM_011243548.4,MGI:MGI:104653;gbkey=mRNA;gene=Atp2b1;product=ATPase%2C Ca++ transporting%2C plasma membrane 1%2C transcript variant X1;transcript_id=XM_011243548.4;extra_copy_number=0
CM058250.1	Liftoff	exon	105899295	105899382	.	+	.	ID=exon-XM_011243548.4-14;Parent=rna-XM_011243548.4;Dbxref=GeneID:67972,GenBank:XM_011243548.4,MGI:MGI:104653;gbkey=mRNA;gene=Atp2b1;product=ATPase%2C Ca++ transporting%2C plasma membrane 1%2C transcript variant X1;transcript_id=XM_011243548.4;extra_copy_number=0
CM058250.1	Liftoff	exon	105899767	105899873	.	+	.	ID=exon-XM_011243548.4-15;Parent=rna-XM_011243548.4;Dbxref=GeneID:67972,GenBank:XM_011243548.4,MGI:MGI:104653;gbkey=mRNA;gene=Atp2b1;product=ATPase%2C Ca++ transporting%2C plasma membrane 1%2C transcript variant X1;transcript_id=XM_011243548.4;extra_copy_number=0
CM058250.1	Liftoff	exon	105903553	105903744	.	+	.	ID=exon-XM_011243548.4-16;Parent=rna-XM_011243548.4;Dbxref=GeneID:67972,GenBank:XM_011243548.4,MGI:MGI:104653;gbkey=mRNA;gene=Atp2b1;product=ATPase%2C Ca++ transporting%2C plasma membrane 1%2C transcript variant X1;transcript_id=XM_011243548.4;extra_copy_number=0
CM058250.1	Liftoff	exon	105903978	105904191	.	+	.	ID=exon-XM_011243548.4-17;Parent=rna-XM_011243548.4;Dbxref=GeneID:67972,GenBank:XM_011243548.4,MGI:MGI:104653;gbkey=mRNA;gene=Atp2b1;product=ATPase%2C Ca++ transporting%2C plasma membrane 1%2C transcript variant X1;transcript_id=XM_011243548.4;extra_copy_number=0
CM058250.1	Liftoff	exon	105904578	105904789	.	+	.	ID=exon-XM_011243548.4-18;Parent=rna-XM_011243548.4;Dbxref=GeneID:67972,GenBank:XM_011243548.4,MGI:MGI:104653;gbkey=mRNA;gene=Atp2b1;product=ATPase%2C Ca++ transporting%2C plasma membrane 1%2C transcript variant X1;transcript_id=XM_011243548.4;extra_copy_number=0
CM058250.1	Liftoff	exon	105906017	105906124	.	+	.	ID=exon-XM_011243548.4-19;Parent=rna-XM_011243548.4;Dbxref=GeneID:67972,GenBank:XM_011243548.4,MGI:MGI:104653;gbkey=mRNA;gene=Atp2b1;product=ATPase%2C Ca++ transporting%2C plasma membrane 1%2C transcript variant X1;transcript_id=XM_011243548.4;extra_copy_number=0
CM058250.1	Liftoff	exon	105907809	105907991	.	+	.	ID=exon-XM_011243548.4-20;Parent=rna-XM_011243548.4;Dbxref=GeneID:67972,GenBank:XM_011243548.4,MGI:MGI:104653;gbkey=mRNA;gene=Atp2b1;product=ATPase%2C Ca++ transporting%2C plasma membrane 1%2C transcript variant X1;transcript_id=XM_011243548.4;extra_copy_number=0
CM058250.1	Liftoff	exon	105908372	105908458	.	+	.	ID=exon-XM_011243548.4-21;Parent=rna-XM_011243548.4;Dbxref=GeneID:67972,GenBank:XM_011243548.4,MGI:MGI:104653;gbkey=mRNA;gene=Atp2b1;product=ATPase%2C Ca++ transporting%2C plasma membrane 1%2C transcript variant X1;transcript_id=XM_011243548.4;extra_copy_number=0
CM058250.1	Liftoff	exon	105911902	105914681	.	+	.	ID=exon-XM_011243548.4-22;Parent=rna-XM_011243548.4;Dbxref=GeneID:67972,GenBank:XM_011243548.4,MGI:MGI:104653;gbkey=mRNA;gene=Atp2b1;product=ATPase%2C Ca++ transporting%2C plasma membrane 1%2C transcript variant X1;transcript_id=XM_011243548.4;extra_copy_number=0
CM058250.1	Liftoff	CDS	105857646	105857853	.	+	.	ID=cds-XP_011241850.1;Parent=rna-XM_011243548.4;Dbxref=GeneID:67972,GenBank:XP_011241850.1,MGI:MGI:104653;Name=XP_011241850.1;gbkey=CDS;gene=Atp2b1;product=plasma membrane calcium-transporting ATPase 1 isoform X1;protein_id=XP_011241850.1;extra_copy_number=0
CM058250.1	Liftoff	CDS	105868796	105868993	.	+	.	ID=cds-XP_011241850.1;Parent=rna-XM_011243548.4;Dbxref=GeneID:67972,GenBank:XP_011241850.1,MGI:MGI:104653;Name=XP_011241850.1;gbkey=CDS;gene=Atp2b1;product=plasma membrane calcium-transporting ATPase 1 isoform X1;protein_id=XP_011241850.1;extra_copy_number=0
CM058250.1	Liftoff	CDS	105875984	105876238	.	+	.	ID=cds-XP_011241850.1;Parent=rna-XM_011243548.4;Dbxref=GeneID:67972,GenBank:XP_011241850.1,MGI:MGI:104653;Name=XP_011241850.1;gbkey=CDS;gene=Atp2b1;product=plasma membrane calcium-transporting ATPase 1 isoform X1;protein_id=XP_011241850.1;extra_copy_number=0
CM058250.1	Liftoff	CDS	105876334	105876459	.	+	.	ID=cds-XP_011241850.1;Parent=rna-XM_011243548.4;Dbxref=GeneID:67972,GenBank:XP_011241850.1,MGI:MGI:104653;Name=XP_011241850.1;gbkey=CDS;gene=Atp2b1;product=plasma membrane calcium-transporting ATPase 1 isoform X1;protein_id=XP_011241850.1;extra_copy_number=0
CM058250.1	Liftoff	CDS	105880155	105880295	.	+	.	ID=cds-XP_011241850.1;Parent=rna-XM_011243548.4;Dbxref=GeneID:67972,GenBank:XP_011241850.1,MGI:MGI:104653;Name=XP_011241850.1;gbkey=CDS;gene=Atp2b1;product=plasma membrane calcium-transporting ATPase 1 isoform X1;protein_id=XP_011241850.1;extra_copy_number=0
CM058250.1	Liftoff	CDS	105882960	105882998	.	+	.	ID=cds-XP_011241850.1;Parent=rna-XM_011243548.4;Dbxref=GeneID:67972,GenBank:XP_011241850.1,MGI:MGI:104653;Name=XP_011241850.1;gbkey=CDS;gene=Atp2b1;product=plasma membrane calcium-transporting ATPase 1 isoform X1;protein_id=XP_011241850.1;extra_copy_number=0
CM058250.1	Liftoff	CDS	105883739	105883900	.	+	.	ID=cds-XP_011241850.1;Parent=rna-XM_011243548.4;Dbxref=GeneID:67972,GenBank:XP_011241850.1,MGI:MGI:104653;Name=XP_011241850.1;gbkey=CDS;gene=Atp2b1;product=plasma membrane calcium-transporting ATPase 1 isoform X1;protein_id=XP_011241850.1;extra_copy_number=0
CM058250.1	Liftoff	CDS	105885861	105886075	.	+	.	ID=cds-XP_011241850.1;Parent=rna-XM_011243548.4;Dbxref=GeneID:67972,GenBank:XP_011241850.1,MGI:MGI:104653;Name=XP_011241850.1;gbkey=CDS;gene=Atp2b1;product=plasma membrane calcium-transporting ATPase 1 isoform X1;protein_id=XP_011241850.1;extra_copy_number=0
CM058250.1	Liftoff	CDS	105888832	105889074	.	+	.	ID=cds-XP_011241850.1;Parent=rna-XM_011243548.4;Dbxref=GeneID:67972,GenBank:XP_011241850.1,MGI:MGI:104653;Name=XP_011241850.1;gbkey=CDS;gene=Atp2b1;product=plasma membrane calcium-transporting ATPase 1 isoform X1;protein_id=XP_011241850.1;extra_copy_number=0
CM058250.1	Liftoff	CDS	105890381	105890622	.	+	.	ID=cds-XP_011241850.1;Parent=rna-XM_011243548.4;Dbxref=GeneID:67972,GenBank:XP_011241850.1,MGI:MGI:104653;Name=XP_011241850.1;gbkey=CDS;gene=Atp2b1;product=plasma membrane calcium-transporting ATPase 1 isoform X1;protein_id=XP_011241850.1;extra_copy_number=0
CM058250.1	Liftoff	CDS	105892234	105892471	.	+	.	ID=cds-XP_011241850.1;Parent=rna-XM_011243548.4;Dbxref=GeneID:67972,GenBank:XP_011241850.1,MGI:MGI:104653;Name=XP_011241850.1;gbkey=CDS;gene=Atp2b1;product=plasma membrane calcium-transporting ATPase 1 isoform X1;protein_id=XP_011241850.1;extra_copy_number=0
CM058250.1	Liftoff	CDS	105898497	105898676	.	+	.	ID=cds-XP_011241850.1;Parent=rna-XM_011243548.4;Dbxref=GeneID:67972,GenBank:XP_011241850.1,MGI:MGI:104653;Name=XP_011241850.1;gbkey=CDS;gene=Atp2b1;product=plasma membrane calcium-transporting ATPase 1 isoform X1;protein_id=XP_011241850.1;extra_copy_number=0
CM058250.1	Liftoff	CDS	105899295	105899382	.	+	.	ID=cds-XP_011241850.1;Parent=rna-XM_011243548.4;Dbxref=GeneID:67972,GenBank:XP_011241850.1,MGI:MGI:104653;Name=XP_011241850.1;gbkey=CDS;gene=Atp2b1;product=plasma membrane calcium-transporting ATPase 1 isoform X1;protein_id=XP_011241850.1;extra_copy_number=0
CM058250.1	Liftoff	CDS	105899767	105899873	.	+	.	ID=cds-XP_011241850.1;Parent=rna-XM_011243548.4;Dbxref=GeneID:67972,GenBank:XP_011241850.1,MGI:MGI:104653;Name=XP_011241850.1;gbkey=CDS;gene=Atp2b1;product=plasma membrane calcium-transporting ATPase 1 isoform X1;protein_id=XP_011241850.1;extra_copy_number=0
CM058250.1	Liftoff	CDS	105903553	105903744	.	+	.	ID=cds-XP_011241850.1;Parent=rna-XM_011243548.4;Dbxref=GeneID:67972,GenBank:XP_011241850.1,MGI:MGI:104653;Name=XP_011241850.1;gbkey=CDS;gene=Atp2b1;product=plasma membrane calcium-transporting ATPase 1 isoform X1;protein_id=XP_011241850.1;extra_copy_number=0
CM058250.1	Liftoff	CDS	105903978	105904191	.	+	.	ID=cds-XP_011241850.1;Parent=rna-XM_011243548.4;Dbxref=GeneID:67972,GenBank:XP_011241850.1,MGI:MGI:104653;Name=XP_011241850.1;gbkey=CDS;gene=Atp2b1;product=plasma membrane calcium-transporting ATPase 1 isoform X1;protein_id=XP_011241850.1;extra_copy_number=0
CM058250.1	Liftoff	CDS	105904578	105904789	.	+	.	ID=cds-XP_011241850.1;Parent=rna-XM_011243548.4;Dbxref=GeneID:67972,GenBank:XP_011241850.1,MGI:MGI:104653;Name=XP_011241850.1;gbkey=CDS;gene=Atp2b1;product=plasma membrane calcium-transporting ATPase 1 isoform X1;protein_id=XP_011241850.1;extra_copy_number=0
CM058250.1	Liftoff	CDS	105906017	105906124	.	+	.	ID=cds-XP_011241850.1;Parent=rna-XM_011243548.4;Dbxref=GeneID:67972,GenBank:XP_011241850.1,MGI:MGI:104653;Name=XP_011241850.1;gbkey=CDS;gene=Atp2b1;product=plasma membrane calcium-transporting ATPase 1 isoform X1;protein_id=XP_011241850.1;extra_copy_number=0
CM058250.1	Liftoff	CDS	105907809	105907991	.	+	.	ID=cds-XP_011241850.1;Parent=rna-XM_011243548.4;Dbxref=GeneID:67972,GenBank:XP_011241850.1,MGI:MGI:104653;Name=XP_011241850.1;gbkey=CDS;gene=Atp2b1;product=plasma membrane calcium-transporting ATPase 1 isoform X1;protein_id=XP_011241850.1;extra_copy_number=0
CM058250.1	Liftoff	CDS	105908372	105908458	.	+	.	ID=cds-XP_011241850.1;Parent=rna-XM_011243548.4;Dbxref=GeneID:67972,GenBank:XP_011241850.1,MGI:MGI:104653;Name=XP_011241850.1;gbkey=CDS;gene=Atp2b1;product=plasma membrane calcium-transporting ATPase 1 isoform X1;protein_id=XP_011241850.1;extra_copy_number=0
CM058250.1	Liftoff	CDS	105911902	105912213	.	+	.	ID=cds-XP_011241850.1;Parent=rna-XM_011243548.4;Dbxref=GeneID:67972,GenBank:XP_011241850.1,MGI:MGI:104653;Name=XP_011241850.1;gbkey=CDS;gene=Atp2b1;product=plasma membrane calcium-transporting ATPase 1 isoform X1;protein_id=XP_011241850.1;extra_copy_number=0
CM058250.1	Liftoff	mRNA	105803875	105915237	.	+	.	ID=rna-NM_001359507.1;Parent=gene-Atp2b1;Dbxref=GeneID:67972,GenBank:NM_001359507.1,MGI:MGI:104653;Name=NM_001359507.1;gbkey=mRNA;gene=Atp2b1;product=ATPase%2C Ca++ transporting%2C plasma membrane 1%2C transcript variant 3;transcript_id=NM_001359507.1;matches_ref_protein=True;valid_ORF=True;extra_copy_number=0
CM058250.1	Liftoff	exon	105803875	105804094	.	+	.	ID=exon-NM_001359507.1-1;Parent=rna-NM_001359507.1;Dbxref=GeneID:67972,GenBank:NM_001359507.1,MGI:MGI:104653;gbkey=mRNA;gene=Atp2b1;product=ATPase%2C Ca++ transporting%2C plasma membrane 1%2C transcript variant 3;transcript_id=NM_001359507.1;extra_copy_number=0
CM058250.1	Liftoff	exon	105857423	105857853	.	+	.	ID=exon-NM_001359507.1-2;Parent=rna-NM_001359507.1;Dbxref=GeneID:67972,GenBank:NM_001359507.1,MGI:MGI:104653;gbkey=mRNA;gene=Atp2b1;product=ATPase%2C Ca++ transporting%2C plasma membrane 1%2C transcript variant 3;transcript_id=NM_001359507.1;extra_copy_number=0
CM058250.1	Liftoff	exon	105868796	105868993	.	+	.	ID=exon-NM_001359507.1-3;Parent=rna-NM_001359507.1;Dbxref=GeneID:67972,GenBank:NM_001359507.1,MGI:MGI:104653;gbkey=mRNA;gene=Atp2b1;product=ATPase%2C Ca++ transporting%2C plasma membrane 1%2C transcript variant 3;transcript_id=NM_001359507.1;extra_copy_number=0
CM058250.1	Liftoff	exon	105875984	105876238	.	+	.	ID=exon-NM_001359507.1-4;Parent=rna-NM_001359507.1;Dbxref=GeneID:67972,GenBank:NM_001359507.1,MGI:MGI:104653;gbkey=mRNA;gene=Atp2b1;product=ATPase%2C Ca++ transporting%2C plasma membrane 1%2C transcript variant 3;transcript_id=NM_001359507.1;extra_copy_number=0
CM058250.1	Liftoff	exon	105876334	105876459	.	+	.	ID=exon-NM_001359507.1-5;Parent=rna-NM_001359507.1;Dbxref=GeneID:67972,GenBank:NM_001359507.1,MGI:MGI:104653;gbkey=mRNA;gene=Atp2b1;product=ATPase%2C Ca++ transporting%2C plasma membrane 1%2C transcript variant 3;transcript_id=NM_001359507.1;extra_copy_number=0
CM058250.1	Liftoff	exon	105880155	105880295	.	+	.	ID=exon-NM_001359507.1-6;Parent=rna-NM_001359507.1;Dbxref=GeneID:67972,GenBank:NM_001359507.1,MGI:MGI:104653;gbkey=mRNA;gene=Atp2b1;product=ATPase%2C Ca++ transporting%2C plasma membrane 1%2C transcript variant 3;transcript_id=NM_001359507.1;extra_copy_number=0
CM058250.1	Liftoff	exon	105882960	105882998	.	+	.	ID=exon-NM_001359507.1-7;Parent=rna-NM_001359507.1;Dbxref=GeneID:67972,GenBank:NM_001359507.1,MGI:MGI:104653;gbkey=mRNA;gene=Atp2b1;product=ATPase%2C Ca++ transporting%2C plasma membrane 1%2C transcript variant 3;transcript_id=NM_001359507.1;extra_copy_number=0
CM058250.1	Liftoff	exon	105883739	105883900	.	+	.	ID=exon-NM_001359507.1-8;Parent=rna-NM_001359507.1;Dbxref=GeneID:67972,GenBank:NM_001359507.1,MGI:MGI:104653;gbkey=mRNA;gene=Atp2b1;product=ATPase%2C Ca++ transporting%2C plasma membrane 1%2C transcript variant 3;transcript_id=NM_001359507.1;extra_copy_number=0
CM058250.1	Liftoff	exon	105885861	105886075	.	+	.	ID=exon-NM_001359507.1-9;Parent=rna-NM_001359507.1;Dbxref=GeneID:67972,GenBank:NM_001359507.1,MGI:MGI:104653;gbkey=mRNA;gene=Atp2b1;product=ATPase%2C Ca++ transporting%2C plasma membrane 1%2C transcript variant 3;transcript_id=NM_001359507.1;extra_copy_number=0
CM058250.1	Liftoff	exon	105888832	105889074	.	+	.	ID=exon-NM_001359507.1-10;Parent=rna-NM_001359507.1;Dbxref=GeneID:67972,GenBank:NM_001359507.1,MGI:MGI:104653;gbkey=mRNA;gene=Atp2b1;product=ATPase%2C Ca++ transporting%2C plasma membrane 1%2C transcript variant 3;transcript_id=NM_001359507.1;extra_copy_number=0
CM058250.1	Liftoff	exon	105890381	105890622	.	+	.	ID=exon-NM_001359507.1-11;Parent=rna-NM_001359507.1;Dbxref=GeneID:67972,GenBank:NM_001359507.1,MGI:MGI:104653;gbkey=mRNA;gene=Atp2b1;product=ATPase%2C Ca++ transporting%2C plasma membrane 1%2C transcript variant 3;transcript_id=NM_001359507.1;extra_copy_number=0
CM058250.1	Liftoff	exon	105892234	105892471	.	+	.	ID=exon-NM_001359507.1-12;Parent=rna-NM_001359507.1;Dbxref=GeneID:67972,GenBank:NM_001359507.1,MGI:MGI:104653;gbkey=mRNA;gene=Atp2b1;product=ATPase%2C Ca++ transporting%2C plasma membrane 1%2C transcript variant 3;transcript_id=NM_001359507.1;extra_copy_number=0
CM058250.1	Liftoff	exon	105898497	105898676	.	+	.	ID=exon-NM_001359507.1-13;Parent=rna-NM_001359507.1;Dbxref=GeneID:67972,GenBank:NM_001359507.1,MGI:MGI:104653;gbkey=mRNA;gene=Atp2b1;product=ATPase%2C Ca++ transporting%2C plasma membrane 1%2C transcript variant 3;transcript_id=NM_001359507.1;extra_copy_number=0
CM058250.1	Liftoff	exon	105899295	105899382	.	+	.	ID=exon-NM_001359507.1-14;Parent=rna-NM_001359507.1;Dbxref=GeneID:67972,GenBank:NM_001359507.1,MGI:MGI:104653;gbkey=mRNA;gene=Atp2b1;product=ATPase%2C Ca++ transporting%2C plasma membrane 1%2C transcript variant 3;transcript_id=NM_001359507.1;extra_copy_number=0
CM058250.1	Liftoff	exon	105899767	105899873	.	+	.	ID=exon-NM_001359507.1-15;Parent=rna-NM_001359507.1;Dbxref=GeneID:67972,GenBank:NM_001359507.1,MGI:MGI:104653;gbkey=mRNA;gene=Atp2b1;product=ATPase%2C Ca++ transporting%2C plasma membrane 1%2C transcript variant 3;transcript_id=NM_001359507.1;extra_copy_number=0
CM058250.1	Liftoff	exon	105903553	105903744	.	+	.	ID=exon-NM_001359507.1-16;Parent=rna-NM_001359507.1;Dbxref=GeneID:67972,GenBank:NM_001359507.1,MGI:MGI:104653;gbkey=mRNA;gene=Atp2b1;product=ATPase%2C Ca++ transporting%2C plasma membrane 1%2C transcript variant 3;transcript_id=NM_001359507.1;extra_copy_number=0
CM058250.1	Liftoff	exon	105903978	105904191	.	+	.	ID=exon-NM_001359507.1-17;Parent=rna-NM_001359507.1;Dbxref=GeneID:67972,GenBank:NM_001359507.1,MGI:MGI:104653;gbkey=mRNA;gene=Atp2b1;product=ATPase%2C Ca++ transporting%2C plasma membrane 1%2C transcript variant 3;transcript_id=NM_001359507.1;extra_copy_number=0
CM058250.1	Liftoff	exon	105904578	105904789	.	+	.	ID=exon-NM_001359507.1-18;Parent=rna-NM_001359507.1;Dbxref=GeneID:67972,GenBank:NM_001359507.1,MGI:MGI:104653;gbkey=mRNA;gene=Atp2b1;product=ATPase%2C Ca++ transporting%2C plasma membrane 1%2C transcript variant 3;transcript_id=NM_001359507.1;extra_copy_number=0
CM058250.1	Liftoff	exon	105906017	105906124	.	+	.	ID=exon-NM_001359507.1-19;Parent=rna-NM_001359507.1;Dbxref=GeneID:67972,GenBank:NM_001359507.1,MGI:MGI:104653;gbkey=mRNA;gene=Atp2b1;product=ATPase%2C Ca++ transporting%2C plasma membrane 1%2C transcript variant 3;transcript_id=NM_001359507.1;extra_copy_number=0
CM058250.1	Liftoff	exon	105907809	105907991	.	+	.	ID=exon-NM_001359507.1-20;Parent=rna-NM_001359507.1;Dbxref=GeneID:67972,GenBank:NM_001359507.1,MGI:MGI:104653;gbkey=mRNA;gene=Atp2b1;product=ATPase%2C Ca++ transporting%2C plasma membrane 1%2C transcript variant 3;transcript_id=NM_001359507.1;extra_copy_number=0
CM058250.1	Liftoff	exon	105908372	105908525	.	+	.	ID=exon-NM_001359507.1-21;Parent=rna-NM_001359507.1;Dbxref=GeneID:67972,GenBank:NM_001359507.1,MGI:MGI:104653;gbkey=mRNA;gene=Atp2b1;product=ATPase%2C Ca++ transporting%2C plasma membrane 1%2C transcript variant 3;transcript_id=NM_001359507.1;extra_copy_number=0
CM058250.1	Liftoff	exon	105911902	105915237	.	+	.	ID=exon-NM_001359507.1-22;Parent=rna-NM_001359507.1;Dbxref=GeneID:67972,GenBank:NM_001359507.1,MGI:MGI:104653;gbkey=mRNA;gene=Atp2b1;product=ATPase%2C Ca++ transporting%2C plasma membrane 1%2C transcript variant 3;transcript_id=NM_001359507.1;extra_copy_number=0
CM058250.1	Liftoff	CDS	105857646	105857853	.	+	.	ID=cds-NP_001346436.1;Parent=rna-NM_001359507.1;Dbxref=GeneID:67972,GenBank:NP_001346436.1,MGI:MGI:104653;Name=NP_001346436.1;Note=isoform 3 is encoded by transcript variant 3;gbkey=CDS;gene=Atp2b1;product=plasma membrane calcium-transporting ATPase 1 isoform 3;protein_id=NP_001346436.1;extra_copy_number=0
CM058250.1	Liftoff	CDS	105868796	105868993	.	+	.	ID=cds-NP_001346436.1;Parent=rna-NM_001359507.1;Dbxref=GeneID:67972,GenBank:NP_001346436.1,MGI:MGI:104653;Name=NP_001346436.1;Note=isoform 3 is encoded by transcript variant 3;gbkey=CDS;gene=Atp2b1;product=plasma membrane calcium-transporting ATPase 1 isoform 3;protein_id=NP_001346436.1;extra_copy_number=0
CM058250.1	Liftoff	CDS	105875984	105876238	.	+	.	ID=cds-NP_001346436.1;Parent=rna-NM_001359507.1;Dbxref=GeneID:67972,GenBank:NP_001346436.1,MGI:MGI:104653;Name=NP_001346436.1;Note=isoform 3 is encoded by transcript variant 3;gbkey=CDS;gene=Atp2b1;product=plasma membrane calcium-transporting ATPase 1 isoform 3;protein_id=NP_001346436.1;extra_copy_number=0
CM058250.1	Liftoff	CDS	105876334	105876459	.	+	.	ID=cds-NP_001346436.1;Parent=rna-NM_001359507.1;Dbxref=GeneID:67972,GenBank:NP_001346436.1,MGI:MGI:104653;Name=NP_001346436.1;Note=isoform 3 is encoded by transcript variant 3;gbkey=CDS;gene=Atp2b1;product=plasma membrane calcium-transporting ATPase 1 isoform 3;protein_id=NP_001346436.1;extra_copy_number=0
CM058250.1	Liftoff	CDS	105880155	105880295	.	+	.	ID=cds-NP_001346436.1;Parent=rna-NM_001359507.1;Dbxref=GeneID:67972,GenBank:NP_001346436.1,MGI:MGI:104653;Name=NP_001346436.1;Note=isoform 3 is encoded by transcript variant 3;gbkey=CDS;gene=Atp2b1;product=plasma membrane calcium-transporting ATPase 1 isoform 3;protein_id=NP_001346436.1;extra_copy_number=0
CM058250.1	Liftoff	CDS	105882960	105882998	.	+	.	ID=cds-NP_001346436.1;Parent=rna-NM_001359507.1;Dbxref=GeneID:67972,GenBank:NP_001346436.1,MGI:MGI:104653;Name=NP_001346436.1;Note=isoform 3 is encoded by transcript variant 3;gbkey=CDS;gene=Atp2b1;product=plasma membrane calcium-transporting ATPase 1 isoform 3;protein_id=NP_001346436.1;extra_copy_number=0
CM058250.1	Liftoff	CDS	105883739	105883900	.	+	.	ID=cds-NP_001346436.1;Parent=rna-NM_001359507.1;Dbxref=GeneID:67972,GenBank:NP_001346436.1,MGI:MGI:104653;Name=NP_001346436.1;Note=isoform 3 is encoded by transcript variant 3;gbkey=CDS;gene=Atp2b1;product=plasma membrane calcium-transporting ATPase 1 isoform 3;protein_id=NP_001346436.1;extra_copy_number=0
CM058250.1	Liftoff	CDS	105885861	105886075	.	+	.	ID=cds-NP_001346436.1;Parent=rna-NM_001359507.1;Dbxref=GeneID:67972,GenBank:NP_001346436.1,MGI:MGI:104653;Name=NP_001346436.1;Note=isoform 3 is encoded by transcript variant 3;gbkey=CDS;gene=Atp2b1;product=plasma membrane calcium-transporting ATPase 1 isoform 3;protein_id=NP_001346436.1;extra_copy_number=0
CM058250.1	Liftoff	CDS	105888832	105889074	.	+	.	ID=cds-NP_001346436.1;Parent=rna-NM_001359507.1;Dbxref=GeneID:67972,GenBank:NP_001346436.1,MGI:MGI:104653;Name=NP_001346436.1;Note=isoform 3 is encoded by transcript variant 3;gbkey=CDS;gene=Atp2b1;product=plasma membrane calcium-transporting ATPase 1 isoform 3;protein_id=NP_001346436.1;extra_copy_number=0
CM058250.1	Liftoff	CDS	105890381	105890622	.	+	.	ID=cds-NP_001346436.1;Parent=rna-NM_001359507.1;Dbxref=GeneID:67972,GenBank:NP_001346436.1,MGI:MGI:104653;Name=NP_001346436.1;Note=isoform 3 is encoded by transcript variant 3;gbkey=CDS;gene=Atp2b1;product=plasma membrane calcium-transporting ATPase 1 isoform 3;protein_id=NP_001346436.1;extra_copy_number=0
CM058250.1	Liftoff	CDS	105892234	105892471	.	+	.	ID=cds-NP_001346436.1;Parent=rna-NM_001359507.1;Dbxref=GeneID:67972,GenBank:NP_001346436.1,MGI:MGI:104653;Name=NP_001346436.1;Note=isoform 3 is encoded by transcript variant 3;gbkey=CDS;gene=Atp2b1;product=plasma membrane calcium-transporting ATPase 1 isoform 3;protein_id=NP_001346436.1;extra_copy_number=0
CM058250.1	Liftoff	CDS	105898497	105898676	.	+	.	ID=cds-NP_001346436.1;Parent=rna-NM_001359507.1;Dbxref=GeneID:67972,GenBank:NP_001346436.1,MGI:MGI:104653;Name=NP_001346436.1;Note=isoform 3 is encoded by transcript variant 3;gbkey=CDS;gene=Atp2b1;product=plasma membrane calcium-transporting ATPase 1 isoform 3;protein_id=NP_001346436.1;extra_copy_number=0
CM058250.1	Liftoff	CDS	105899295	105899382	.	+	.	ID=cds-NP_001346436.1;Parent=rna-NM_001359507.1;Dbxref=GeneID:67972,GenBank:NP_001346436.1,MGI:MGI:104653;Name=NP_001346436.1;Note=isoform 3 is encoded by transcript variant 3;gbkey=CDS;gene=Atp2b1;product=plasma membrane calcium-transporting ATPase 1 isoform 3;protein_id=NP_001346436.1;extra_copy_number=0
CM058250.1	Liftoff	CDS	105899767	105899873	.	+	.	ID=cds-NP_001346436.1;Parent=rna-NM_001359507.1;Dbxref=GeneID:67972,GenBank:NP_001346436.1,MGI:MGI:104653;Name=NP_001346436.1;Note=isoform 3 is encoded by transcript variant 3;gbkey=CDS;gene=Atp2b1;product=plasma membrane calcium-transporting ATPase 1 isoform 3;protein_id=NP_001346436.1;extra_copy_number=0
CM058250.1	Liftoff	CDS	105903553	105903744	.	+	.	ID=cds-NP_001346436.1;Parent=rna-NM_001359507.1;Dbxref=GeneID:67972,GenBank:NP_001346436.1,MGI:MGI:104653;Name=NP_001346436.1;Note=isoform 3 is encoded by transcript variant 3;gbkey=CDS;gene=Atp2b1;product=plasma membrane calcium-transporting ATPase 1 isoform 3;protein_id=NP_001346436.1;extra_copy_number=0
CM058250.1	Liftoff	CDS	105903978	105904191	.	+	.	ID=cds-NP_001346436.1;Parent=rna-NM_001359507.1;Dbxref=GeneID:67972,GenBank:NP_001346436.1,MGI:MGI:104653;Name=NP_001346436.1;Note=isoform 3 is encoded by transcript variant 3;gbkey=CDS;gene=Atp2b1;product=plasma membrane calcium-transporting ATPase 1 isoform 3;protein_id=NP_001346436.1;extra_copy_number=0
CM058250.1	Liftoff	CDS	105904578	105904789	.	+	.	ID=cds-NP_001346436.1;Parent=rna-NM_001359507.1;Dbxref=GeneID:67972,GenBank:NP_001346436.1,MGI:MGI:104653;Name=NP_001346436.1;Note=isoform 3 is encoded by transcript variant 3;gbkey=CDS;gene=Atp2b1;product=plasma membrane calcium-transporting ATPase 1 isoform 3;protein_id=NP_001346436.1;extra_copy_number=0
CM058250.1	Liftoff	CDS	105906017	105906124	.	+	.	ID=cds-NP_001346436.1;Parent=rna-NM_001359507.1;Dbxref=GeneID:67972,GenBank:NP_001346436.1,MGI:MGI:104653;Name=NP_001346436.1;Note=isoform 3 is encoded by transcript variant 3;gbkey=CDS;gene=Atp2b1;product=plasma membrane calcium-transporting ATPase 1 isoform 3;protein_id=NP_001346436.1;extra_copy_number=0
CM058250.1	Liftoff	CDS	105907809	105907991	.	+	.	ID=cds-NP_001346436.1;Parent=rna-NM_001359507.1;Dbxref=GeneID:67972,GenBank:NP_001346436.1,MGI:MGI:104653;Name=NP_001346436.1;Note=isoform 3 is encoded by transcript variant 3;gbkey=CDS;gene=Atp2b1;product=plasma membrane calcium-transporting ATPase 1 isoform 3;protein_id=NP_001346436.1;extra_copy_number=0
CM058250.1	Liftoff	CDS	105908372	105908525	.	+	.	ID=cds-NP_001346436.1;Parent=rna-NM_001359507.1;Dbxref=GeneID:67972,GenBank:NP_001346436.1,MGI:MGI:104653;Name=NP_001346436.1;Note=isoform 3 is encoded by transcript variant 3;gbkey=CDS;gene=Atp2b1;product=plasma membrane calcium-transporting ATPase 1 isoform 3;protein_id=NP_001346436.1;extra_copy_number=0
CM058250.1	Liftoff	CDS	105911902	105911927	.	+	.	ID=cds-NP_001346436.1;Parent=rna-NM_001359507.1;Dbxref=GeneID:67972,GenBank:NP_001346436.1,MGI:MGI:104653;Name=NP_001346436.1;Note=isoform 3 is encoded by transcript variant 3;gbkey=CDS;gene=Atp2b1;product=plasma membrane calcium-transporting ATPase 1 isoform 3;protein_id=NP_001346436.1;extra_copy_number=0
CM058250.1	Liftoff	mRNA	105803875	105915237	.	+	.	ID=rna-NM_026482.2;Parent=gene-Atp2b1;Dbxref=GeneID:67972,GenBank:NM_026482.2,MGI:MGI:104653;Name=NM_026482.2;gbkey=mRNA;gene=Atp2b1;product=ATPase%2C Ca++ transporting%2C plasma membrane 1%2C transcript variant 2;tag=RefSeq Select;transcript_id=NM_026482.2;matches_ref_protein=True;valid_ORF=True;extra_copy_number=0
CM058250.1	Liftoff	exon	105803875	105804094	.	+	.	ID=exon-NM_026482.2-1;Parent=rna-NM_026482.2;Dbxref=GeneID:67972,GenBank:NM_026482.2,MGI:MGI:104653;gbkey=mRNA;gene=Atp2b1;product=ATPase%2C Ca++ transporting%2C plasma membrane 1%2C transcript variant 2;tag=RefSeq Select;transcript_id=NM_026482.2;extra_copy_number=0
CM058250.1	Liftoff	exon	105857423	105857853	.	+	.	ID=exon-NM_026482.2-2;Parent=rna-NM_026482.2;Dbxref=GeneID:67972,GenBank:NM_026482.2,MGI:MGI:104653;gbkey=mRNA;gene=Atp2b1;product=ATPase%2C Ca++ transporting%2C plasma membrane 1%2C transcript variant 2;tag=RefSeq Select;transcript_id=NM_026482.2;extra_copy_number=0
CM058250.1	Liftoff	exon	105868796	105868993	.	+	.	ID=exon-NM_026482.2-3;Parent=rna-NM_026482.2;Dbxref=GeneID:67972,GenBank:NM_026482.2,MGI:MGI:104653;gbkey=mRNA;gene=Atp2b1;product=ATPase%2C Ca++ transporting%2C plasma membrane 1%2C transcript variant 2;tag=RefSeq Select;transcript_id=NM_026482.2;extra_copy_number=0
CM058250.1	Liftoff	exon	105875984	105876238	.	+	.	ID=exon-NM_026482.2-4;Parent=rna-NM_026482.2;Dbxref=GeneID:67972,GenBank:NM_026482.2,MGI:MGI:104653;gbkey=mRNA;gene=Atp2b1;product=ATPase%2C Ca++ transporting%2C plasma membrane 1%2C transcript variant 2;tag=RefSeq Select;transcript_id=NM_026482.2;extra_copy_number=0
CM058250.1	Liftoff	exon	105876334	105876459	.	+	.	ID=exon-NM_026482.2-5;Parent=rna-NM_026482.2;Dbxref=GeneID:67972,GenBank:NM_026482.2,MGI:MGI:104653;gbkey=mRNA;gene=Atp2b1;product=ATPase%2C Ca++ transporting%2C plasma membrane 1%2C transcript variant 2;tag=RefSeq Select;transcript_id=NM_026482.2;extra_copy_number=0
CM058250.1	Liftoff	exon	105880155	105880295	.	+	.	ID=exon-NM_026482.2-6;Parent=rna-NM_026482.2;Dbxref=GeneID:67972,GenBank:NM_026482.2,MGI:MGI:104653;gbkey=mRNA;gene=Atp2b1;product=ATPase%2C Ca++ transporting%2C plasma membrane 1%2C transcript variant 2;tag=RefSeq Select;transcript_id=NM_026482.2;extra_copy_number=0
CM058250.1	Liftoff	exon	105882960	105882998	.	+	.	ID=exon-NM_026482.2-7;Parent=rna-NM_026482.2;Dbxref=GeneID:67972,GenBank:NM_026482.2,MGI:MGI:104653;gbkey=mRNA;gene=Atp2b1;product=ATPase%2C Ca++ transporting%2C plasma membrane 1%2C transcript variant 2;tag=RefSeq Select;transcript_id=NM_026482.2;extra_copy_number=0
CM058250.1	Liftoff	exon	105883739	105883900	.	+	.	ID=exon-NM_026482.2-8;Parent=rna-NM_026482.2;Dbxref=GeneID:67972,GenBank:NM_026482.2,MGI:MGI:104653;gbkey=mRNA;gene=Atp2b1;product=ATPase%2C Ca++ transporting%2C plasma membrane 1%2C transcript variant 2;tag=RefSeq Select;transcript_id=NM_026482.2;extra_copy_number=0
CM058250.1	Liftoff	exon	105885861	105886075	.	+	.	ID=exon-NM_026482.2-9;Parent=rna-NM_026482.2;Dbxref=GeneID:67972,GenBank:NM_026482.2,MGI:MGI:104653;gbkey=mRNA;gene=Atp2b1;product=ATPase%2C Ca++ transporting%2C plasma membrane 1%2C transcript variant 2;tag=RefSeq Select;transcript_id=NM_026482.2;extra_copy_number=0
CM058250.1	Liftoff	exon	105888832	105889074	.	+	.	ID=exon-NM_026482.2-10;Parent=rna-NM_026482.2;Dbxref=GeneID:67972,GenBank:NM_026482.2,MGI:MGI:104653;gbkey=mRNA;gene=Atp2b1;product=ATPase%2C Ca++ transporting%2C plasma membrane 1%2C transcript variant 2;tag=RefSeq Select;transcript_id=NM_026482.2;extra_copy_number=0
CM058250.1	Liftoff	exon	105890381	105890622	.	+	.	ID=exon-NM_026482.2-11;Parent=rna-NM_026482.2;Dbxref=GeneID:67972,GenBank:NM_026482.2,MGI:MGI:104653;gbkey=mRNA;gene=Atp2b1;product=ATPase%2C Ca++ transporting%2C plasma membrane 1%2C transcript variant 2;tag=RefSeq Select;transcript_id=NM_026482.2;extra_copy_number=0
CM058250.1	Liftoff	exon	105892234	105892471	.	+	.	ID=exon-NM_026482.2-12;Parent=rna-NM_026482.2;Dbxref=GeneID:67972,GenBank:NM_026482.2,MGI:MGI:104653;gbkey=mRNA;gene=Atp2b1;product=ATPase%2C Ca++ transporting%2C plasma membrane 1%2C transcript variant 2;tag=RefSeq Select;transcript_id=NM_026482.2;extra_copy_number=0
CM058250.1	Liftoff	exon	105898497	105898676	.	+	.	ID=exon-NM_026482.2-13;Parent=rna-NM_026482.2;Dbxref=GeneID:67972,GenBank:NM_026482.2,MGI:MGI:104653;gbkey=mRNA;gene=Atp2b1;product=ATPase%2C Ca++ transporting%2C plasma membrane 1%2C transcript variant 2;tag=RefSeq Select;transcript_id=NM_026482.2;extra_copy_number=0
CM058250.1	Liftoff	exon	105899295	105899382	.	+	.	ID=exon-NM_026482.2-14;Parent=rna-NM_026482.2;Dbxref=GeneID:67972,GenBank:NM_026482.2,MGI:MGI:104653;gbkey=mRNA;gene=Atp2b1;product=ATPase%2C Ca++ transporting%2C plasma membrane 1%2C transcript variant 2;tag=RefSeq Select;transcript_id=NM_026482.2;extra_copy_number=0
CM058250.1	Liftoff	exon	105899767	105899873	.	+	.	ID=exon-NM_026482.2-15;Parent=rna-NM_026482.2;Dbxref=GeneID:67972,GenBank:NM_026482.2,MGI:MGI:104653;gbkey=mRNA;gene=Atp2b1;product=ATPase%2C Ca++ transporting%2C plasma membrane 1%2C transcript variant 2;tag=RefSeq Select;transcript_id=NM_026482.2;extra_copy_number=0
CM058250.1	Liftoff	exon	105903553	105903744	.	+	.	ID=exon-NM_026482.2-16;Parent=rna-NM_026482.2;Dbxref=GeneID:67972,GenBank:NM_026482.2,MGI:MGI:104653;gbkey=mRNA;gene=Atp2b1;product=ATPase%2C Ca++ transporting%2C plasma membrane 1%2C transcript variant 2;tag=RefSeq Select;transcript_id=NM_026482.2;extra_copy_number=0
CM058250.1	Liftoff	exon	105903978	105904191	.	+	.	ID=exon-NM_026482.2-17;Parent=rna-NM_026482.2;Dbxref=GeneID:67972,GenBank:NM_026482.2,MGI:MGI:104653;gbkey=mRNA;gene=Atp2b1;product=ATPase%2C Ca++ transporting%2C plasma membrane 1%2C transcript variant 2;tag=RefSeq Select;transcript_id=NM_026482.2;extra_copy_number=0
CM058250.1	Liftoff	exon	105904578	105904789	.	+	.	ID=exon-NM_026482.2-18;Parent=rna-NM_026482.2;Dbxref=GeneID:67972,GenBank:NM_026482.2,MGI:MGI:104653;gbkey=mRNA;gene=Atp2b1;product=ATPase%2C Ca++ transporting%2C plasma membrane 1%2C transcript variant 2;tag=RefSeq Select;transcript_id=NM_026482.2;extra_copy_number=0
CM058250.1	Liftoff	exon	105906017	105906124	.	+	.	ID=exon-NM_026482.2-19;Parent=rna-NM_026482.2;Dbxref=GeneID:67972,GenBank:NM_026482.2,MGI:MGI:104653;gbkey=mRNA;gene=Atp2b1;product=ATPase%2C Ca++ transporting%2C plasma membrane 1%2C transcript variant 2;tag=RefSeq Select;transcript_id=NM_026482.2;extra_copy_number=0
CM058250.1	Liftoff	exon	105907809	105907991	.	+	.	ID=exon-NM_026482.2-20;Parent=rna-NM_026482.2;Dbxref=GeneID:67972,GenBank:NM_026482.2,MGI:MGI:104653;gbkey=mRNA;gene=Atp2b1;product=ATPase%2C Ca++ transporting%2C plasma membrane 1%2C transcript variant 2;tag=RefSeq Select;transcript_id=NM_026482.2;extra_copy_number=0
CM058250.1	Liftoff	exon	105911902	105915237	.	+	.	ID=exon-NM_026482.2-21;Parent=rna-NM_026482.2;Dbxref=GeneID:67972,GenBank:NM_026482.2,MGI:MGI:104653;gbkey=mRNA;gene=Atp2b1;product=ATPase%2C Ca++ transporting%2C plasma membrane 1%2C transcript variant 2;tag=RefSeq Select;transcript_id=NM_026482.2;extra_copy_number=0
CM058250.1	Liftoff	CDS	105857646	105857853	.	+	.	ID=cds-NP_080758.1;Parent=rna-NM_026482.2;Dbxref=CCDS:CCDS24145.1,GeneID:67972,GenBank:NP_080758.1,MGI:MGI:104653;Name=NP_080758.1;Note=isoform 2 is encoded by transcript variant 2;gbkey=CDS;gene=Atp2b1;product=plasma membrane calcium-transporting ATPase 1 isoform 2;protein_id=NP_080758.1;tag=RefSeq Select;extra_copy_number=0
CM058250.1	Liftoff	CDS	105868796	105868993	.	+	.	ID=cds-NP_080758.1;Parent=rna-NM_026482.2;Dbxref=CCDS:CCDS24145.1,GeneID:67972,GenBank:NP_080758.1,MGI:MGI:104653;Name=NP_080758.1;Note=isoform 2 is encoded by transcript variant 2;gbkey=CDS;gene=Atp2b1;product=plasma membrane calcium-transporting ATPase 1 isoform 2;protein_id=NP_080758.1;tag=RefSeq Select;extra_copy_number=0
CM058250.1	Liftoff	CDS	105875984	105876238	.	+	.	ID=cds-NP_080758.1;Parent=rna-NM_026482.2;Dbxref=CCDS:CCDS24145.1,GeneID:67972,GenBank:NP_080758.1,MGI:MGI:104653;Name=NP_080758.1;Note=isoform 2 is encoded by transcript variant 2;gbkey=CDS;gene=Atp2b1;product=plasma membrane calcium-transporting ATPase 1 isoform 2;protein_id=NP_080758.1;tag=RefSeq Select;extra_copy_number=0
CM058250.1	Liftoff	CDS	105876334	105876459	.	+	.	ID=cds-NP_080758.1;Parent=rna-NM_026482.2;Dbxref=CCDS:CCDS24145.1,GeneID:67972,GenBank:NP_080758.1,MGI:MGI:104653;Name=NP_080758.1;Note=isoform 2 is encoded by transcript variant 2;gbkey=CDS;gene=Atp2b1;product=plasma membrane calcium-transporting ATPase 1 isoform 2;protein_id=NP_080758.1;tag=RefSeq Select;extra_copy_number=0
CM058250.1	Liftoff	CDS	105880155	105880295	.	+	.	ID=cds-NP_080758.1;Parent=rna-NM_026482.2;Dbxref=CCDS:CCDS24145.1,GeneID:67972,GenBank:NP_080758.1,MGI:MGI:104653;Name=NP_080758.1;Note=isoform 2 is encoded by transcript variant 2;gbkey=CDS;gene=Atp2b1;product=plasma membrane calcium-transporting ATPase 1 isoform 2;protein_id=NP_080758.1;tag=RefSeq Select;extra_copy_number=0
CM058250.1	Liftoff	CDS	105882960	105882998	.	+	.	ID=cds-NP_080758.1;Parent=rna-NM_026482.2;Dbxref=CCDS:CCDS24145.1,GeneID:67972,GenBank:NP_080758.1,MGI:MGI:104653;Name=NP_080758.1;Note=isoform 2 is encoded by transcript variant 2;gbkey=CDS;gene=Atp2b1;product=plasma membrane calcium-transporting ATPase 1 isoform 2;protein_id=NP_080758.1;tag=RefSeq Select;extra_copy_number=0
CM058250.1	Liftoff	CDS	105883739	105883900	.	+	.	ID=cds-NP_080758.1;Parent=rna-NM_026482.2;Dbxref=CCDS:CCDS24145.1,GeneID:67972,GenBank:NP_080758.1,MGI:MGI:104653;Name=NP_080758.1;Note=isoform 2 is encoded by transcript variant 2;gbkey=CDS;gene=Atp2b1;product=plasma membrane calcium-transporting ATPase 1 isoform 2;protein_id=NP_080758.1;tag=RefSeq Select;extra_copy_number=0
CM058250.1	Liftoff	CDS	105885861	105886075	.	+	.	ID=cds-NP_080758.1;Parent=rna-NM_026482.2;Dbxref=CCDS:CCDS24145.1,GeneID:67972,GenBank:NP_080758.1,MGI:MGI:104653;Name=NP_080758.1;Note=isoform 2 is encoded by transcript variant 2;gbkey=CDS;gene=Atp2b1;product=plasma membrane calcium-transporting ATPase 1 isoform 2;protein_id=NP_080758.1;tag=RefSeq Select;extra_copy_number=0
CM058250.1	Liftoff	CDS	105888832	105889074	.	+	.	ID=cds-NP_080758.1;Parent=rna-NM_026482.2;Dbxref=CCDS:CCDS24145.1,GeneID:67972,GenBank:NP_080758.1,MGI:MGI:104653;Name=NP_080758.1;Note=isoform 2 is encoded by transcript variant 2;gbkey=CDS;gene=Atp2b1;product=plasma membrane calcium-transporting ATPase 1 isoform 2;protein_id=NP_080758.1;tag=RefSeq Select;extra_copy_number=0
CM058250.1	Liftoff	CDS	105890381	105890622	.	+	.	ID=cds-NP_080758.1;Parent=rna-NM_026482.2;Dbxref=CCDS:CCDS24145.1,GeneID:67972,GenBank:NP_080758.1,MGI:MGI:104653;Name=NP_080758.1;Note=isoform 2 is encoded by transcript variant 2;gbkey=CDS;gene=Atp2b1;product=plasma membrane calcium-transporting ATPase 1 isoform 2;protein_id=NP_080758.1;tag=RefSeq Select;extra_copy_number=0
CM058250.1	Liftoff	CDS	105892234	105892471	.	+	.	ID=cds-NP_080758.1;Parent=rna-NM_026482.2;Dbxref=CCDS:CCDS24145.1,GeneID:67972,GenBank:NP_080758.1,MGI:MGI:104653;Name=NP_080758.1;Note=isoform 2 is encoded by transcript variant 2;gbkey=CDS;gene=Atp2b1;product=plasma membrane calcium-transporting ATPase 1 isoform 2;protein_id=NP_080758.1;tag=RefSeq Select;extra_copy_number=0
CM058250.1	Liftoff	CDS	105898497	105898676	.	+	.	ID=cds-NP_080758.1;Parent=rna-NM_026482.2;Dbxref=CCDS:CCDS24145.1,GeneID:67972,GenBank:NP_080758.1,MGI:MGI:104653;Name=NP_080758.1;Note=isoform 2 is encoded by transcript variant 2;gbkey=CDS;gene=Atp2b1;product=plasma membrane calcium-transporting ATPase 1 isoform 2;protein_id=NP_080758.1;tag=RefSeq Select;extra_copy_number=0
CM058250.1	Liftoff	CDS	105899295	105899382	.	+	.	ID=cds-NP_080758.1;Parent=rna-NM_026482.2;Dbxref=CCDS:CCDS24145.1,GeneID:67972,GenBank:NP_080758.1,MGI:MGI:104653;Name=NP_080758.1;Note=isoform 2 is encoded by transcript variant 2;gbkey=CDS;gene=Atp2b1;product=plasma membrane calcium-transporting ATPase 1 isoform 2;protein_id=NP_080758.1;tag=RefSeq Select;extra_copy_number=0
CM058250.1	Liftoff	CDS	105899767	105899873	.	+	.	ID=cds-NP_080758.1;Parent=rna-NM_026482.2;Dbxref=CCDS:CCDS24145.1,GeneID:67972,GenBank:NP_080758.1,MGI:MGI:104653;Name=NP_080758.1;Note=isoform 2 is encoded by transcript variant 2;gbkey=CDS;gene=Atp2b1;product=plasma membrane calcium-transporting ATPase 1 isoform 2;protein_id=NP_080758.1;tag=RefSeq Select;extra_copy_number=0
CM058250.1	Liftoff	CDS	105903553	105903744	.	+	.	ID=cds-NP_080758.1;Parent=rna-NM_026482.2;Dbxref=CCDS:CCDS24145.1,GeneID:67972,GenBank:NP_080758.1,MGI:MGI:104653;Name=NP_080758.1;Note=isoform 2 is encoded by transcript variant 2;gbkey=CDS;gene=Atp2b1;product=plasma membrane calcium-transporting ATPase 1 isoform 2;protein_id=NP_080758.1;tag=RefSeq Select;extra_copy_number=0
CM058250.1	Liftoff	CDS	105903978	105904191	.	+	.	ID=cds-NP_080758.1;Parent=rna-NM_026482.2;Dbxref=CCDS:CCDS24145.1,GeneID:67972,GenBank:NP_080758.1,MGI:MGI:104653;Name=NP_080758.1;Note=isoform 2 is encoded by transcript variant 2;gbkey=CDS;gene=Atp2b1;product=plasma membrane calcium-transporting ATPase 1 isoform 2;protein_id=NP_080758.1;tag=RefSeq Select;extra_copy_number=0
CM058250.1	Liftoff	CDS	105904578	105904789	.	+	.	ID=cds-NP_080758.1;Parent=rna-NM_026482.2;Dbxref=CCDS:CCDS24145.1,GeneID:67972,GenBank:NP_080758.1,MGI:MGI:104653;Name=NP_080758.1;Note=isoform 2 is encoded by transcript variant 2;gbkey=CDS;gene=Atp2b1;product=plasma membrane calcium-transporting ATPase 1 isoform 2;protein_id=NP_080758.1;tag=RefSeq Select;extra_copy_number=0
CM058250.1	Liftoff	CDS	105906017	105906124	.	+	.	ID=cds-NP_080758.1;Parent=rna-NM_026482.2;Dbxref=CCDS:CCDS24145.1,GeneID:67972,GenBank:NP_080758.1,MGI:MGI:104653;Name=NP_080758.1;Note=isoform 2 is encoded by transcript variant 2;gbkey=CDS;gene=Atp2b1;product=plasma membrane calcium-transporting ATPase 1 isoform 2;protein_id=NP_080758.1;tag=RefSeq Select;extra_copy_number=0
CM058250.1	Liftoff	CDS	105907809	105907991	.	+	.	ID=cds-NP_080758.1;Parent=rna-NM_026482.2;Dbxref=CCDS:CCDS24145.1,GeneID:67972,GenBank:NP_080758.1,MGI:MGI:104653;Name=NP_080758.1;Note=isoform 2 is encoded by transcript variant 2;gbkey=CDS;gene=Atp2b1;product=plasma membrane calcium-transporting ATPase 1 isoform 2;protein_id=NP_080758.1;tag=RefSeq Select;extra_copy_number=0
CM058250.1	Liftoff	CDS	105911902	105912213	.	+	.	ID=cds-NP_080758.1;Parent=rna-NM_026482.2;Dbxref=CCDS:CCDS24145.1,GeneID:67972,GenBank:NP_080758.1,MGI:MGI:104653;Name=NP_080758.1;Note=isoform 2 is encoded by transcript variant 2;gbkey=CDS;gene=Atp2b1;product=plasma membrane calcium-transporting ATPase 1 isoform 2;protein_id=NP_080758.1;tag=RefSeq Select;extra_copy_number=0
CM058250.1	Liftoff	mRNA	105829163	105914681	.	+	.	ID=rna-XM_030245244.1;Parent=gene-Atp2b1;Dbxref=GeneID:67972,GenBank:XM_030245244.1,MGI:MGI:104653;Name=XM_030245244.1;gbkey=mRNA;gene=Atp2b1;model_evidence=Supporting evidence includes similarity to: 9 mRNAs%2C 50 ESTs%2C 5 Proteins%2C 1436 long SRA reads%2C and 100%25 coverage of the annotated genomic feature by RNAseq alignments%2C including 15 samples with support for all annotated introns;product=ATPase%2C Ca++ transporting%2C plasma membrane 1%2C transcript variant X2;transcript_id=XM_030245244.1;matches_ref_protein=True;valid_ORF=True;extra_copy_number=0
CM058250.1	Liftoff	exon	105829163	105829332	.	+	.	ID=exon-XM_030245244.1-1;Parent=rna-XM_030245244.1;Dbxref=GeneID:67972,GenBank:XM_030245244.1,MGI:MGI:104653;gbkey=mRNA;gene=Atp2b1;product=ATPase%2C Ca++ transporting%2C plasma membrane 1%2C transcript variant X2;transcript_id=XM_030245244.1;extra_copy_number=0
CM058250.1	Liftoff	exon	105857423	105857853	.	+	.	ID=exon-XM_030245244.1-2;Parent=rna-XM_030245244.1;Dbxref=GeneID:67972,GenBank:XM_030245244.1,MGI:MGI:104653;gbkey=mRNA;gene=Atp2b1;product=ATPase%2C Ca++ transporting%2C plasma membrane 1%2C transcript variant X2;transcript_id=XM_030245244.1;extra_copy_number=0
CM058250.1	Liftoff	exon	105868796	105868993	.	+	.	ID=exon-XM_030245244.1-3;Parent=rna-XM_030245244.1;Dbxref=GeneID:67972,GenBank:XM_030245244.1,MGI:MGI:104653;gbkey=mRNA;gene=Atp2b1;product=ATPase%2C Ca++ transporting%2C plasma membrane 1%2C transcript variant X2;transcript_id=XM_030245244.1;extra_copy_number=0
CM058250.1	Liftoff	exon	105875984	105876238	.	+	.	ID=exon-XM_030245244.1-4;Parent=rna-XM_030245244.1;Dbxref=GeneID:67972,GenBank:XM_030245244.1,MGI:MGI:104653;gbkey=mRNA;gene=Atp2b1;product=ATPase%2C Ca++ transporting%2C plasma membrane 1%2C transcript variant X2;transcript_id=XM_030245244.1;extra_copy_number=0
CM058250.1	Liftoff	exon	105876334	105876459	.	+	.	ID=exon-XM_030245244.1-5;Parent=rna-XM_030245244.1;Dbxref=GeneID:67972,GenBank:XM_030245244.1,MGI:MGI:104653;gbkey=mRNA;gene=Atp2b1;product=ATPase%2C Ca++ transporting%2C plasma membrane 1%2C transcript variant X2;transcript_id=XM_030245244.1;extra_copy_number=0
CM058250.1	Liftoff	exon	105880155	105880295	.	+	.	ID=exon-XM_030245244.1-6;Parent=rna-XM_030245244.1;Dbxref=GeneID:67972,GenBank:XM_030245244.1,MGI:MGI:104653;gbkey=mRNA;gene=Atp2b1;product=ATPase%2C Ca++ transporting%2C plasma membrane 1%2C transcript variant X2;transcript_id=XM_030245244.1;extra_copy_number=0
CM058250.1	Liftoff	exon	105882960	105882998	.	+	.	ID=exon-XM_030245244.1-7;Parent=rna-XM_030245244.1;Dbxref=GeneID:67972,GenBank:XM_030245244.1,MGI:MGI:104653;gbkey=mRNA;gene=Atp2b1;product=ATPase%2C Ca++ transporting%2C plasma membrane 1%2C transcript variant X2;transcript_id=XM_030245244.1;extra_copy_number=0
CM058250.1	Liftoff	exon	105883739	105883900	.	+	.	ID=exon-XM_030245244.1-8;Parent=rna-XM_030245244.1;Dbxref=GeneID:67972,GenBank:XM_030245244.1,MGI:MGI:104653;gbkey=mRNA;gene=Atp2b1;product=ATPase%2C Ca++ transporting%2C plasma membrane 1%2C transcript variant X2;transcript_id=XM_030245244.1;extra_copy_number=0
CM058250.1	Liftoff	exon	105885861	105886075	.	+	.	ID=exon-XM_030245244.1-9;Parent=rna-XM_030245244.1;Dbxref=GeneID:67972,GenBank:XM_030245244.1,MGI:MGI:104653;gbkey=mRNA;gene=Atp2b1;product=ATPase%2C Ca++ transporting%2C plasma membrane 1%2C transcript variant X2;transcript_id=XM_030245244.1;extra_copy_number=0
CM058250.1	Liftoff	exon	105888832	105889074	.	+	.	ID=exon-XM_030245244.1-10;Parent=rna-XM_030245244.1;Dbxref=GeneID:67972,GenBank:XM_030245244.1,MGI:MGI:104653;gbkey=mRNA;gene=Atp2b1;product=ATPase%2C Ca++ transporting%2C plasma membrane 1%2C transcript variant X2;transcript_id=XM_030245244.1;extra_copy_number=0
CM058250.1	Liftoff	exon	105890381	105890622	.	+	.	ID=exon-XM_030245244.1-11;Parent=rna-XM_030245244.1;Dbxref=GeneID:67972,GenBank:XM_030245244.1,MGI:MGI:104653;gbkey=mRNA;gene=Atp2b1;product=ATPase%2C Ca++ transporting%2C plasma membrane 1%2C transcript variant X2;transcript_id=XM_030245244.1;extra_copy_number=0
CM058250.1	Liftoff	exon	105892234	105892471	.	+	.	ID=exon-XM_030245244.1-12;Parent=rna-XM_030245244.1;Dbxref=GeneID:67972,GenBank:XM_030245244.1,MGI:MGI:104653;gbkey=mRNA;gene=Atp2b1;product=ATPase%2C Ca++ transporting%2C plasma membrane 1%2C transcript variant X2;transcript_id=XM_030245244.1;extra_copy_number=0
CM058250.1	Liftoff	exon	105898497	105898676	.	+	.	ID=exon-XM_030245244.1-13;Parent=rna-XM_030245244.1;Dbxref=GeneID:67972,GenBank:XM_030245244.1,MGI:MGI:104653;gbkey=mRNA;gene=Atp2b1;product=ATPase%2C Ca++ transporting%2C plasma membrane 1%2C transcript variant X2;transcript_id=XM_030245244.1;extra_copy_number=0
CM058250.1	Liftoff	exon	105899295	105899382	.	+	.	ID=exon-XM_030245244.1-14;Parent=rna-XM_030245244.1;Dbxref=GeneID:67972,GenBank:XM_030245244.1,MGI:MGI:104653;gbkey=mRNA;gene=Atp2b1;product=ATPase%2C Ca++ transporting%2C plasma membrane 1%2C transcript variant X2;transcript_id=XM_030245244.1;extra_copy_number=0
CM058250.1	Liftoff	exon	105899767	105899873	.	+	.	ID=exon-XM_030245244.1-15;Parent=rna-XM_030245244.1;Dbxref=GeneID:67972,GenBank:XM_030245244.1,MGI:MGI:104653;gbkey=mRNA;gene=Atp2b1;product=ATPase%2C Ca++ transporting%2C plasma membrane 1%2C transcript variant X2;transcript_id=XM_030245244.1;extra_copy_number=0
CM058250.1	Liftoff	exon	105903553	105903744	.	+	.	ID=exon-XM_030245244.1-16;Parent=rna-XM_030245244.1;Dbxref=GeneID:67972,GenBank:XM_030245244.1,MGI:MGI:104653;gbkey=mRNA;gene=Atp2b1;product=ATPase%2C Ca++ transporting%2C plasma membrane 1%2C transcript variant X2;transcript_id=XM_030245244.1;extra_copy_number=0
CM058250.1	Liftoff	exon	105903978	105904191	.	+	.	ID=exon-XM_030245244.1-17;Parent=rna-XM_030245244.1;Dbxref=GeneID:67972,GenBank:XM_030245244.1,MGI:MGI:104653;gbkey=mRNA;gene=Atp2b1;product=ATPase%2C Ca++ transporting%2C plasma membrane 1%2C transcript variant X2;transcript_id=XM_030245244.1;extra_copy_number=0
CM058250.1	Liftoff	exon	105904578	105904789	.	+	.	ID=exon-XM_030245244.1-18;Parent=rna-XM_030245244.1;Dbxref=GeneID:67972,GenBank:XM_030245244.1,MGI:MGI:104653;gbkey=mRNA;gene=Atp2b1;product=ATPase%2C Ca++ transporting%2C plasma membrane 1%2C transcript variant X2;transcript_id=XM_030245244.1;extra_copy_number=0
CM058250.1	Liftoff	exon	105906017	105906124	.	+	.	ID=exon-XM_030245244.1-19;Parent=rna-XM_030245244.1;Dbxref=GeneID:67972,GenBank:XM_030245244.1,MGI:MGI:104653;gbkey=mRNA;gene=Atp2b1;product=ATPase%2C Ca++ transporting%2C plasma membrane 1%2C transcript variant X2;transcript_id=XM_030245244.1;extra_copy_number=0
CM058250.1	Liftoff	exon	105907809	105907991	.	+	.	ID=exon-XM_030245244.1-20;Parent=rna-XM_030245244.1;Dbxref=GeneID:67972,GenBank:XM_030245244.1,MGI:MGI:104653;gbkey=mRNA;gene=Atp2b1;product=ATPase%2C Ca++ transporting%2C plasma membrane 1%2C transcript variant X2;transcript_id=XM_030245244.1;extra_copy_number=0
CM058250.1	Liftoff	exon	105908372	105908458	.	+	.	ID=exon-XM_030245244.1-21;Parent=rna-XM_030245244.1;Dbxref=GeneID:67972,GenBank:XM_030245244.1,MGI:MGI:104653;gbkey=mRNA;gene=Atp2b1;product=ATPase%2C Ca++ transporting%2C plasma membrane 1%2C transcript variant X2;transcript_id=XM_030245244.1;extra_copy_number=0
CM058250.1	Liftoff	exon	105911902	105914681	.	+	.	ID=exon-XM_030245244.1-22;Parent=rna-XM_030245244.1;Dbxref=GeneID:67972,GenBank:XM_030245244.1,MGI:MGI:104653;gbkey=mRNA;gene=Atp2b1;product=ATPase%2C Ca++ transporting%2C plasma membrane 1%2C transcript variant X2;transcript_id=XM_030245244.1;extra_copy_number=0
CM058250.1	Liftoff	CDS	105857646	105857853	.	+	.	ID=cds-XP_030101104.1;Parent=rna-XM_030245244.1;Dbxref=GeneID:67972,GenBank:XP_030101104.1,MGI:MGI:104653;Name=XP_030101104.1;gbkey=CDS;gene=Atp2b1;product=plasma membrane calcium-transporting ATPase 1 isoform X1;protein_id=XP_030101104.1;extra_copy_number=0
CM058250.1	Liftoff	CDS	105868796	105868993	.	+	.	ID=cds-XP_030101104.1;Parent=rna-XM_030245244.1;Dbxref=GeneID:67972,GenBank:XP_030101104.1,MGI:MGI:104653;Name=XP_030101104.1;gbkey=CDS;gene=Atp2b1;product=plasma membrane calcium-transporting ATPase 1 isoform X1;protein_id=XP_030101104.1;extra_copy_number=0
CM058250.1	Liftoff	CDS	105875984	105876238	.	+	.	ID=cds-XP_030101104.1;Parent=rna-XM_030245244.1;Dbxref=GeneID:67972,GenBank:XP_030101104.1,MGI:MGI:104653;Name=XP_030101104.1;gbkey=CDS;gene=Atp2b1;product=plasma membrane calcium-transporting ATPase 1 isoform X1;protein_id=XP_030101104.1;extra_copy_number=0
CM058250.1	Liftoff	CDS	105876334	105876459	.	+	.	ID=cds-XP_030101104.1;Parent=rna-XM_030245244.1;Dbxref=GeneID:67972,GenBank:XP_030101104.1,MGI:MGI:104653;Name=XP_030101104.1;gbkey=CDS;gene=Atp2b1;product=plasma membrane calcium-transporting ATPase 1 isoform X1;protein_id=XP_030101104.1;extra_copy_number=0
CM058250.1	Liftoff	CDS	105880155	105880295	.	+	.	ID=cds-XP_030101104.1;Parent=rna-XM_030245244.1;Dbxref=GeneID:67972,GenBank:XP_030101104.1,MGI:MGI:104653;Name=XP_030101104.1;gbkey=CDS;gene=Atp2b1;product=plasma membrane calcium-transporting ATPase 1 isoform X1;protein_id=XP_030101104.1;extra_copy_number=0
CM058250.1	Liftoff	CDS	105882960	105882998	.	+	.	ID=cds-XP_030101104.1;Parent=rna-XM_030245244.1;Dbxref=GeneID:67972,GenBank:XP_030101104.1,MGI:MGI:104653;Name=XP_030101104.1;gbkey=CDS;gene=Atp2b1;product=plasma membrane calcium-transporting ATPase 1 isoform X1;protein_id=XP_030101104.1;extra_copy_number=0
CM058250.1	Liftoff	CDS	105883739	105883900	.	+	.	ID=cds-XP_030101104.1;Parent=rna-XM_030245244.1;Dbxref=GeneID:67972,GenBank:XP_030101104.1,MGI:MGI:104653;Name=XP_030101104.1;gbkey=CDS;gene=Atp2b1;product=plasma membrane calcium-transporting ATPase 1 isoform X1;protein_id=XP_030101104.1;extra_copy_number=0
CM058250.1	Liftoff	CDS	105885861	105886075	.	+	.	ID=cds-XP_030101104.1;Parent=rna-XM_030245244.1;Dbxref=GeneID:67972,GenBank:XP_030101104.1,MGI:MGI:104653;Name=XP_030101104.1;gbkey=CDS;gene=Atp2b1;product=plasma membrane calcium-transporting ATPase 1 isoform X1;protein_id=XP_030101104.1;extra_copy_number=0
CM058250.1	Liftoff	CDS	105888832	105889074	.	+	.	ID=cds-XP_030101104.1;Parent=rna-XM_030245244.1;Dbxref=GeneID:67972,GenBank:XP_030101104.1,MGI:MGI:104653;Name=XP_030101104.1;gbkey=CDS;gene=Atp2b1;product=plasma membrane calcium-transporting ATPase 1 isoform X1;protein_id=XP_030101104.1;extra_copy_number=0
CM058250.1	Liftoff	CDS	105890381	105890622	.	+	.	ID=cds-XP_030101104.1;Parent=rna-XM_030245244.1;Dbxref=GeneID:67972,GenBank:XP_030101104.1,MGI:MGI:104653;Name=XP_030101104.1;gbkey=CDS;gene=Atp2b1;product=plasma membrane calcium-transporting ATPase 1 isoform X1;protein_id=XP_030101104.1;extra_copy_number=0
CM058250.1	Liftoff	CDS	105892234	105892471	.	+	.	ID=cds-XP_030101104.1;Parent=rna-XM_030245244.1;Dbxref=GeneID:67972,GenBank:XP_030101104.1,MGI:MGI:104653;Name=XP_030101104.1;gbkey=CDS;gene=Atp2b1;product=plasma membrane calcium-transporting ATPase 1 isoform X1;protein_id=XP_030101104.1;extra_copy_number=0
CM058250.1	Liftoff	CDS	105898497	105898676	.	+	.	ID=cds-XP_030101104.1;Parent=rna-XM_030245244.1;Dbxref=GeneID:67972,GenBank:XP_030101104.1,MGI:MGI:104653;Name=XP_030101104.1;gbkey=CDS;gene=Atp2b1;product=plasma membrane calcium-transporting ATPase 1 isoform X1;protein_id=XP_030101104.1;extra_copy_number=0
CM058250.1	Liftoff	CDS	105899295	105899382	.	+	.	ID=cds-XP_030101104.1;Parent=rna-XM_030245244.1;Dbxref=GeneID:67972,GenBank:XP_030101104.1,MGI:MGI:104653;Name=XP_030101104.1;gbkey=CDS;gene=Atp2b1;product=plasma membrane calcium-transporting ATPase 1 isoform X1;protein_id=XP_030101104.1;extra_copy_number=0
CM058250.1	Liftoff	CDS	105899767	105899873	.	+	.	ID=cds-XP_030101104.1;Parent=rna-XM_030245244.1;Dbxref=GeneID:67972,GenBank:XP_030101104.1,MGI:MGI:104653;Name=XP_030101104.1;gbkey=CDS;gene=Atp2b1;product=plasma membrane calcium-transporting ATPase 1 isoform X1;protein_id=XP_030101104.1;extra_copy_number=0
CM058250.1	Liftoff	CDS	105903553	105903744	.	+	.	ID=cds-XP_030101104.1;Parent=rna-XM_030245244.1;Dbxref=GeneID:67972,GenBank:XP_030101104.1,MGI:MGI:104653;Name=XP_030101104.1;gbkey=CDS;gene=Atp2b1;product=plasma membrane calcium-transporting ATPase 1 isoform X1;protein_id=XP_030101104.1;extra_copy_number=0
CM058250.1	Liftoff	CDS	105903978	105904191	.	+	.	ID=cds-XP_030101104.1;Parent=rna-XM_030245244.1;Dbxref=GeneID:67972,GenBank:XP_030101104.1,MGI:MGI:104653;Name=XP_030101104.1;gbkey=CDS;gene=Atp2b1;product=plasma membrane calcium-transporting ATPase 1 isoform X1;protein_id=XP_030101104.1;extra_copy_number=0
CM058250.1	Liftoff	CDS	105904578	105904789	.	+	.	ID=cds-XP_030101104.1;Parent=rna-XM_030245244.1;Dbxref=GeneID:67972,GenBank:XP_030101104.1,MGI:MGI:104653;Name=XP_030101104.1;gbkey=CDS;gene=Atp2b1;product=plasma membrane calcium-transporting ATPase 1 isoform X1;protein_id=XP_030101104.1;extra_copy_number=0
CM058250.1	Liftoff	CDS	105906017	105906124	.	+	.	ID=cds-XP_030101104.1;Parent=rna-XM_030245244.1;Dbxref=GeneID:67972,GenBank:XP_030101104.1,MGI:MGI:104653;Name=XP_030101104.1;gbkey=CDS;gene=Atp2b1;product=plasma membrane calcium-transporting ATPase 1 isoform X1;protein_id=XP_030101104.1;extra_copy_number=0
CM058250.1	Liftoff	CDS	105907809	105907991	.	+	.	ID=cds-XP_030101104.1;Parent=rna-XM_030245244.1;Dbxref=GeneID:67972,GenBank:XP_030101104.1,MGI:MGI:104653;Name=XP_030101104.1;gbkey=CDS;gene=Atp2b1;product=plasma membrane calcium-transporting ATPase 1 isoform X1;protein_id=XP_030101104.1;extra_copy_number=0
CM058250.1	Liftoff	CDS	105908372	105908458	.	+	.	ID=cds-XP_030101104.1;Parent=rna-XM_030245244.1;Dbxref=GeneID:67972,GenBank:XP_030101104.1,MGI:MGI:104653;Name=XP_030101104.1;gbkey=CDS;gene=Atp2b1;product=plasma membrane calcium-transporting ATPase 1 isoform X1;protein_id=XP_030101104.1;extra_copy_number=0
CM058250.1	Liftoff	CDS	105911902	105912213	.	+	.	ID=cds-XP_030101104.1;Parent=rna-XM_030245244.1;Dbxref=GeneID:67972,GenBank:XP_030101104.1,MGI:MGI:104653;Name=XP_030101104.1;gbkey=CDS;gene=Atp2b1;product=plasma membrane calcium-transporting ATPase 1 isoform X1;protein_id=XP_030101104.1;extra_copy_number=0
CM058250.1	Liftoff	pseudogene	105972845	105976894	.	+	.	ID=gene-Gm51755;Dbxref=GeneID:115487373,MGI:MGI:6365562;Name=Gm51755;description=predicted gene%2C 51755;gbkey=Gene;gene=Gm51755;gene_biotype=pseudogene;pseudo=true;coverage=1.0;sequence_ID=1.0;extra_copy_number=0;copy_num_ID=gene-Gm51755_0
CM058250.1	Liftoff	exon	105972845	105972925	.	+	.	ID=id-Gm51755;Parent=gene-Gm51755;Dbxref=GeneID:115487373,MGI:MGI:6365562;gbkey=exon;gene=Gm51755;model_evidence=Supporting evidence includes similarity to: 4 Proteins;pseudo=true;extra_copy_number=0
CM058250.1	Liftoff	exon	105976107	105976111	.	+	.	ID=id-Gm51755-2;Parent=gene-Gm51755;Dbxref=GeneID:115487373,MGI:MGI:6365562;gbkey=exon;gene=Gm51755;model_evidence=Supporting evidence includes similarity to: 4 Proteins;pseudo=true;extra_copy_number=0
CM058250.1	Liftoff	exon	105976689	105976894	.	+	.	ID=id-Gm51755-3;Parent=gene-Gm51755;Dbxref=GeneID:115487373,MGI:MGI:6365562;gbkey=exon;gene=Gm51755;model_evidence=Supporting evidence includes similarity to: 4 Proteins;pseudo=true;extra_copy_number=0
CM058250.1	Liftoff	gene	105996181	106087208	.	+	.	ID=gene-Poc1b;Dbxref=GeneID:382406,MGI:MGI:1918511;Name=Poc1b;description=POC1 centriolar protein B;gbkey=Gene;gene=Poc1b;gene_biotype=protein_coding;gene_synonym=4933430F16Rik,Wdr51b;coverage=1.0;sequence_ID=1.0;valid_ORFs=2;extra_copy_number=0;copy_num_ID=gene-Poc1b_0
CM058250.1	Liftoff	mRNA	105996181	106087208	.	+	.	ID=rna-XM_036155881.1;Parent=gene-Poc1b;Dbxref=GeneID:382406,GenBank:XM_036155881.1,MGI:MGI:1918511;Name=XM_036155881.1;gbkey=mRNA;gene=Poc1b;model_evidence=Supporting evidence includes similarity to: 1 mRNA%2C 8 ESTs%2C 479 long SRA reads%2C and 100%25 coverage of the annotated genomic feature by RNAseq alignments%2C including 17 samples with support for all annotated introns;product=POC1 centriolar protein B%2C transcript variant X1;transcript_id=XM_036155881.1;matches_ref_protein=True;valid_ORF=True;extra_copy_number=0
CM058250.1	Liftoff	exon	105996181	105996348	.	+	.	ID=exon-XM_036155881.1-1;Parent=rna-XM_036155881.1;Dbxref=GeneID:382406,GenBank:XM_036155881.1,MGI:MGI:1918511;gbkey=mRNA;gene=Poc1b;product=POC1 centriolar protein B%2C transcript variant X1;transcript_id=XM_036155881.1;extra_copy_number=0
CM058250.1	Liftoff	exon	105996917	105997001	.	+	.	ID=exon-XM_036155881.1-2;Parent=rna-XM_036155881.1;Dbxref=GeneID:382406,GenBank:XM_036155881.1,MGI:MGI:1918511;gbkey=mRNA;gene=Poc1b;product=POC1 centriolar protein B%2C transcript variant X1;transcript_id=XM_036155881.1;extra_copy_number=0
CM058250.1	Liftoff	exon	106013956	106014127	.	+	.	ID=exon-XM_036155881.1-3;Parent=rna-XM_036155881.1;Dbxref=GeneID:382406,GenBank:XM_036155881.1,MGI:MGI:1918511;gbkey=mRNA;gene=Poc1b;product=POC1 centriolar protein B%2C transcript variant X1;transcript_id=XM_036155881.1;extra_copy_number=0
CM058250.1	Liftoff	exon	106018608	106018787	.	+	.	ID=exon-XM_036155881.1-4;Parent=rna-XM_036155881.1;Dbxref=GeneID:382406,GenBank:XM_036155881.1,MGI:MGI:1918511;gbkey=mRNA;gene=Poc1b;product=POC1 centriolar protein B%2C transcript variant X1;transcript_id=XM_036155881.1;extra_copy_number=0
CM058250.1	Liftoff	exon	106023436	106023592	.	+	.	ID=exon-XM_036155881.1-5;Parent=rna-XM_036155881.1;Dbxref=GeneID:382406,GenBank:XM_036155881.1,MGI:MGI:1918511;gbkey=mRNA;gene=Poc1b;product=POC1 centriolar protein B%2C transcript variant X1;transcript_id=XM_036155881.1;extra_copy_number=0
CM058250.1	Liftoff	exon	106033363	106033470	.	+	.	ID=exon-XM_036155881.1-6;Parent=rna-XM_036155881.1;Dbxref=GeneID:382406,GenBank:XM_036155881.1,MGI:MGI:1918511;gbkey=mRNA;gene=Poc1b;product=POC1 centriolar protein B%2C transcript variant X1;transcript_id=XM_036155881.1;extra_copy_number=0
CM058250.1	Liftoff	exon	106033607	106033722	.	+	.	ID=exon-XM_036155881.1-7;Parent=rna-XM_036155881.1;Dbxref=GeneID:382406,GenBank:XM_036155881.1,MGI:MGI:1918511;gbkey=mRNA;gene=Poc1b;product=POC1 centriolar protein B%2C transcript variant X1;transcript_id=XM_036155881.1;extra_copy_number=0
CM058250.1	Liftoff	exon	106041933	106042066	.	+	.	ID=exon-XM_036155881.1-8;Parent=rna-XM_036155881.1;Dbxref=GeneID:382406,GenBank:XM_036155881.1,MGI:MGI:1918511;gbkey=mRNA;gene=Poc1b;product=POC1 centriolar protein B%2C transcript variant X1;transcript_id=XM_036155881.1;extra_copy_number=0
CM058250.1	Liftoff	exon	106044201	106044269	.	+	.	ID=exon-XM_036155881.1-9;Parent=rna-XM_036155881.1;Dbxref=GeneID:382406,GenBank:XM_036155881.1,MGI:MGI:1918511;gbkey=mRNA;gene=Poc1b;product=POC1 centriolar protein B%2C transcript variant X1;transcript_id=XM_036155881.1;extra_copy_number=0
CM058250.1	Liftoff	exon	106045334	106045483	.	+	.	ID=exon-XM_036155881.1-10;Parent=rna-XM_036155881.1;Dbxref=GeneID:382406,GenBank:XM_036155881.1,MGI:MGI:1918511;gbkey=mRNA;gene=Poc1b;product=POC1 centriolar protein B%2C transcript variant X1;transcript_id=XM_036155881.1;extra_copy_number=0
CM058250.1	Liftoff	exon	106054004	106054084	.	+	.	ID=exon-XM_036155881.1-11;Parent=rna-XM_036155881.1;Dbxref=GeneID:382406,GenBank:XM_036155881.1,MGI:MGI:1918511;gbkey=mRNA;gene=Poc1b;product=POC1 centriolar protein B%2C transcript variant X1;transcript_id=XM_036155881.1;extra_copy_number=0
CM058250.1	Liftoff	exon	106081916	106082131	.	+	.	ID=exon-XM_036155881.1-12;Parent=rna-XM_036155881.1;Dbxref=GeneID:382406,GenBank:XM_036155881.1,MGI:MGI:1918511;gbkey=mRNA;gene=Poc1b;product=POC1 centriolar protein B%2C transcript variant X1;transcript_id=XM_036155881.1;extra_copy_number=0
CM058250.1	Liftoff	exon	106085760	106087208	.	+	.	ID=exon-XM_036155881.1-13;Parent=rna-XM_036155881.1;Dbxref=GeneID:382406,GenBank:XM_036155881.1,MGI:MGI:1918511;gbkey=mRNA;gene=Poc1b;product=POC1 centriolar protein B%2C transcript variant X1;transcript_id=XM_036155881.1;extra_copy_number=0
CM058250.1	Liftoff	CDS	106033695	106033722	.	+	.	ID=cds-XP_036011774.1;Parent=rna-XM_036155881.1;Dbxref=GeneID:382406,GenBank:XP_036011774.1,MGI:MGI:1918511;Name=XP_036011774.1;gbkey=CDS;gene=Poc1b;product=POC1 centriolar protein homolog B isoform X1;protein_id=XP_036011774.1;extra_copy_number=0
CM058250.1	Liftoff	CDS	106041933	106042066	.	+	.	ID=cds-XP_036011774.1;Parent=rna-XM_036155881.1;Dbxref=GeneID:382406,GenBank:XP_036011774.1,MGI:MGI:1918511;Name=XP_036011774.1;gbkey=CDS;gene=Poc1b;product=POC1 centriolar protein homolog B isoform X1;protein_id=XP_036011774.1;extra_copy_number=0
CM058250.1	Liftoff	CDS	106044201	106044269	.	+	.	ID=cds-XP_036011774.1;Parent=rna-XM_036155881.1;Dbxref=GeneID:382406,GenBank:XP_036011774.1,MGI:MGI:1918511;Name=XP_036011774.1;gbkey=CDS;gene=Poc1b;product=POC1 centriolar protein homolog B isoform X1;protein_id=XP_036011774.1;extra_copy_number=0
CM058250.1	Liftoff	CDS	106045334	106045483	.	+	.	ID=cds-XP_036011774.1;Parent=rna-XM_036155881.1;Dbxref=GeneID:382406,GenBank:XP_036011774.1,MGI:MGI:1918511;Name=XP_036011774.1;gbkey=CDS;gene=Poc1b;product=POC1 centriolar protein homolog B isoform X1;protein_id=XP_036011774.1;extra_copy_number=0
CM058250.1	Liftoff	CDS	106054004	106054084	.	+	.	ID=cds-XP_036011774.1;Parent=rna-XM_036155881.1;Dbxref=GeneID:382406,GenBank:XP_036011774.1,MGI:MGI:1918511;Name=XP_036011774.1;gbkey=CDS;gene=Poc1b;product=POC1 centriolar protein homolog B isoform X1;protein_id=XP_036011774.1;extra_copy_number=0
CM058250.1	Liftoff	CDS	106081916	106082131	.	+	.	ID=cds-XP_036011774.1;Parent=rna-XM_036155881.1;Dbxref=GeneID:382406,GenBank:XP_036011774.1,MGI:MGI:1918511;Name=XP_036011774.1;gbkey=CDS;gene=Poc1b;product=POC1 centriolar protein homolog B isoform X1;protein_id=XP_036011774.1;extra_copy_number=0
CM058250.1	Liftoff	CDS	106085760	106085864	.	+	.	ID=cds-XP_036011774.1;Parent=rna-XM_036155881.1;Dbxref=GeneID:382406,GenBank:XP_036011774.1,MGI:MGI:1918511;Name=XP_036011774.1;gbkey=CDS;gene=Poc1b;product=POC1 centriolar protein homolog B isoform X1;protein_id=XP_036011774.1;extra_copy_number=0
CM058250.1	Liftoff	mRNA	105996207	106087208	.	+	.	ID=rna-NM_027740.7;Parent=gene-Poc1b;Dbxref=GeneID:382406,GenBank:NM_027740.7,MGI:MGI:1918511;Name=NM_027740.7;gbkey=mRNA;gene=Poc1b;product=POC1 centriolar protein B%2C transcript variant 1;tag=RefSeq Select;transcript_id=NM_027740.7;matches_ref_protein=True;valid_ORF=True;extra_copy_number=0
CM058250.1	Liftoff	exon	105996207	105996348	.	+	.	ID=exon-NM_027740.7-1;Parent=rna-NM_027740.7;Dbxref=GeneID:382406,GenBank:NM_027740.7,MGI:MGI:1918511;gbkey=mRNA;gene=Poc1b;product=POC1 centriolar protein B%2C transcript variant 1;tag=RefSeq Select;transcript_id=NM_027740.7;extra_copy_number=0
CM058250.1	Liftoff	exon	105996917	105997001	.	+	.	ID=exon-NM_027740.7-2;Parent=rna-NM_027740.7;Dbxref=GeneID:382406,GenBank:NM_027740.7,MGI:MGI:1918511;gbkey=mRNA;gene=Poc1b;product=POC1 centriolar protein B%2C transcript variant 1;tag=RefSeq Select;transcript_id=NM_027740.7;extra_copy_number=0
CM058250.1	Liftoff	exon	106013956	106014127	.	+	.	ID=exon-NM_027740.7-3;Parent=rna-NM_027740.7;Dbxref=GeneID:382406,GenBank:NM_027740.7,MGI:MGI:1918511;gbkey=mRNA;gene=Poc1b;product=POC1 centriolar protein B%2C transcript variant 1;tag=RefSeq Select;transcript_id=NM_027740.7;extra_copy_number=0
CM058250.1	Liftoff	exon	106018608	106018787	.	+	.	ID=exon-NM_027740.7-4;Parent=rna-NM_027740.7;Dbxref=GeneID:382406,GenBank:NM_027740.7,MGI:MGI:1918511;gbkey=mRNA;gene=Poc1b;product=POC1 centriolar protein B%2C transcript variant 1;tag=RefSeq Select;transcript_id=NM_027740.7;extra_copy_number=0
CM058250.1	Liftoff	exon	106033363	106033470	.	+	.	ID=exon-NM_027740.7-5;Parent=rna-NM_027740.7;Dbxref=GeneID:382406,GenBank:NM_027740.7,MGI:MGI:1918511;gbkey=mRNA;gene=Poc1b;product=POC1 centriolar protein B%2C transcript variant 1;tag=RefSeq Select;transcript_id=NM_027740.7;extra_copy_number=0
CM058250.1	Liftoff	exon	106033607	106033722	.	+	.	ID=exon-NM_027740.7-6;Parent=rna-NM_027740.7;Dbxref=GeneID:382406,GenBank:NM_027740.7,MGI:MGI:1918511;gbkey=mRNA;gene=Poc1b;product=POC1 centriolar protein B%2C transcript variant 1;tag=RefSeq Select;transcript_id=NM_027740.7;extra_copy_number=0
CM058250.1	Liftoff	exon	106041933	106042066	.	+	.	ID=exon-NM_027740.7-7;Parent=rna-NM_027740.7;Dbxref=GeneID:382406,GenBank:NM_027740.7,MGI:MGI:1918511;gbkey=mRNA;gene=Poc1b;product=POC1 centriolar protein B%2C transcript variant 1;tag=RefSeq Select;transcript_id=NM_027740.7;extra_copy_number=0
CM058250.1	Liftoff	exon	106044201	106044269	.	+	.	ID=exon-NM_027740.7-8;Parent=rna-NM_027740.7;Dbxref=GeneID:382406,GenBank:NM_027740.7,MGI:MGI:1918511;gbkey=mRNA;gene=Poc1b;product=POC1 centriolar protein B%2C transcript variant 1;tag=RefSeq Select;transcript_id=NM_027740.7;extra_copy_number=0
CM058250.1	Liftoff	exon	106045334	106045483	.	+	.	ID=exon-NM_027740.7-9;Parent=rna-NM_027740.7;Dbxref=GeneID:382406,GenBank:NM_027740.7,MGI:MGI:1918511;gbkey=mRNA;gene=Poc1b;product=POC1 centriolar protein B%2C transcript variant 1;tag=RefSeq Select;transcript_id=NM_027740.7;extra_copy_number=0
CM058250.1	Liftoff	exon	106054004	106054084	.	+	.	ID=exon-NM_027740.7-10;Parent=rna-NM_027740.7;Dbxref=GeneID:382406,GenBank:NM_027740.7,MGI:MGI:1918511;gbkey=mRNA;gene=Poc1b;product=POC1 centriolar protein B%2C transcript variant 1;tag=RefSeq Select;transcript_id=NM_027740.7;extra_copy_number=0
CM058250.1	Liftoff	exon	106081916	106082131	.	+	.	ID=exon-NM_027740.7-11;Parent=rna-NM_027740.7;Dbxref=GeneID:382406,GenBank:NM_027740.7,MGI:MGI:1918511;gbkey=mRNA;gene=Poc1b;product=POC1 centriolar protein B%2C transcript variant 1;tag=RefSeq Select;transcript_id=NM_027740.7;extra_copy_number=0
CM058250.1	Liftoff	exon	106085760	106087208	.	+	.	ID=exon-NM_027740.7-12;Parent=rna-NM_027740.7;Dbxref=GeneID:382406,GenBank:NM_027740.7,MGI:MGI:1918511;gbkey=mRNA;gene=Poc1b;product=POC1 centriolar protein B%2C transcript variant 1;tag=RefSeq Select;transcript_id=NM_027740.7;extra_copy_number=0
CM058250.1	Liftoff	CDS	105996334	105996348	.	+	.	ID=cds-NP_082016.1;Parent=rna-NM_027740.7;Dbxref=CCDS:CCDS36045.1,GeneID:382406,GenBank:NP_082016.1,MGI:MGI:1918511;Name=NP_082016.1;gbkey=CDS;gene=Poc1b;product=POC1 centriolar protein homolog B;protein_id=NP_082016.1;tag=RefSeq Select;extra_copy_number=0
CM058250.1	Liftoff	CDS	105996917	105997001	.	+	.	ID=cds-NP_082016.1;Parent=rna-NM_027740.7;Dbxref=CCDS:CCDS36045.1,GeneID:382406,GenBank:NP_082016.1,MGI:MGI:1918511;Name=NP_082016.1;gbkey=CDS;gene=Poc1b;product=POC1 centriolar protein homolog B;protein_id=NP_082016.1;tag=RefSeq Select;extra_copy_number=0
CM058250.1	Liftoff	CDS	106013956	106014127	.	+	.	ID=cds-NP_082016.1;Parent=rna-NM_027740.7;Dbxref=CCDS:CCDS36045.1,GeneID:382406,GenBank:NP_082016.1,MGI:MGI:1918511;Name=NP_082016.1;gbkey=CDS;gene=Poc1b;product=POC1 centriolar protein homolog B;protein_id=NP_082016.1;tag=RefSeq Select;extra_copy_number=0
CM058250.1	Liftoff	CDS	106018608	106018787	.	+	.	ID=cds-NP_082016.1;Parent=rna-NM_027740.7;Dbxref=CCDS:CCDS36045.1,GeneID:382406,GenBank:NP_082016.1,MGI:MGI:1918511;Name=NP_082016.1;gbkey=CDS;gene=Poc1b;product=POC1 centriolar protein homolog B;protein_id=NP_082016.1;tag=RefSeq Select;extra_copy_number=0
CM058250.1	Liftoff	CDS	106033363	106033470	.	+	.	ID=cds-NP_082016.1;Parent=rna-NM_027740.7;Dbxref=CCDS:CCDS36045.1,GeneID:382406,GenBank:NP_082016.1,MGI:MGI:1918511;Name=NP_082016.1;gbkey=CDS;gene=Poc1b;product=POC1 centriolar protein homolog B;protein_id=NP_082016.1;tag=RefSeq Select;extra_copy_number=0
CM058250.1	Liftoff	CDS	106033607	106033722	.	+	.	ID=cds-NP_082016.1;Parent=rna-NM_027740.7;Dbxref=CCDS:CCDS36045.1,GeneID:382406,GenBank:NP_082016.1,MGI:MGI:1918511;Name=NP_082016.1;gbkey=CDS;gene=Poc1b;product=POC1 centriolar protein homolog B;protein_id=NP_082016.1;tag=RefSeq Select;extra_copy_number=0
CM058250.1	Liftoff	CDS	106041933	106042066	.	+	.	ID=cds-NP_082016.1;Parent=rna-NM_027740.7;Dbxref=CCDS:CCDS36045.1,GeneID:382406,GenBank:NP_082016.1,MGI:MGI:1918511;Name=NP_082016.1;gbkey=CDS;gene=Poc1b;product=POC1 centriolar protein homolog B;protein_id=NP_082016.1;tag=RefSeq Select;extra_copy_number=0
CM058250.1	Liftoff	CDS	106044201	106044269	.	+	.	ID=cds-NP_082016.1;Parent=rna-NM_027740.7;Dbxref=CCDS:CCDS36045.1,GeneID:382406,GenBank:NP_082016.1,MGI:MGI:1918511;Name=NP_082016.1;gbkey=CDS;gene=Poc1b;product=POC1 centriolar protein homolog B;protein_id=NP_082016.1;tag=RefSeq Select;extra_copy_number=0
CM058250.1	Liftoff	CDS	106045334	106045483	.	+	.	ID=cds-NP_082016.1;Parent=rna-NM_027740.7;Dbxref=CCDS:CCDS36045.1,GeneID:382406,GenBank:NP_082016.1,MGI:MGI:1918511;Name=NP_082016.1;gbkey=CDS;gene=Poc1b;product=POC1 centriolar protein homolog B;protein_id=NP_082016.1;tag=RefSeq Select;extra_copy_number=0
CM058250.1	Liftoff	CDS	106054004	106054084	.	+	.	ID=cds-NP_082016.1;Parent=rna-NM_027740.7;Dbxref=CCDS:CCDS36045.1,GeneID:382406,GenBank:NP_082016.1,MGI:MGI:1918511;Name=NP_082016.1;gbkey=CDS;gene=Poc1b;product=POC1 centriolar protein homolog B;protein_id=NP_082016.1;tag=RefSeq Select;extra_copy_number=0
CM058250.1	Liftoff	CDS	106081916	106082131	.	+	.	ID=cds-NP_082016.1;Parent=rna-NM_027740.7;Dbxref=CCDS:CCDS36045.1,GeneID:382406,GenBank:NP_082016.1,MGI:MGI:1918511;Name=NP_082016.1;gbkey=CDS;gene=Poc1b;product=POC1 centriolar protein homolog B;protein_id=NP_082016.1;tag=RefSeq Select;extra_copy_number=0
CM058250.1	Liftoff	CDS	106085760	106085864	.	+	.	ID=cds-NP_082016.1;Parent=rna-NM_027740.7;Dbxref=CCDS:CCDS36045.1,GeneID:382406,GenBank:NP_082016.1,MGI:MGI:1918511;Name=NP_082016.1;gbkey=CDS;gene=Poc1b;product=POC1 centriolar protein homolog B;protein_id=NP_082016.1;tag=RefSeq Select;extra_copy_number=0
CM058250.1	Liftoff	transcript	105996207	106087208	.	+	.	ID=rna-NR_153333.1;Parent=gene-Poc1b;Dbxref=GeneID:382406,GenBank:NR_153333.1,MGI:MGI:1918511;Name=NR_153333.1;gbkey=misc_RNA;gene=Poc1b;product=POC1 centriolar protein B%2C transcript variant 2;transcript_id=NR_153333.1;extra_copy_number=0
CM058250.1	Liftoff	exon	105996207	105996348	.	+	.	ID=exon-NR_153333.1-1;Parent=rna-NR_153333.1;Dbxref=GeneID:382406,GenBank:NR_153333.1,MGI:MGI:1918511;gbkey=misc_RNA;gene=Poc1b;product=POC1 centriolar protein B%2C transcript variant 2;transcript_id=NR_153333.1;extra_copy_number=0
CM058250.1	Liftoff	exon	105996917	105997001	.	+	.	ID=exon-NR_153333.1-2;Parent=rna-NR_153333.1;Dbxref=GeneID:382406,GenBank:NR_153333.1,MGI:MGI:1918511;gbkey=misc_RNA;gene=Poc1b;product=POC1 centriolar protein B%2C transcript variant 2;transcript_id=NR_153333.1;extra_copy_number=0
CM058250.1	Liftoff	exon	106013956	106014127	.	+	.	ID=exon-NR_153333.1-3;Parent=rna-NR_153333.1;Dbxref=GeneID:382406,GenBank:NR_153333.1,MGI:MGI:1918511;gbkey=misc_RNA;gene=Poc1b;product=POC1 centriolar protein B%2C transcript variant 2;transcript_id=NR_153333.1;extra_copy_number=0
CM058250.1	Liftoff	exon	106018608	106018787	.	+	.	ID=exon-NR_153333.1-4;Parent=rna-NR_153333.1;Dbxref=GeneID:382406,GenBank:NR_153333.1,MGI:MGI:1918511;gbkey=misc_RNA;gene=Poc1b;product=POC1 centriolar protein B%2C transcript variant 2;transcript_id=NR_153333.1;extra_copy_number=0
CM058250.1	Liftoff	exon	106033363	106033470	.	+	.	ID=exon-NR_153333.1-5;Parent=rna-NR_153333.1;Dbxref=GeneID:382406,GenBank:NR_153333.1,MGI:MGI:1918511;gbkey=misc_RNA;gene=Poc1b;product=POC1 centriolar protein B%2C transcript variant 2;transcript_id=NR_153333.1;extra_copy_number=0
CM058250.1	Liftoff	exon	106033607	106033722	.	+	.	ID=exon-NR_153333.1-6;Parent=rna-NR_153333.1;Dbxref=GeneID:382406,GenBank:NR_153333.1,MGI:MGI:1918511;gbkey=misc_RNA;gene=Poc1b;product=POC1 centriolar protein B%2C transcript variant 2;transcript_id=NR_153333.1;extra_copy_number=0
CM058250.1	Liftoff	exon	106041933	106042066	.	+	.	ID=exon-NR_153333.1-7;Parent=rna-NR_153333.1;Dbxref=GeneID:382406,GenBank:NR_153333.1,MGI:MGI:1918511;gbkey=misc_RNA;gene=Poc1b;product=POC1 centriolar protein B%2C transcript variant 2;transcript_id=NR_153333.1;extra_copy_number=0
CM058250.1	Liftoff	exon	106044201	106044269	.	+	.	ID=exon-NR_153333.1-8;Parent=rna-NR_153333.1;Dbxref=GeneID:382406,GenBank:NR_153333.1,MGI:MGI:1918511;gbkey=misc_RNA;gene=Poc1b;product=POC1 centriolar protein B%2C transcript variant 2;transcript_id=NR_153333.1;extra_copy_number=0
CM058250.1	Liftoff	exon	106045334	106045483	.	+	.	ID=exon-NR_153333.1-9;Parent=rna-NR_153333.1;Dbxref=GeneID:382406,GenBank:NR_153333.1,MGI:MGI:1918511;gbkey=misc_RNA;gene=Poc1b;product=POC1 centriolar protein B%2C transcript variant 2;transcript_id=NR_153333.1;extra_copy_number=0
CM058250.1	Liftoff	exon	106053721	106053742	.	+	.	ID=exon-NR_153333.1-10;Parent=rna-NR_153333.1;Dbxref=GeneID:382406,GenBank:NR_153333.1,MGI:MGI:1918511;gbkey=misc_RNA;gene=Poc1b;product=POC1 centriolar protein B%2C transcript variant 2;transcript_id=NR_153333.1;extra_copy_number=0
CM058250.1	Liftoff	exon	106054004	106054084	.	+	.	ID=exon-NR_153333.1-11;Parent=rna-NR_153333.1;Dbxref=GeneID:382406,GenBank:NR_153333.1,MGI:MGI:1918511;gbkey=misc_RNA;gene=Poc1b;product=POC1 centriolar protein B%2C transcript variant 2;transcript_id=NR_153333.1;extra_copy_number=0
CM058250.1	Liftoff	exon	106081916	106082131	.	+	.	ID=exon-NR_153333.1-12;Parent=rna-NR_153333.1;Dbxref=GeneID:382406,GenBank:NR_153333.1,MGI:MGI:1918511;gbkey=misc_RNA;gene=Poc1b;product=POC1 centriolar protein B%2C transcript variant 2;transcript_id=NR_153333.1;extra_copy_number=0
CM058250.1	Liftoff	exon	106085760	106087208	.	+	.	ID=exon-NR_153333.1-13;Parent=rna-NR_153333.1;Dbxref=GeneID:382406,GenBank:NR_153333.1,MGI:MGI:1918511;gbkey=misc_RNA;gene=Poc1b;product=POC1 centriolar protein B%2C transcript variant 2;transcript_id=NR_153333.1;extra_copy_number=0
CM058250.1	Liftoff	gene	105997260	106002372	.	+	.	ID=gene-Galnt4;Dbxref=GeneID:14426,MGI:MGI:894692;Name=Galnt4;description=polypeptide N-acetylgalactosaminyltransferase 4;gbkey=Gene;gene=Galnt4;gene_biotype=protein_coding;coverage=1.0;sequence_ID=1.0;valid_ORFs=1;extra_copy_number=0;copy_num_ID=gene-Galnt4_0
CM058250.1	Liftoff	mRNA	105997260	106002372	.	+	.	ID=rna-NM_015737.4;Parent=gene-Galnt4;Dbxref=GeneID:14426,GenBank:NM_015737.4,MGI:MGI:894692;Name=NM_015737.4;gbkey=mRNA;gene=Galnt4;product=polypeptide N-acetylgalactosaminyltransferase 4;tag=RefSeq Select;transcript_id=NM_015737.4;matches_ref_protein=True;valid_ORF=True;extra_copy_number=0
CM058250.1	Liftoff	exon	105997260	106002372	.	+	.	ID=exon-NM_015737.4-1;Parent=rna-NM_015737.4;Dbxref=GeneID:14426,GenBank:NM_015737.4,MGI:MGI:894692;gbkey=mRNA;gene=Galnt4;product=polypeptide N-acetylgalactosaminyltransferase 4;tag=RefSeq Select;transcript_id=NM_015737.4;extra_copy_number=0
CM058250.1	Liftoff	CDS	105997540	105999276	.	+	.	ID=cds-NP_056552.1;Parent=rna-NM_015737.4;Dbxref=CCDS:CCDS48679.1,GeneID:14426,GenBank:NP_056552.1,MGI:MGI:894692;Name=NP_056552.1;gbkey=CDS;gene=Galnt4;product=polypeptide N-acetylgalactosaminyltransferase 4;protein_id=NP_056552.1;tag=RefSeq Select;extra_copy_number=0
CM058250.1	Liftoff	match	106015820	106016129	.	+	.	ID=111aea70-7a0e-4ed1-8d01-66a43248e3d0;Target=NG_152105.1 1 310 +;assembly_bases_aln=310;assembly_bases_seq=310;bit_score=577.963;blast_aligner=1;blast_score=310;common_component=0;e_value=8.00748e-163;filter_score=0;for_remapping=2;gap_count=0;hsp_percent_coverage=100;matchable_bases=310;matched_bases=310;num_ident=310;num_mismatch=0;pct_coverage=100;pct_coverage_hiqual=100;pct_identity_gap=100;pct_identity_gapopen_only=100;pct_identity_ungap=100;rank=1;weighted_identity=1;coverage=1.0;sequence_ID=1.0;extra_copy_number=0;copy_num_ID=111aea70-7a0e-4ed1-8d01-66a43248e3d0_0
CM058250.1	Liftoff	enhancer	106015920	106016029	.	.	.	ID=id-GeneID:128926451;Dbxref=GeneID:128926451;Note=cis-regulatory module chr10:98589429-98589538 (MGSCv37/mm9 assembly coordinates);experiment=EXISTENCE:reporter gene assay evidence [ECO:0000049][PMID:25872643];function=activates a minimal SCP1 promoter by CapStarr-seq with weak activity in P5424 T cells and NIH3T3 fibroblasts {active_cell/tissue: P5424 T cell | NIH3T3};gbkey=regulatory;regulatory_class=enhancer;coverage=1.0;sequence_ID=1.0;extra_copy_number=0;copy_num_ID=id-GeneID:128926451_0
CM058250.1	Liftoff	biological_region	106015920	106016029	.	+	.	ID=id-GeneID:128926451-2;Dbxref=GeneID:128926451;Name=biological region;gbkey=Region;standard_name=CapStarr-seq enhancer MGSCv37_chr10:98589429-98589538;coverage=1.0;sequence_ID=1.0;extra_copy_number=0;copy_num_ID=id-GeneID:128926451-2_0
CM058250.1	Liftoff	match	106016833	106017216	.	+	.	ID=1c2db96e-75f8-4cdb-8d96-fc009712a41d;Target=NG_152106.1 1 384 +;assembly_bases_aln=384;assembly_bases_seq=384;bit_score=715.683;blast_aligner=1;blast_score=384;common_component=0;e_value=0;filter_score=0;for_remapping=2;gap_count=0;hsp_percent_coverage=100;matchable_bases=384;matched_bases=384;num_ident=384;num_mismatch=0;pct_coverage=100;pct_coverage_hiqual=100;pct_identity_gap=100;pct_identity_gapopen_only=100;pct_identity_ungap=100;rank=1;weighted_identity=1;coverage=1.0;sequence_ID=1.0;extra_copy_number=0;copy_num_ID=1c2db96e-75f8-4cdb-8d96-fc009712a41d_0
CM058250.1	Liftoff	enhancer	106016933	106017116	.	.	.	ID=id-GeneID:128926452;Dbxref=GeneID:128926452;Note=cis-regulatory module chr10:98590442-98590625 (MGSCv37/mm9 assembly coordinates);experiment=EXISTENCE:reporter gene assay evidence [ECO:0000049][PMID:25872643];function=activates a minimal SCP1 promoter by CapStarr-seq with weak activity in P5424 T cells {active_cell/tissue: P5424 T cell};gbkey=regulatory;regulatory_class=enhancer;coverage=1.0;sequence_ID=1.0;extra_copy_number=0;copy_num_ID=id-GeneID:128926452_0
CM058250.1	Liftoff	biological_region	106016933	106017116	.	+	.	ID=id-GeneID:128926452-2;Dbxref=GeneID:128926452;Name=biological region;gbkey=Region;standard_name=CapStarr-seq enhancer MGSCv37_chr10:98590442-98590625;coverage=1.0;sequence_ID=1.0;extra_copy_number=0;copy_num_ID=id-GeneID:128926452-2_0
CM058250.1	Liftoff	match	106021318	106021735	.	+	.	ID=413cb332-1c62-4f13-ae99-a8fd6f4e60d2;Target=NG_152107.1 1 418 +;assembly_bases_aln=418;assembly_bases_seq=418;bit_score=778.959;blast_aligner=1;blast_score=418;common_component=0;e_value=0;filter_score=0;for_remapping=2;gap_count=0;hsp_percent_coverage=100;matchable_bases=418;matched_bases=418;num_ident=418;num_mismatch=0;pct_coverage=100;pct_coverage_hiqual=100;pct_identity_gap=100;pct_identity_gapopen_only=100;pct_identity_ungap=100;rank=1;weighted_identity=1;coverage=1.0;sequence_ID=1.0;extra_copy_number=0;copy_num_ID=413cb332-1c62-4f13-ae99-a8fd6f4e60d2_0
CM058250.1	Liftoff	enhancer	106021418	106021635	.	.	.	ID=id-GeneID:128926453;Dbxref=GeneID:128926453;Note=cis-regulatory module chr10:98594927-98595144 (MGSCv37/mm9 assembly coordinates);experiment=EXISTENCE:reporter gene assay evidence [ECO:0000049][PMID:25872643];function=activates a minimal SCP1 promoter by CapStarr-seq with weak activity in P5424 T cells {active_cell/tissue: P5424 T cell};gbkey=regulatory;regulatory_class=enhancer;coverage=1.0;sequence_ID=1.0;extra_copy_number=0;copy_num_ID=id-GeneID:128926453_0
CM058250.1	Liftoff	biological_region	106021418	106021635	.	+	.	ID=id-GeneID:128926453-2;Dbxref=GeneID:128926453;Name=biological region;gbkey=Region;standard_name=CapStarr-seq enhancer MGSCv37_chr10:98594927-98595144;coverage=1.0;sequence_ID=1.0;extra_copy_number=0;copy_num_ID=id-GeneID:128926453-2_0
CM058250.1	Liftoff	match	106061159	106061468	.	+	.	ID=528db90c-db09-439e-8da7-aeb20ee63236;Target=NG_152108.1 1 310 +;assembly_bases_aln=310;assembly_bases_seq=310;bit_score=577.963;blast_aligner=1;blast_score=310;common_component=0;e_value=8.00748e-163;filter_score=0;for_remapping=2;gap_count=0;hsp_percent_coverage=100;matchable_bases=310;matched_bases=310;num_ident=310;num_mismatch=0;pct_coverage=100;pct_coverage_hiqual=100;pct_identity_gap=100;pct_identity_gapopen_only=100;pct_identity_ungap=100;rank=1;weighted_identity=1;coverage=1.0;sequence_ID=1.0;extra_copy_number=0;copy_num_ID=528db90c-db09-439e-8da7-aeb20ee63236_0
CM058250.1	Liftoff	enhancer	106061259	106061368	.	.	.	ID=id-GeneID:128926454;Dbxref=GeneID:128926454;Note=cis-regulatory module chr10:98634758-98634867 (MGSCv37/mm9 assembly coordinates);experiment=EXISTENCE:reporter gene assay evidence [ECO:0000049][PMID:25872643];function=activates a minimal SCP1 promoter by CapStarr-seq with strong activity in NIH3T3 fibroblasts {active_cell/tissue: NIH3T3};gbkey=regulatory;regulatory_class=enhancer;coverage=1.0;sequence_ID=1.0;extra_copy_number=0;copy_num_ID=id-GeneID:128926454_0
CM058250.1	Liftoff	biological_region	106061259	106061368	.	+	.	ID=id-GeneID:128926454-2;Dbxref=GeneID:128926454;Name=biological region;gbkey=Region;standard_name=CapStarr-seq enhancer MGSCv37_chr10:98634758-98634867;coverage=1.0;sequence_ID=1.0;extra_copy_number=0;copy_num_ID=id-GeneID:128926454-2_0
CM058250.1	Liftoff	match	106071327	106071680	.	+	.	ID=0d70224b-2137-463c-9291-976ee9ec67bf;Target=NG_152109.1 1 354 +;assembly_bases_aln=354;assembly_bases_seq=354;bit_score=659.85;blast_aligner=1;blast_score=354;common_component=0;e_value=0;filter_score=0;for_remapping=2;gap_count=0;hsp_percent_coverage=100;matchable_bases=354;matched_bases=354;num_ident=354;num_mismatch=0;pct_coverage=100;pct_coverage_hiqual=100;pct_identity_gap=100;pct_identity_gapopen_only=100;pct_identity_ungap=100;rank=1;weighted_identity=1;coverage=1.0;sequence_ID=1.0;extra_copy_number=0;copy_num_ID=0d70224b-2137-463c-9291-976ee9ec67bf_0
CM058250.1	Liftoff	enhancer	106071427	106071580	.	.	.	ID=id-GeneID:128926455;Dbxref=GeneID:128926455;Note=cis-regulatory module chr10:98644928-98645081 (MGSCv37/mm9 assembly coordinates);experiment=EXISTENCE:reporter gene assay evidence [ECO:0000049][PMID:25872643];function=activates a minimal SCP1 promoter by CapStarr-seq with weak activity in P5424 T cells {active_cell/tissue: P5424 T cell};gbkey=regulatory;regulatory_class=enhancer;coverage=1.0;sequence_ID=1.0;extra_copy_number=0;copy_num_ID=id-GeneID:128926455_0
CM058250.1	Liftoff	biological_region	106071427	106071580	.	+	.	ID=id-GeneID:128926455-2;Dbxref=GeneID:128926455;Name=biological region;gbkey=Region;standard_name=CapStarr-seq enhancer MGSCv37_chr10:98644928-98645081;coverage=1.0;sequence_ID=1.0;extra_copy_number=0;copy_num_ID=id-GeneID:128926455-2_0
CM058250.1	Liftoff	gene	106105531	106121205	.	-	.	ID=gene-Gm34574;Dbxref=GeneID:102637874,MGI:MGI:5593733;Name=Gm34574;description=predicted gene%2C 34574;gbkey=Gene;gene=Gm34574;gene_biotype=lncRNA;coverage=1.0;sequence_ID=1.0;extra_copy_number=0;copy_num_ID=gene-Gm34574_0
CM058250.1	Liftoff	lnc_RNA	106105531	106118051	.	-	.	ID=rna-XR_004936428.1;Parent=gene-Gm34574;Dbxref=GeneID:102637874,GenBank:XR_004936428.1,MGI:MGI:5593733;Name=XR_004936428.1;gbkey=ncRNA;gene=Gm34574;model_evidence=Supporting evidence includes similarity to: 11 long SRA reads%2C and 76%25 coverage of the annotated genomic feature by RNAseq alignments%2C including 3 samples with support for all annotated introns;product=predicted gene%2C 34574%2C transcript variant X2;transcript_id=XR_004936428.1;extra_copy_number=0
CM058250.1	Liftoff	exon	106105531	106105943	.	-	.	ID=exon-XR_004936428.1-7;Parent=rna-XR_004936428.1;Dbxref=GeneID:102637874,GenBank:XR_004936428.1,MGI:MGI:5593733;gbkey=ncRNA;gene=Gm34574;product=predicted gene%2C 34574%2C transcript variant X2;transcript_id=XR_004936428.1;extra_copy_number=0
CM058250.1	Liftoff	exon	106108868	106108953	.	-	.	ID=exon-XR_004936428.1-6;Parent=rna-XR_004936428.1;Dbxref=GeneID:102637874,GenBank:XR_004936428.1,MGI:MGI:5593733;gbkey=ncRNA;gene=Gm34574;product=predicted gene%2C 34574%2C transcript variant X2;transcript_id=XR_004936428.1;extra_copy_number=0
CM058250.1	Liftoff	exon	106111413	106111564	.	-	.	ID=exon-XR_004936428.1-5;Parent=rna-XR_004936428.1;Dbxref=GeneID:102637874,GenBank:XR_004936428.1,MGI:MGI:5593733;gbkey=ncRNA;gene=Gm34574;product=predicted gene%2C 34574%2C transcript variant X2;transcript_id=XR_004936428.1;extra_copy_number=0
CM058250.1	Liftoff	exon	106113889	106113926	.	-	.	ID=exon-XR_004936428.1-4;Parent=rna-XR_004936428.1;Dbxref=GeneID:102637874,GenBank:XR_004936428.1,MGI:MGI:5593733;gbkey=ncRNA;gene=Gm34574;product=predicted gene%2C 34574%2C transcript variant X2;transcript_id=XR_004936428.1;extra_copy_number=0
CM058250.1	Liftoff	exon	106115443	106115566	.	-	.	ID=exon-XR_004936428.1-3;Parent=rna-XR_004936428.1;Dbxref=GeneID:102637874,GenBank:XR_004936428.1,MGI:MGI:5593733;gbkey=ncRNA;gene=Gm34574;product=predicted gene%2C 34574%2C transcript variant X2;transcript_id=XR_004936428.1;extra_copy_number=0
CM058250.1	Liftoff	exon	106115833	106115920	.	-	.	ID=exon-XR_004936428.1-2;Parent=rna-XR_004936428.1;Dbxref=GeneID:102637874,GenBank:XR_004936428.1,MGI:MGI:5593733;gbkey=ncRNA;gene=Gm34574;product=predicted gene%2C 34574%2C transcript variant X2;transcript_id=XR_004936428.1;extra_copy_number=0
CM058250.1	Liftoff	exon	106117819	106118051	.	-	.	ID=exon-XR_004936428.1-1;Parent=rna-XR_004936428.1;Dbxref=GeneID:102637874,GenBank:XR_004936428.1,MGI:MGI:5593733;gbkey=ncRNA;gene=Gm34574;product=predicted gene%2C 34574%2C transcript variant X2;transcript_id=XR_004936428.1;extra_copy_number=0
CM058250.1	Liftoff	lnc_RNA	106105531	106121205	.	-	.	ID=rna-XR_004936429.1;Parent=gene-Gm34574;Dbxref=GeneID:102637874,GenBank:XR_004936429.1,MGI:MGI:5593733;Name=XR_004936429.1;gbkey=ncRNA;gene=Gm34574;model_evidence=Supporting evidence includes similarity to: 11 long SRA reads%2C and 75%25 coverage of the annotated genomic feature by RNAseq alignments%2C including 1 sample with support for all annotated introns;product=predicted gene%2C 34574%2C transcript variant X4;transcript_id=XR_004936429.1;extra_copy_number=0
CM058250.1	Liftoff	exon	106105531	106105943	.	-	.	ID=exon-XR_004936429.1-6;Parent=rna-XR_004936429.1;Dbxref=GeneID:102637874,GenBank:XR_004936429.1,MGI:MGI:5593733;gbkey=ncRNA;gene=Gm34574;product=predicted gene%2C 34574%2C transcript variant X4;transcript_id=XR_004936429.1;extra_copy_number=0
CM058250.1	Liftoff	exon	106108868	106108953	.	-	.	ID=exon-XR_004936429.1-5;Parent=rna-XR_004936429.1;Dbxref=GeneID:102637874,GenBank:XR_004936429.1,MGI:MGI:5593733;gbkey=ncRNA;gene=Gm34574;product=predicted gene%2C 34574%2C transcript variant X4;transcript_id=XR_004936429.1;extra_copy_number=0
CM058250.1	Liftoff	exon	106111413	106111564	.	-	.	ID=exon-XR_004936429.1-4;Parent=rna-XR_004936429.1;Dbxref=GeneID:102637874,GenBank:XR_004936429.1,MGI:MGI:5593733;gbkey=ncRNA;gene=Gm34574;product=predicted gene%2C 34574%2C transcript variant X4;transcript_id=XR_004936429.1;extra_copy_number=0
CM058250.1	Liftoff	exon	106115443	106115566	.	-	.	ID=exon-XR_004936429.1-3;Parent=rna-XR_004936429.1;Dbxref=GeneID:102637874,GenBank:XR_004936429.1,MGI:MGI:5593733;gbkey=ncRNA;gene=Gm34574;product=predicted gene%2C 34574%2C transcript variant X4;transcript_id=XR_004936429.1;extra_copy_number=0
CM058250.1	Liftoff	exon	106115833	106115920	.	-	.	ID=exon-XR_004936429.1-2;Parent=rna-XR_004936429.1;Dbxref=GeneID:102637874,GenBank:XR_004936429.1,MGI:MGI:5593733;gbkey=ncRNA;gene=Gm34574;product=predicted gene%2C 34574%2C transcript variant X4;transcript_id=XR_004936429.1;extra_copy_number=0
CM058250.1	Liftoff	exon	106120960	106121205	.	-	.	ID=exon-XR_004936429.1-1;Parent=rna-XR_004936429.1;Dbxref=GeneID:102637874,GenBank:XR_004936429.1,MGI:MGI:5593733;gbkey=ncRNA;gene=Gm34574;product=predicted gene%2C 34574%2C transcript variant X4;transcript_id=XR_004936429.1;extra_copy_number=0
CM058250.1	Liftoff	lnc_RNA	106105531	106117775	.	-	.	ID=rna-XR_004936430.1;Parent=gene-Gm34574;Dbxref=GeneID:102637874,GenBank:XR_004936430.1,MGI:MGI:5593733;Name=XR_004936430.1;gbkey=ncRNA;gene=Gm34574;model_evidence=Supporting evidence includes similarity to: 11 long SRA reads%2C and 72%25 coverage of the annotated genomic feature by RNAseq alignments%2C including 3 samples with support for all annotated introns;product=predicted gene%2C 34574%2C transcript variant X5;transcript_id=XR_004936430.1;extra_copy_number=0
CM058250.1	Liftoff	exon	106105531	106105943	.	-	.	ID=exon-XR_004936430.1-6;Parent=rna-XR_004936430.1;Dbxref=GeneID:102637874,GenBank:XR_004936430.1,MGI:MGI:5593733;gbkey=ncRNA;gene=Gm34574;product=predicted gene%2C 34574%2C transcript variant X5;transcript_id=XR_004936430.1;extra_copy_number=0
CM058250.1	Liftoff	exon	106108868	106108953	.	-	.	ID=exon-XR_004936430.1-5;Parent=rna-XR_004936430.1;Dbxref=GeneID:102637874,GenBank:XR_004936430.1,MGI:MGI:5593733;gbkey=ncRNA;gene=Gm34574;product=predicted gene%2C 34574%2C transcript variant X5;transcript_id=XR_004936430.1;extra_copy_number=0
CM058250.1	Liftoff	exon	106111413	106111564	.	-	.	ID=exon-XR_004936430.1-4;Parent=rna-XR_004936430.1;Dbxref=GeneID:102637874,GenBank:XR_004936430.1,MGI:MGI:5593733;gbkey=ncRNA;gene=Gm34574;product=predicted gene%2C 34574%2C transcript variant X5;transcript_id=XR_004936430.1;extra_copy_number=0
CM058250.1	Liftoff	exon	106115443	106115566	.	-	.	ID=exon-XR_004936430.1-3;Parent=rna-XR_004936430.1;Dbxref=GeneID:102637874,GenBank:XR_004936430.1,MGI:MGI:5593733;gbkey=ncRNA;gene=Gm34574;product=predicted gene%2C 34574%2C transcript variant X5;transcript_id=XR_004936430.1;extra_copy_number=0
CM058250.1	Liftoff	exon	106115833	106115920	.	-	.	ID=exon-XR_004936430.1-2;Parent=rna-XR_004936430.1;Dbxref=GeneID:102637874,GenBank:XR_004936430.1,MGI:MGI:5593733;gbkey=ncRNA;gene=Gm34574;product=predicted gene%2C 34574%2C transcript variant X5;transcript_id=XR_004936430.1;extra_copy_number=0
CM058250.1	Liftoff	exon	106117647	106117775	.	-	.	ID=exon-XR_004936430.1-1;Parent=rna-XR_004936430.1;Dbxref=GeneID:102637874,GenBank:XR_004936430.1,MGI:MGI:5593733;gbkey=ncRNA;gene=Gm34574;product=predicted gene%2C 34574%2C transcript variant X5;transcript_id=XR_004936430.1;extra_copy_number=0
CM058250.1	Liftoff	lnc_RNA	106105531	106118051	.	-	.	ID=rna-XR_871995.3;Parent=gene-Gm34574;Dbxref=GeneID:102637874,GenBank:XR_871995.3,MGI:MGI:5593733;Name=XR_871995.3;gbkey=ncRNA;gene=Gm34574;model_evidence=Supporting evidence includes similarity to: 12 long SRA reads%2C and 75%25 coverage of the annotated genomic feature by RNAseq alignments%2C including 9 samples with support for all annotated introns;product=predicted gene%2C 34574%2C transcript variant X1;transcript_id=XR_871995.3;extra_copy_number=0
CM058250.1	Liftoff	exon	106105531	106105943	.	-	.	ID=exon-XR_871995.3-6;Parent=rna-XR_871995.3;Dbxref=GeneID:102637874,GenBank:XR_871995.3,MGI:MGI:5593733;gbkey=ncRNA;gene=Gm34574;product=predicted gene%2C 34574%2C transcript variant X1;transcript_id=XR_871995.3;extra_copy_number=0
CM058250.1	Liftoff	exon	106108868	106108953	.	-	.	ID=exon-XR_871995.3-5;Parent=rna-XR_871995.3;Dbxref=GeneID:102637874,GenBank:XR_871995.3,MGI:MGI:5593733;gbkey=ncRNA;gene=Gm34574;product=predicted gene%2C 34574%2C transcript variant X1;transcript_id=XR_871995.3;extra_copy_number=0
CM058250.1	Liftoff	exon	106111413	106111564	.	-	.	ID=exon-XR_871995.3-4;Parent=rna-XR_871995.3;Dbxref=GeneID:102637874,GenBank:XR_871995.3,MGI:MGI:5593733;gbkey=ncRNA;gene=Gm34574;product=predicted gene%2C 34574%2C transcript variant X1;transcript_id=XR_871995.3;extra_copy_number=0
CM058250.1	Liftoff	exon	106115443	106115566	.	-	.	ID=exon-XR_871995.3-3;Parent=rna-XR_871995.3;Dbxref=GeneID:102637874,GenBank:XR_871995.3,MGI:MGI:5593733;gbkey=ncRNA;gene=Gm34574;product=predicted gene%2C 34574%2C transcript variant X1;transcript_id=XR_871995.3;extra_copy_number=0
CM058250.1	Liftoff	exon	106115833	106115920	.	-	.	ID=exon-XR_871995.3-2;Parent=rna-XR_871995.3;Dbxref=GeneID:102637874,GenBank:XR_871995.3,MGI:MGI:5593733;gbkey=ncRNA;gene=Gm34574;product=predicted gene%2C 34574%2C transcript variant X1;transcript_id=XR_871995.3;extra_copy_number=0
CM058250.1	Liftoff	exon	106117819	106118051	.	-	.	ID=exon-XR_871995.3-1;Parent=rna-XR_871995.3;Dbxref=GeneID:102637874,GenBank:XR_871995.3,MGI:MGI:5593733;gbkey=ncRNA;gene=Gm34574;product=predicted gene%2C 34574%2C transcript variant X1;transcript_id=XR_871995.3;extra_copy_number=0
CM058250.1	Liftoff	lnc_RNA	106105531	106118051	.	-	.	ID=rna-XR_871996.3;Parent=gene-Gm34574;Dbxref=GeneID:102637874,GenBank:XR_871996.3,MGI:MGI:5593733;Name=XR_871996.3;gbkey=ncRNA;gene=Gm34574;model_evidence=Supporting evidence includes similarity to: 11 long SRA reads%2C and 72%25 coverage of the annotated genomic feature by RNAseq alignments%2C including 13 samples with support for all annotated introns;product=predicted gene%2C 34574%2C transcript variant X3;transcript_id=XR_871996.3;extra_copy_number=0
CM058250.1	Liftoff	exon	106105531	106105943	.	-	.	ID=exon-XR_871996.3-5;Parent=rna-XR_871996.3;Dbxref=GeneID:102637874,GenBank:XR_871996.3,MGI:MGI:5593733;gbkey=ncRNA;gene=Gm34574;product=predicted gene%2C 34574%2C transcript variant X3;transcript_id=XR_871996.3;extra_copy_number=0
CM058250.1	Liftoff	exon	106108868	106108953	.	-	.	ID=exon-XR_871996.3-4;Parent=rna-XR_871996.3;Dbxref=GeneID:102637874,GenBank:XR_871996.3,MGI:MGI:5593733;gbkey=ncRNA;gene=Gm34574;product=predicted gene%2C 34574%2C transcript variant X3;transcript_id=XR_871996.3;extra_copy_number=0
CM058250.1	Liftoff	exon	106111413	106111564	.	-	.	ID=exon-XR_871996.3-3;Parent=rna-XR_871996.3;Dbxref=GeneID:102637874,GenBank:XR_871996.3,MGI:MGI:5593733;gbkey=ncRNA;gene=Gm34574;product=predicted gene%2C 34574%2C transcript variant X3;transcript_id=XR_871996.3;extra_copy_number=0
CM058250.1	Liftoff	exon	106115833	106115920	.	-	.	ID=exon-XR_871996.3-2;Parent=rna-XR_871996.3;Dbxref=GeneID:102637874,GenBank:XR_871996.3,MGI:MGI:5593733;gbkey=ncRNA;gene=Gm34574;product=predicted gene%2C 34574%2C transcript variant X3;transcript_id=XR_871996.3;extra_copy_number=0
CM058250.1	Liftoff	exon	106117819	106118051	.	-	.	ID=exon-XR_871996.3-1;Parent=rna-XR_871996.3;Dbxref=GeneID:102637874,GenBank:XR_871996.3,MGI:MGI:5593733;gbkey=ncRNA;gene=Gm34574;product=predicted gene%2C 34574%2C transcript variant X3;transcript_id=XR_871996.3;extra_copy_number=0
CM058250.1	Liftoff	lnc_RNA	106107531	106118051	.	-	.	ID=rna-XR_004936431.1;Parent=gene-Gm34574;Dbxref=GeneID:102637874,GenBank:XR_004936431.1,MGI:MGI:5593733;Name=XR_004936431.1;gbkey=ncRNA;gene=Gm34574;model_evidence=Supporting evidence includes similarity to: 100%25 coverage of the annotated genomic feature by RNAseq alignments%2C including 7 samples with support for all annotated introns;product=predicted gene%2C 34574%2C transcript variant X6;transcript_id=XR_004936431.1;extra_copy_number=0
CM058250.1	Liftoff	exon	106107531	106108770	.	-	.	ID=exon-XR_004936431.1-6;Parent=rna-XR_004936431.1;Dbxref=GeneID:102637874,GenBank:XR_004936431.1,MGI:MGI:5593733;gbkey=ncRNA;gene=Gm34574;product=predicted gene%2C 34574%2C transcript variant X6;transcript_id=XR_004936431.1;extra_copy_number=0
CM058250.1	Liftoff	exon	106108868	106108953	.	-	.	ID=exon-XR_004936431.1-5;Parent=rna-XR_004936431.1;Dbxref=GeneID:102637874,GenBank:XR_004936431.1,MGI:MGI:5593733;gbkey=ncRNA;gene=Gm34574;product=predicted gene%2C 34574%2C transcript variant X6;transcript_id=XR_004936431.1;extra_copy_number=0
CM058250.1	Liftoff	exon	106111413	106111564	.	-	.	ID=exon-XR_004936431.1-4;Parent=rna-XR_004936431.1;Dbxref=GeneID:102637874,GenBank:XR_004936431.1,MGI:MGI:5593733;gbkey=ncRNA;gene=Gm34574;product=predicted gene%2C 34574%2C transcript variant X6;transcript_id=XR_004936431.1;extra_copy_number=0
CM058250.1	Liftoff	exon	106115443	106115566	.	-	.	ID=exon-XR_004936431.1-3;Parent=rna-XR_004936431.1;Dbxref=GeneID:102637874,GenBank:XR_004936431.1,MGI:MGI:5593733;gbkey=ncRNA;gene=Gm34574;product=predicted gene%2C 34574%2C transcript variant X6;transcript_id=XR_004936431.1;extra_copy_number=0
CM058250.1	Liftoff	exon	106115833	106115920	.	-	.	ID=exon-XR_004936431.1-2;Parent=rna-XR_004936431.1;Dbxref=GeneID:102637874,GenBank:XR_004936431.1,MGI:MGI:5593733;gbkey=ncRNA;gene=Gm34574;product=predicted gene%2C 34574%2C transcript variant X6;transcript_id=XR_004936431.1;extra_copy_number=0
CM058250.1	Liftoff	exon	106117819	106118051	.	-	.	ID=exon-XR_004936431.1-1;Parent=rna-XR_004936431.1;Dbxref=GeneID:102637874,GenBank:XR_004936431.1,MGI:MGI:5593733;gbkey=ncRNA;gene=Gm34574;product=predicted gene%2C 34574%2C transcript variant X6;transcript_id=XR_004936431.1;extra_copy_number=0
CM058250.1	Liftoff	gene	106122203	106128141	.	+	.	ID=gene-Gm34777;Dbxref=GeneID:102638142,MGI:MGI:5593936;Name=Gm34777;description=predicted gene%2C 34777;gbkey=Gene;gene=Gm34777;gene_biotype=lncRNA;coverage=1.0;sequence_ID=1.0;extra_copy_number=0;copy_num_ID=gene-Gm34777_0
CM058250.1	Liftoff	lnc_RNA	106122203	106128141	.	+	.	ID=rna-XR_001779847.2;Parent=gene-Gm34777;Dbxref=GeneID:102638142,GenBank:XR_001779847.2,MGI:MGI:5593936;Name=XR_001779847.2;gbkey=ncRNA;gene=Gm34777;model_evidence=Supporting evidence includes similarity to: 100%25 coverage of the annotated genomic feature by RNAseq alignments%2C including 6 samples with support for all annotated introns;product=predicted gene%2C 34777%2C transcript variant X2;transcript_id=XR_001779847.2;extra_copy_number=0
CM058250.1	Liftoff	exon	106122203	106122524	.	+	.	ID=exon-XR_001779847.2-1;Parent=rna-XR_001779847.2;Dbxref=GeneID:102638142,GenBank:XR_001779847.2,MGI:MGI:5593936;gbkey=ncRNA;gene=Gm34777;product=predicted gene%2C 34777%2C transcript variant X2;transcript_id=XR_001779847.2;extra_copy_number=0
CM058250.1	Liftoff	exon	106122622	106124215	.	+	.	ID=exon-XR_001779847.2-2;Parent=rna-XR_001779847.2;Dbxref=GeneID:102638142,GenBank:XR_001779847.2,MGI:MGI:5593936;gbkey=ncRNA;gene=Gm34777;product=predicted gene%2C 34777%2C transcript variant X2;transcript_id=XR_001779847.2;extra_copy_number=0
CM058250.1	Liftoff	exon	106127814	106128141	.	+	.	ID=exon-XR_001779847.2-3;Parent=rna-XR_001779847.2;Dbxref=GeneID:102638142,GenBank:XR_001779847.2,MGI:MGI:5593936;gbkey=ncRNA;gene=Gm34777;product=predicted gene%2C 34777%2C transcript variant X2;transcript_id=XR_001779847.2;extra_copy_number=0
CM058250.1	Liftoff	lnc_RNA	106122203	106128141	.	+	.	ID=rna-XR_871999.2;Parent=gene-Gm34777;Dbxref=GeneID:102638142,GenBank:XR_871999.2,MGI:MGI:5593936;Name=XR_871999.2;gbkey=ncRNA;gene=Gm34777;model_evidence=Supporting evidence includes similarity to: 1 mRNA%2C and 100%25 coverage of the annotated genomic feature by RNAseq alignments%2C including 6 samples with support for all annotated introns;product=predicted gene%2C 34777%2C transcript variant X1;transcript_id=XR_871999.2;extra_copy_number=0
CM058250.1	Liftoff	exon	106122203	106122524	.	+	.	ID=exon-XR_871999.2-1;Parent=rna-XR_871999.2;Dbxref=GeneID:102638142,GenBank:XR_871999.2,MGI:MGI:5593936;gbkey=ncRNA;gene=Gm34777;product=predicted gene%2C 34777%2C transcript variant X1;transcript_id=XR_871999.2;extra_copy_number=0
CM058250.1	Liftoff	exon	106122619	106124215	.	+	.	ID=exon-XR_871999.2-2;Parent=rna-XR_871999.2;Dbxref=GeneID:102638142,GenBank:XR_871999.2,MGI:MGI:5593936;gbkey=ncRNA;gene=Gm34777;product=predicted gene%2C 34777%2C transcript variant X1;transcript_id=XR_871999.2;extra_copy_number=0
CM058250.1	Liftoff	exon	106127814	106128141	.	+	.	ID=exon-XR_871999.2-3;Parent=rna-XR_871999.2;Dbxref=GeneID:102638142,GenBank:XR_871999.2,MGI:MGI:5593936;gbkey=ncRNA;gene=Gm34777;product=predicted gene%2C 34777%2C transcript variant X1;transcript_id=XR_871999.2;extra_copy_number=0
CM058250.1	Liftoff	gene	106151932	106156607	.	+	.	ID=gene-Dusp6;Dbxref=GeneID:67603,MGI:MGI:1914853;Name=Dusp6;description=dual specificity phosphatase 6;gbkey=Gene;gene=Dusp6;gene_biotype=protein_coding;gene_synonym=1300019I03Rik,MKP-3,MKP3,PYST1;coverage=1.0;sequence_ID=1.0;valid_ORFs=2;extra_copy_number=0;copy_num_ID=gene-Dusp6_0
CM058250.1	Liftoff	mRNA	106151932	106156607	.	+	.	ID=rna-XM_036155965.1;Parent=gene-Dusp6;Dbxref=GeneID:67603,GenBank:XM_036155965.1,MGI:MGI:1914853;Name=XM_036155965.1;gbkey=mRNA;gene=Dusp6;model_evidence=Supporting evidence includes similarity to: 3 mRNAs%2C 19 ESTs%2C 2 Proteins%2C 2227 long SRA reads%2C and 100%25 coverage of the annotated genomic feature by RNAseq alignments%2C including 40 samples with support for all annotated introns;product=dual specificity phosphatase 6%2C transcript variant X1;transcript_id=XM_036155965.1;matches_ref_protein=True;valid_ORF=True;extra_copy_number=0
CM058250.1	Liftoff	exon	106151932	106153209	.	+	.	ID=exon-XM_036155965.1-1;Parent=rna-XM_036155965.1;Dbxref=GeneID:67603,GenBank:XM_036155965.1,MGI:MGI:1914853;gbkey=mRNA;gene=Dusp6;product=dual specificity phosphatase 6%2C transcript variant X1;transcript_id=XM_036155965.1;extra_copy_number=0
CM058250.1	Liftoff	exon	106155110	106156607	.	+	.	ID=exon-XM_036155965.1-2;Parent=rna-XM_036155965.1;Dbxref=GeneID:67603,GenBank:XM_036155965.1,MGI:MGI:1914853;gbkey=mRNA;gene=Dusp6;product=dual specificity phosphatase 6%2C transcript variant X1;transcript_id=XM_036155965.1;extra_copy_number=0
CM058250.1	Liftoff	CDS	106152810	106153209	.	+	.	ID=cds-XP_036011858.1;Parent=rna-XM_036155965.1;Dbxref=GeneID:67603,GenBank:XP_036011858.1,MGI:MGI:1914853;Name=XP_036011858.1;gbkey=CDS;gene=Dusp6;product=dual specificity protein phosphatase 6 isoform X1;protein_id=XP_036011858.1;extra_copy_number=0
CM058250.1	Liftoff	CDS	106155110	106155417	.	+	.	ID=cds-XP_036011858.1;Parent=rna-XM_036155965.1;Dbxref=GeneID:67603,GenBank:XP_036011858.1,MGI:MGI:1914853;Name=XP_036011858.1;gbkey=CDS;gene=Dusp6;product=dual specificity protein phosphatase 6 isoform X1;protein_id=XP_036011858.1;extra_copy_number=0
CM058250.1	Liftoff	mRNA	106152349	106156607	.	+	.	ID=rna-NM_026268.3;Parent=gene-Dusp6;Dbxref=GeneID:67603,GenBank:NM_026268.3,MGI:MGI:1914853;Name=NM_026268.3;gbkey=mRNA;gene=Dusp6;product=dual specificity phosphatase 6;tag=RefSeq Select;transcript_id=NM_026268.3;matches_ref_protein=True;valid_ORF=True;extra_copy_number=0
CM058250.1	Liftoff	exon	106152349	106153209	.	+	.	ID=exon-NM_026268.3-1;Parent=rna-NM_026268.3;Dbxref=GeneID:67603,GenBank:NM_026268.3,MGI:MGI:1914853;gbkey=mRNA;gene=Dusp6;product=dual specificity phosphatase 6;tag=RefSeq Select;transcript_id=NM_026268.3;extra_copy_number=0
CM058250.1	Liftoff	exon	106153662	106154099	.	+	.	ID=exon-NM_026268.3-2;Parent=rna-NM_026268.3;Dbxref=GeneID:67603,GenBank:NM_026268.3,MGI:MGI:1914853;gbkey=mRNA;gene=Dusp6;product=dual specificity phosphatase 6;tag=RefSeq Select;transcript_id=NM_026268.3;extra_copy_number=0
CM058250.1	Liftoff	exon	106155110	106156607	.	+	.	ID=exon-NM_026268.3-3;Parent=rna-NM_026268.3;Dbxref=GeneID:67603,GenBank:NM_026268.3,MGI:MGI:1914853;gbkey=mRNA;gene=Dusp6;product=dual specificity phosphatase 6;tag=RefSeq Select;transcript_id=NM_026268.3;extra_copy_number=0
CM058250.1	Liftoff	CDS	106152810	106153209	.	+	.	ID=cds-NP_080544.1;Parent=rna-NM_026268.3;Dbxref=CCDS:CCDS24147.1,GeneID:67603,GenBank:NP_080544.1,MGI:MGI:1914853;Name=NP_080544.1;gbkey=CDS;gene=Dusp6;product=dual specificity protein phosphatase 6;protein_id=NP_080544.1;tag=RefSeq Select;extra_copy_number=0
CM058250.1	Liftoff	CDS	106153662	106154099	.	+	.	ID=cds-NP_080544.1;Parent=rna-NM_026268.3;Dbxref=CCDS:CCDS24147.1,GeneID:67603,GenBank:NP_080544.1,MGI:MGI:1914853;Name=NP_080544.1;gbkey=CDS;gene=Dusp6;product=dual specificity protein phosphatase 6;protein_id=NP_080544.1;tag=RefSeq Select;extra_copy_number=0
CM058250.1	Liftoff	CDS	106155110	106155417	.	+	.	ID=cds-NP_080544.1;Parent=rna-NM_026268.3;Dbxref=CCDS:CCDS24147.1,GeneID:67603,GenBank:NP_080544.1,MGI:MGI:1914853;Name=NP_080544.1;gbkey=CDS;gene=Dusp6;product=dual specificity protein phosphatase 6;protein_id=NP_080544.1;tag=RefSeq Select;extra_copy_number=0
CM058250.1	Liftoff	gene	106156302	106160031	.	-	.	ID=gene-Gm34921;Dbxref=GeneID:102638331,MGI:MGI:5594080;Name=Gm34921;description=predicted gene%2C 34921;gbkey=Gene;gene=Gm34921;gene_biotype=lncRNA;coverage=1.0;sequence_ID=1.0;extra_copy_number=0;copy_num_ID=gene-Gm34921_0
CM058250.1	Liftoff	lnc_RNA	106156302	106160031	.	-	.	ID=rna-XR_380738.5;Parent=gene-Gm34921;Dbxref=GeneID:102638331,GenBank:XR_380738.5,MGI:MGI:5594080;Name=XR_380738.5;gbkey=ncRNA;gene=Gm34921;model_evidence=Supporting evidence includes similarity to: 1 EST%2C 17 long SRA reads%2C and 94%25 coverage of the annotated genomic feature by RNAseq alignments%2C including 1 sample with support for all annotated introns;product=predicted gene%2C 34921;transcript_id=XR_380738.5;extra_copy_number=0
CM058250.1	Liftoff	exon	106156302	106158125	.	-	.	ID=exon-XR_380738.5-2;Parent=rna-XR_380738.5;Dbxref=GeneID:102638331,GenBank:XR_380738.5,MGI:MGI:5594080;gbkey=ncRNA;gene=Gm34921;product=predicted gene%2C 34921;transcript_id=XR_380738.5;extra_copy_number=0
CM058250.1	Liftoff	exon	106159484	106160031	.	-	.	ID=exon-XR_380738.5-1;Parent=rna-XR_380738.5;Dbxref=GeneID:102638331,GenBank:XR_380738.5,MGI:MGI:5594080;gbkey=ncRNA;gene=Gm34921;product=predicted gene%2C 34921;transcript_id=XR_380738.5;extra_copy_number=0
CM058250.1	Liftoff	gene	106161091	106168188	.	+	.	ID=gene-Gm48089;Dbxref=GeneID:118567816,MGI:MGI:6097430;Name=Gm48089;description=predicted gene%2C 48089;gbkey=Gene;gene=Gm48089;gene_biotype=lncRNA;coverage=1.0;sequence_ID=1.0;extra_copy_number=0;copy_num_ID=gene-Gm48089_0
CM058250.1	Liftoff	lnc_RNA	106161091	106168188	.	+	.	ID=rna-XR_004936432.1;Parent=gene-Gm48089;Dbxref=GeneID:118567816,GenBank:XR_004936432.1,MGI:MGI:6097430;Name=XR_004936432.1;gbkey=ncRNA;gene=Gm48089;model_evidence=Supporting evidence includes similarity to: 2 ESTs%2C 2 long SRA reads%2C and 89%25 coverage of the annotated genomic feature by RNAseq alignments%2C including 1 sample with support for all annotated introns;product=predicted gene%2C 48089;transcript_id=XR_004936432.1;extra_copy_number=0
CM058250.1	Liftoff	exon	106161091	106163934	.	+	.	ID=exon-XR_004936432.1-1;Parent=rna-XR_004936432.1;Dbxref=GeneID:118567816,GenBank:XR_004936432.1,MGI:MGI:6097430;gbkey=ncRNA;gene=Gm48089;product=predicted gene%2C 48089;transcript_id=XR_004936432.1;extra_copy_number=0
CM058250.1	Liftoff	exon	106164031	106164136	.	+	.	ID=exon-XR_004936432.1-2;Parent=rna-XR_004936432.1;Dbxref=GeneID:118567816,GenBank:XR_004936432.1,MGI:MGI:6097430;gbkey=ncRNA;gene=Gm48089;product=predicted gene%2C 48089;transcript_id=XR_004936432.1;extra_copy_number=0
CM058250.1	Liftoff	exon	106167808	106168188	.	+	.	ID=exon-XR_004936432.1-3;Parent=rna-XR_004936432.1;Dbxref=GeneID:118567816,GenBank:XR_004936432.1,MGI:MGI:6097430;gbkey=ncRNA;gene=Gm48089;product=predicted gene%2C 48089;transcript_id=XR_004936432.1;extra_copy_number=0
CM058250.1	Liftoff	gene	106291605	106312611	.	+	.	ID=gene-LOC118567817;Dbxref=GeneID:118567817;Name=LOC118567817;description=uncharacterized LOC118567817;gbkey=Gene;gene=LOC118567817;gene_biotype=lncRNA;coverage=1.0;sequence_ID=0.957;extra_copy_number=0;copy_num_ID=gene-LOC118567817_0
CM058250.1	Liftoff	lnc_RNA	106291605	106312611	.	+	.	ID=rna-XR_004936434.1;Parent=gene-LOC118567817;Dbxref=GeneID:118567817,GenBank:XR_004936434.1;Name=XR_004936434.1;gbkey=ncRNA;gene=LOC118567817;model_evidence=Supporting evidence includes similarity to: 3 long SRA reads%2C and 100%25 coverage of the annotated genomic feature by RNAseq alignments%2C including 6 samples with support for all annotated introns;product=uncharacterized LOC118567817;transcript_id=XR_004936434.1;extra_copy_number=0
CM058250.1	Liftoff	exon	106291605	106291723	.	+	.	ID=exon-XR_004936434.1-1;Parent=rna-XR_004936434.1;Dbxref=GeneID:118567817,GenBank:XR_004936434.1;gbkey=ncRNA;gene=LOC118567817;product=uncharacterized LOC118567817;transcript_id=XR_004936434.1;extra_copy_number=0
CM058250.1	Liftoff	exon	106291894	106291960	.	+	.	ID=exon-XR_004936434.1-2;Parent=rna-XR_004936434.1;Dbxref=GeneID:118567817,GenBank:XR_004936434.1;gbkey=ncRNA;gene=LOC118567817;product=uncharacterized LOC118567817;transcript_id=XR_004936434.1;extra_copy_number=0
CM058250.1	Liftoff	exon	106312062	106312611	.	+	.	ID=exon-XR_004936434.1-3;Parent=rna-XR_004936434.1;Dbxref=GeneID:118567817,GenBank:XR_004936434.1;gbkey=ncRNA;gene=LOC118567817;product=uncharacterized LOC118567817;transcript_id=XR_004936434.1;extra_copy_number=0
CM058250.1	Liftoff	match	106330104	106330487	.	+	.	ID=c3459858-904d-4911-aed5-f34b50eca610;Target=NG_152110.1 1 384 +;assembly_bases_aln=384;assembly_bases_seq=384;bit_score=715.683;blast_aligner=1;blast_score=384;common_component=0;e_value=0;filter_score=0;for_remapping=2;gap_count=0;hsp_percent_coverage=100;matchable_bases=384;matched_bases=384;num_ident=384;num_mismatch=0;pct_coverage=100;pct_coverage_hiqual=100;pct_identity_gap=100;pct_identity_gapopen_only=100;pct_identity_ungap=100;rank=1;weighted_identity=1;coverage=1.0;sequence_ID=0.992;extra_copy_number=0;copy_num_ID=c3459858-904d-4911-aed5-f34b50eca610_0
CM058250.1	Liftoff	enhancer	106330204	106330387	.	.	.	ID=id-GeneID:128926456;Dbxref=GeneID:128926456;Note=cis-regulatory module chr10:98903889-98904072 (MGSCv37/mm9 assembly coordinates);experiment=EXISTENCE:reporter gene assay evidence [ECO:0000049][PMID:25872643];function=activates a minimal SCP1 promoter by CapStarr-seq with weak activity in NIH3T3 fibroblasts {active_cell/tissue: NIH3T3};gbkey=regulatory;regulatory_class=enhancer;coverage=1.0;sequence_ID=0.994;extra_copy_number=0;copy_num_ID=id-GeneID:128926456_0
CM058250.1	Liftoff	biological_region	106330204	106330387	.	+	.	ID=id-GeneID:128926456-2;Dbxref=GeneID:128926456;Name=biological region;gbkey=Region;standard_name=CapStarr-seq enhancer MGSCv37_chr10:98903889-98904072;coverage=1.0;sequence_ID=0.994;extra_copy_number=0;copy_num_ID=id-GeneID:128926456-2_0
CM058250.1	Liftoff	match	106332682	106336076	.	+	.	ID=f5f01859-bc99-4a0c-abdd-8e35587f1f23;Target=NG_005496.3 1 3392 +;assembly_bases_aln=3392;assembly_bases_seq=3392;bit_score=6313.8;blast_aligner=1;blast_score=3392;common_component=0;e_value=0;filter_score=0;for_remapping=2;gap_count=0;hsp_percent_coverage=100;matchable_bases=3392;matched_bases=3392;num_ident=3392;num_mismatch=0;pct_coverage=100;pct_coverage_hiqual=100;pct_identity_gap=100;pct_identity_gapopen_only=100;pct_identity_ungap=100;rank=1;weighted_identity=1;coverage=0.994;sequence_ID=0.979;extra_copy_number=0;copy_num_ID=f5f01859-bc99-4a0c-abdd-8e35587f1f23_0
CM058250.1	Liftoff	pseudogene	106332783	106335976	.	+	.	ID=gene-Gad1-ps;Dbxref=GeneID:382407,MGI:MGI:95633;Name=Gad1-ps;description=glutamate decarboxylase 1%2C pseudogene;gbkey=Gene;gene=Gad1-ps;gene_biotype=pseudogene;gene_synonym=Gad-1ps;pseudo=true;coverage=0.993;sequence_ID=0.979;extra_copy_number=0;copy_num_ID=gene-Gad1-ps_0
CM058250.1	Liftoff	gene	106339156	106349643	.	-	.	ID=gene-Gm35035;Dbxref=GeneID:102638482,MGI:MGI:5594194;Name=Gm35035;description=predicted gene%2C 35035;gbkey=Gene;gene=Gm35035;gene_biotype=lncRNA;coverage=0.994;sequence_ID=0.981;extra_copy_number=0;copy_num_ID=gene-Gm35035_0
CM058250.1	Liftoff	lnc_RNA	106339156	106349643	.	-	.	ID=rna-XR_872000.2;Parent=gene-Gm35035;Dbxref=GeneID:102638482,GenBank:XR_872000.2,MGI:MGI:5594194;Name=XR_872000.2;gbkey=ncRNA;gene=Gm35035;model_evidence=Supporting evidence includes similarity to: 3 ESTs%2C 28 long SRA reads%2C and 100%25 coverage of the annotated genomic feature by RNAseq alignments%2C including 1 sample with support for all annotated introns;product=predicted gene%2C 35035;transcript_id=XR_872000.2;extra_copy_number=0
CM058250.1	Liftoff	exon	106339156	106342177	.	-	.	ID=exon-XR_872000.2-3;Parent=rna-XR_872000.2;Dbxref=GeneID:102638482,GenBank:XR_872000.2,MGI:MGI:5594194;gbkey=ncRNA;gene=Gm35035;product=predicted gene%2C 35035;transcript_id=XR_872000.2;extra_copy_number=0
CM058250.1	Liftoff	exon	106345257	106345354	.	-	.	ID=exon-XR_872000.2-2;Parent=rna-XR_872000.2;Dbxref=GeneID:102638482,GenBank:XR_872000.2,MGI:MGI:5594194;gbkey=ncRNA;gene=Gm35035;product=predicted gene%2C 35035;transcript_id=XR_872000.2;extra_copy_number=0
CM058250.1	Liftoff	exon	106349154	106349643	.	-	.	ID=exon-XR_872000.2-1;Parent=rna-XR_872000.2;Dbxref=GeneID:102638482,GenBank:XR_872000.2,MGI:MGI:5594194;gbkey=ncRNA;gene=Gm35035;product=predicted gene%2C 35035;transcript_id=XR_872000.2;extra_copy_number=0
CM058250.1	Liftoff	gene	106348724	106379525	.	+	.	ID=gene-Gm34983;Dbxref=GeneID:102638407,MGI:MGI:5594142;Name=Gm34983;description=predicted gene%2C 34983;gbkey=Gene;gene=Gm34983;gene_biotype=lncRNA;coverage=1.0;sequence_ID=0.995;extra_copy_number=0;copy_num_ID=gene-Gm34983_0
CM058250.1	Liftoff	lnc_RNA	106348724	106379525	.	+	.	ID=rna-XR_380739.3;Parent=gene-Gm34983;Dbxref=GeneID:102638407,GenBank:XR_380739.3,MGI:MGI:5594142;Name=XR_380739.3;gbkey=ncRNA;gene=Gm34983;model_evidence=Supporting evidence includes similarity to: 1 EST%2C 2 long SRA reads%2C and 100%25 coverage of the annotated genomic feature by RNAseq alignments%2C including 2 samples with support for all annotated introns;product=predicted gene%2C 34983;transcript_id=XR_380739.3;extra_copy_number=0
CM058250.1	Liftoff	exon	106348724	106349011	.	+	.	ID=exon-XR_380739.3-1;Parent=rna-XR_380739.3;Dbxref=GeneID:102638407,GenBank:XR_380739.3,MGI:MGI:5594142;gbkey=ncRNA;gene=Gm34983;product=predicted gene%2C 34983;transcript_id=XR_380739.3;extra_copy_number=0
CM058250.1	Liftoff	exon	106377265	106377978	.	+	.	ID=exon-XR_380739.3-2;Parent=rna-XR_380739.3;Dbxref=GeneID:102638407,GenBank:XR_380739.3,MGI:MGI:5594142;gbkey=ncRNA;gene=Gm34983;product=predicted gene%2C 34983;transcript_id=XR_380739.3;extra_copy_number=0
CM058250.1	Liftoff	exon	106378087	106379525	.	+	.	ID=exon-XR_380739.3-3;Parent=rna-XR_380739.3;Dbxref=GeneID:102638407,GenBank:XR_380739.3,MGI:MGI:5594142;gbkey=ncRNA;gene=Gm34983;product=predicted gene%2C 34983;transcript_id=XR_380739.3;extra_copy_number=0
CM058250.1	Liftoff	match	106483156	106483557	.	+	.	ID=43c5ec57-9a1e-4335-8816-8163119c7ea6;Target=NG_152111.1 1 402 +;assembly_bases_aln=402;assembly_bases_seq=402;bit_score=749.182;blast_aligner=1;blast_score=402;common_component=0;e_value=0;filter_score=0;for_remapping=2;gap_count=0;hsp_percent_coverage=100;matchable_bases=402;matched_bases=402;num_ident=402;num_mismatch=0;pct_coverage=100;pct_coverage_hiqual=100;pct_identity_gap=100;pct_identity_gapopen_only=100;pct_identity_ungap=100;rank=1;weighted_identity=1;coverage=0.997;sequence_ID=0.990;extra_copy_number=0;copy_num_ID=43c5ec57-9a1e-4335-8816-8163119c7ea6_0
CM058250.1	Liftoff	enhancer	106483256	106483456	.	.	.	ID=id-GeneID:128926457;Dbxref=GeneID:128926457;Note=cis-regulatory module chr10:99054852-99055053 (MGSCv37/mm9 assembly coordinates);experiment=EXISTENCE:reporter gene assay evidence [ECO:0000049][PMID:25872643];function=activates a minimal SCP1 promoter by CapStarr-seq with weak activity in P5424 T cells and NIH3T3 fibroblasts {active_cell/tissue: P5424 T cell | NIH3T3};gbkey=regulatory;regulatory_class=enhancer;coverage=0.995;sequence_ID=0.995;extra_copy_number=0;copy_num_ID=id-GeneID:128926457_0
CM058250.1	Liftoff	biological_region	106483256	106483456	.	+	.	ID=id-GeneID:128926457-2;Dbxref=GeneID:128926457;Name=biological region;gbkey=Region;standard_name=CapStarr-seq enhancer MGSCv37_chr10:99054852-99055053;coverage=0.995;sequence_ID=0.995;extra_copy_number=0;copy_num_ID=id-GeneID:128926457-2_0
CM058250.1	Liftoff	gene	106497168	106545984	.	+	.	ID=gene-Gm20110;Dbxref=GeneID:100504202,MGI:MGI:5012295;Name=Gm20110;description=predicted gene%2C 20110;gbkey=Gene;gene=Gm20110;gene_biotype=lncRNA;coverage=0.968;sequence_ID=0.960;extra_copy_number=0;copy_num_ID=gene-Gm20110_0
CM058250.1	Liftoff	lnc_RNA	106497168	106545984	.	+	.	ID=rna-NR_038019.1;Parent=gene-Gm20110;Dbxref=GeneID:100504202,GenBank:NR_038019.1,MGI:MGI:5012295;Name=NR_038019.1;gbkey=ncRNA;gene=Gm20110;product=predicted gene%2C 20110;transcript_id=NR_038019.1;extra_copy_number=0
CM058250.1	Liftoff	exon	106497168	106497197	.	+	.	ID=exon-NR_038019.1-1;Parent=rna-NR_038019.1;Dbxref=GeneID:100504202,GenBank:NR_038019.1,MGI:MGI:5012295;gbkey=ncRNA;gene=Gm20110;product=predicted gene%2C 20110;transcript_id=NR_038019.1;extra_copy_number=0
CM058250.1	Liftoff	exon	106537874	106537998	.	+	.	ID=exon-NR_038019.1-2;Parent=rna-NR_038019.1;Dbxref=GeneID:100504202,GenBank:NR_038019.1,MGI:MGI:5012295;gbkey=ncRNA;gene=Gm20110;product=predicted gene%2C 20110;transcript_id=NR_038019.1;extra_copy_number=0
CM058250.1	Liftoff	exon	106544110	106545984	.	+	.	ID=exon-NR_038019.1-3;Parent=rna-NR_038019.1;Dbxref=GeneID:100504202,GenBank:NR_038019.1,MGI:MGI:5012295;gbkey=ncRNA;gene=Gm20110;product=predicted gene%2C 20110;transcript_id=NR_038019.1;extra_copy_number=0
CM058250.1	Liftoff	pseudogene	106526619	106529811	.	-	.	ID=gene-Gm18409;Dbxref=GeneID:100417125,MGI:MGI:5010594;Name=Gm18409;description=predicted gene%2C 18409;gbkey=Gene;gene=Gm18409;gene_biotype=transcribed_pseudogene;pseudo=true;coverage=1.0;sequence_ID=0.985;extra_copy_number=0;copy_num_ID=gene-Gm18409_0
CM058250.1	Liftoff	transcript	106526619	106529811	.	-	.	ID=rna-NR_038018.2;Parent=gene-Gm18409;Dbxref=GeneID:100417125,GenBank:NR_038018.2,MGI:MGI:5010594;Name=NR_038018.2;gbkey=misc_RNA;gene=Gm18409;product=predicted gene%2C 18409;pseudo=true;transcript_id=NR_038018.2;extra_copy_number=0
CM058250.1	Liftoff	exon	106526619	106528864	.	-	.	ID=exon-NR_038018.2-3;Parent=rna-NR_038018.2;Dbxref=GeneID:100417125,GenBank:NR_038018.2,MGI:MGI:5010594;gbkey=misc_RNA;gene=Gm18409;product=predicted gene%2C 18409;pseudo=true;transcript_id=NR_038018.2;extra_copy_number=0
CM058250.1	Liftoff	exon	106529403	106529507	.	-	.	ID=exon-NR_038018.2-2;Parent=rna-NR_038018.2;Dbxref=GeneID:100417125,GenBank:NR_038018.2,MGI:MGI:5010594;gbkey=misc_RNA;gene=Gm18409;product=predicted gene%2C 18409;pseudo=true;transcript_id=NR_038018.2;extra_copy_number=0
CM058250.1	Liftoff	exon	106529654	106529811	.	-	.	ID=exon-NR_038018.2-1;Parent=rna-NR_038018.2;Dbxref=GeneID:100417125,GenBank:NR_038018.2,MGI:MGI:5010594;gbkey=misc_RNA;gene=Gm18409;product=predicted gene%2C 18409;pseudo=true;transcript_id=NR_038018.2;extra_copy_number=0
CM058250.1	Liftoff	gene	106548631	106573846	.	+	.	ID=gene-Gm35101;Dbxref=GeneID:102638567,MGI:MGI:5594260;Name=Gm35101;description=predicted gene%2C 35101;gbkey=Gene;gene=Gm35101;gene_biotype=lncRNA;coverage=1.0;sequence_ID=0.980;extra_copy_number=0;copy_num_ID=gene-Gm35101_0
CM058250.1	Liftoff	lnc_RNA	106548631	106573846	.	+	.	ID=rna-XR_380741.2;Parent=gene-Gm35101;Dbxref=GeneID:102638567,GenBank:XR_380741.2,MGI:MGI:5594260;Name=XR_380741.2;gbkey=ncRNA;gene=Gm35101;model_evidence=Supporting evidence includes similarity to: 100%25 coverage of the annotated genomic feature by RNAseq alignments%2C including 1 sample with support for all annotated introns;product=predicted gene%2C 35101;transcript_id=XR_380741.2;extra_copy_number=0
CM058250.1	Liftoff	exon	106548631	106548709	.	+	.	ID=exon-XR_380741.2-1;Parent=rna-XR_380741.2;Dbxref=GeneID:102638567,GenBank:XR_380741.2,MGI:MGI:5594260;gbkey=ncRNA;gene=Gm35101;product=predicted gene%2C 35101;transcript_id=XR_380741.2;extra_copy_number=0
CM058250.1	Liftoff	exon	106551126	106551322	.	+	.	ID=exon-XR_380741.2-2;Parent=rna-XR_380741.2;Dbxref=GeneID:102638567,GenBank:XR_380741.2,MGI:MGI:5594260;gbkey=ncRNA;gene=Gm35101;product=predicted gene%2C 35101;transcript_id=XR_380741.2;extra_copy_number=0
CM058250.1	Liftoff	exon	106557406	106557604	.	+	.	ID=exon-XR_380741.2-3;Parent=rna-XR_380741.2;Dbxref=GeneID:102638567,GenBank:XR_380741.2,MGI:MGI:5594260;gbkey=ncRNA;gene=Gm35101;product=predicted gene%2C 35101;transcript_id=XR_380741.2;extra_copy_number=0
CM058250.1	Liftoff	exon	106559916	106560045	.	+	.	ID=exon-XR_380741.2-4;Parent=rna-XR_380741.2;Dbxref=GeneID:102638567,GenBank:XR_380741.2,MGI:MGI:5594260;gbkey=ncRNA;gene=Gm35101;product=predicted gene%2C 35101;transcript_id=XR_380741.2;extra_copy_number=0
CM058250.1	Liftoff	exon	106573524	106573846	.	+	.	ID=exon-XR_380741.2-5;Parent=rna-XR_380741.2;Dbxref=GeneID:102638567,GenBank:XR_380741.2,MGI:MGI:5594260;gbkey=ncRNA;gene=Gm35101;product=predicted gene%2C 35101;transcript_id=XR_380741.2;extra_copy_number=0
CM058250.1	Liftoff	gene	106628845	106630624	.	-	.	ID=gene-Csl;Dbxref=GeneID:71832,MGI:MGI:1919082;Name=Csl;description=citrate synthase like;gbkey=Gene;gene=Csl;gene_biotype=protein_coding;gene_synonym=1700007H16Rik;coverage=1.0;sequence_ID=0.994;valid_ORFs=1;extra_copy_number=0;copy_num_ID=gene-Csl_0
CM058250.1	Liftoff	mRNA	106628845	106630624	.	-	.	ID=rna-NM_027945.4;Parent=gene-Csl;Dbxref=GeneID:71832,GenBank:NM_027945.4,MGI:MGI:1919082;Name=NM_027945.4;gbkey=mRNA;gene=Csl;product=citrate synthase like;tag=RefSeq Select;transcript_id=NM_027945.4;matches_ref_protein=True;valid_ORF=True;extra_copy_number=0
CM058250.1	Liftoff	exon	106628845	106630624	.	-	.	ID=exon-NM_027945.4-1;Parent=rna-NM_027945.4;Dbxref=GeneID:71832,GenBank:NM_027945.4,MGI:MGI:1919082;gbkey=mRNA;gene=Csl;product=citrate synthase like;tag=RefSeq Select;transcript_id=NM_027945.4;extra_copy_number=0
CM058250.1	Liftoff	CDS	106628941	106630341	.	-	.	ID=cds-NP_082221.2;Parent=rna-NM_027945.4;Dbxref=CCDS:CCDS24149.1,GeneID:71832,GenBank:NP_082221.2,MGI:MGI:1919082;Name=NP_082221.2;gbkey=CDS;gene=Csl;product=citrate synthase-like protein;protein_id=NP_082221.2;tag=RefSeq Select;extra_copy_number=0
CM058250.1	Liftoff	gene	106630646	106701214	.	+	.	ID=gene-Gm35206;Dbxref=GeneID:102638712,MGI:MGI:5594365;Name=Gm35206;description=predicted gene%2C 35206;gbkey=Gene;gene=Gm35206;gene_biotype=lncRNA;coverage=0.995;sequence_ID=0.977;extra_copy_number=0;copy_num_ID=gene-Gm35206_0
CM058250.1	Liftoff	lnc_RNA	106630646	106701214	.	+	.	ID=rna-NR_155868.1;Parent=gene-Gm35206;Dbxref=GeneID:102638712,GenBank:NR_155868.1,MGI:MGI:5594365;Name=NR_155868.1;gbkey=ncRNA;gene=Gm35206;product=predicted gene%2C 35206;transcript_id=NR_155868.1;extra_copy_number=0
CM058250.1	Liftoff	exon	106630646	106630706	.	+	.	ID=exon-NR_155868.1-1;Parent=rna-NR_155868.1;Dbxref=GeneID:102638712,GenBank:NR_155868.1,MGI:MGI:5594365;gbkey=ncRNA;gene=Gm35206;product=predicted gene%2C 35206;transcript_id=NR_155868.1;extra_copy_number=0
CM058250.1	Liftoff	exon	106632890	106633225	.	+	.	ID=exon-NR_155868.1-2;Parent=rna-NR_155868.1;Dbxref=GeneID:102638712,GenBank:NR_155868.1,MGI:MGI:5594365;gbkey=ncRNA;gene=Gm35206;product=predicted gene%2C 35206;transcript_id=NR_155868.1;extra_copy_number=0
CM058250.1	Liftoff	exon	106698009	106698139	.	+	.	ID=exon-NR_155868.1-3;Parent=rna-NR_155868.1;Dbxref=GeneID:102638712,GenBank:NR_155868.1,MGI:MGI:5594365;gbkey=ncRNA;gene=Gm35206;product=predicted gene%2C 35206;transcript_id=NR_155868.1;extra_copy_number=0
CM058250.1	Liftoff	exon	106698423	106698506	.	+	.	ID=exon-NR_155868.1-4;Parent=rna-NR_155868.1;Dbxref=GeneID:102638712,GenBank:NR_155868.1,MGI:MGI:5594365;gbkey=ncRNA;gene=Gm35206;product=predicted gene%2C 35206;transcript_id=NR_155868.1;extra_copy_number=0
CM058250.1	Liftoff	exon	106700156	106701214	.	+	.	ID=exon-NR_155868.1-5;Parent=rna-NR_155868.1;Dbxref=GeneID:102638712,GenBank:NR_155868.1,MGI:MGI:5594365;gbkey=ncRNA;gene=Gm35206;product=predicted gene%2C 35206;transcript_id=NR_155868.1;extra_copy_number=0
CM058250.1	Liftoff	gene	106767103	106789615	.	+	.	ID=gene-Gm35437;Dbxref=GeneID:102639018,MGI:MGI:5594596;Name=Gm35437;description=predicted gene%2C 35437;gbkey=Gene;gene=Gm35437;gene_biotype=lncRNA;coverage=1.0;sequence_ID=0.972;extra_copy_number=0;copy_num_ID=gene-Gm35437_0
CM058250.1	Liftoff	lnc_RNA	106767103	106789615	.	+	.	ID=rna-XR_380747.2;Parent=gene-Gm35437;Dbxref=GeneID:102639018,GenBank:XR_380747.2,MGI:MGI:5594596;Name=XR_380747.2;gbkey=ncRNA;gene=Gm35437;model_evidence=Supporting evidence includes similarity to: 100%25 coverage of the annotated genomic feature by RNAseq alignments%2C including 1 sample with support for all annotated introns;product=predicted gene%2C 35437;transcript_id=XR_380747.2;extra_copy_number=0
CM058250.1	Liftoff	exon	106767103	106767219	.	+	.	ID=exon-XR_380747.2-1;Parent=rna-XR_380747.2;Dbxref=GeneID:102639018,GenBank:XR_380747.2,MGI:MGI:5594596;gbkey=ncRNA;gene=Gm35437;product=predicted gene%2C 35437;transcript_id=XR_380747.2;extra_copy_number=0
CM058250.1	Liftoff	exon	106775824	106775913	.	+	.	ID=exon-XR_380747.2-2;Parent=rna-XR_380747.2;Dbxref=GeneID:102639018,GenBank:XR_380747.2,MGI:MGI:5594596;gbkey=ncRNA;gene=Gm35437;product=predicted gene%2C 35437;transcript_id=XR_380747.2;extra_copy_number=0
CM058250.1	Liftoff	exon	106777231	106777318	.	+	.	ID=exon-XR_380747.2-3;Parent=rna-XR_380747.2;Dbxref=GeneID:102639018,GenBank:XR_380747.2,MGI:MGI:5594596;gbkey=ncRNA;gene=Gm35437;product=predicted gene%2C 35437;transcript_id=XR_380747.2;extra_copy_number=0
CM058250.1	Liftoff	exon	106780317	106780446	.	+	.	ID=exon-XR_380747.2-4;Parent=rna-XR_380747.2;Dbxref=GeneID:102639018,GenBank:XR_380747.2,MGI:MGI:5594596;gbkey=ncRNA;gene=Gm35437;product=predicted gene%2C 35437;transcript_id=XR_380747.2;extra_copy_number=0
CM058250.1	Liftoff	exon	106780924	106780990	.	+	.	ID=exon-XR_380747.2-5;Parent=rna-XR_380747.2;Dbxref=GeneID:102639018,GenBank:XR_380747.2,MGI:MGI:5594596;gbkey=ncRNA;gene=Gm35437;product=predicted gene%2C 35437;transcript_id=XR_380747.2;extra_copy_number=0
CM058250.1	Liftoff	exon	106781103	106781198	.	+	.	ID=exon-XR_380747.2-6;Parent=rna-XR_380747.2;Dbxref=GeneID:102639018,GenBank:XR_380747.2,MGI:MGI:5594596;gbkey=ncRNA;gene=Gm35437;product=predicted gene%2C 35437;transcript_id=XR_380747.2;extra_copy_number=0
CM058250.1	Liftoff	exon	106787533	106787665	.	+	.	ID=exon-XR_380747.2-7;Parent=rna-XR_380747.2;Dbxref=GeneID:102639018,GenBank:XR_380747.2,MGI:MGI:5594596;gbkey=ncRNA;gene=Gm35437;product=predicted gene%2C 35437;transcript_id=XR_380747.2;extra_copy_number=0
CM058250.1	Liftoff	exon	106789394	106789615	.	+	.	ID=exon-XR_380747.2-8;Parent=rna-XR_380747.2;Dbxref=GeneID:102639018,GenBank:XR_380747.2,MGI:MGI:5594596;gbkey=ncRNA;gene=Gm35437;product=predicted gene%2C 35437;transcript_id=XR_380747.2;extra_copy_number=0
CM058250.1	Liftoff	match	106859263	106860623	.	+	.	ID=6dfed909-73cb-4eb8-b687-f35209cda080;Target=NG_018918.1 1 1358 +;assembly_bases_aln=1358;assembly_bases_seq=1358;bit_score=2528.37;blast_aligner=1;blast_score=1358;common_component=0;e_value=0;filter_score=0;for_remapping=2;gap_count=0;hsp_percent_coverage=100;matchable_bases=1358;matched_bases=1358;num_ident=1358;num_mismatch=0;pct_coverage=100;pct_coverage_hiqual=100;pct_identity_gap=100;pct_identity_gapopen_only=100;pct_identity_ungap=100;rank=1;weighted_identity=1;coverage=1.0;sequence_ID=0.986;extra_copy_number=0;copy_num_ID=6dfed909-73cb-4eb8-b687-f35209cda080_0
CM058250.1	Liftoff	pseudogene	106859363	106860523	.	+	.	ID=gene-Gm17870;Dbxref=GeneID:100416012,MGI:MGI:5010055;Name=Gm17870;description=predicted gene%2C 17870;gbkey=Gene;gene=Gm17870;gene_biotype=pseudogene;pseudo=true;coverage=1.0;sequence_ID=0.986;extra_copy_number=0;copy_num_ID=gene-Gm17870_0
CM058250.1	Liftoff	gene	106885509	106970945	.	+	.	ID=gene-Kitl;Dbxref=GeneID:17311,MGI:MGI:96974;Name=Kitl;description=kit ligand;gbkey=Gene;gene=Kitl;gene_biotype=protein_coding;gene_synonym=blz,Clo,Con,contrasted,Gb,Kitlg,Mgf,SCF,SF,Sl,SLF;coverage=0.999;sequence_ID=0.993;valid_ORFs=4;extra_copy_number=0;copy_num_ID=gene-Kitl_0
CM058250.1	Liftoff	mRNA	106885509	106970803	.	+	.	ID=rna-XM_006513314.5;Parent=gene-Kitl;Dbxref=GeneID:17311,GenBank:XM_006513314.5,MGI:MGI:96974;Name=XM_006513314.5;gbkey=mRNA;gene=Kitl;model_evidence=Supporting evidence includes similarity to: 6 mRNAs%2C 3 ESTs%2C 10 Proteins%2C 1898 long SRA reads%2C and 100%25 coverage of the annotated genomic feature by RNAseq alignments%2C including 30 samples with support for all annotated introns;product=kit ligand%2C transcript variant X1;transcript_id=XM_006513314.5;matches_ref_protein=False;valid_ORF=True;extra_copy_number=0
CM058250.1	Liftoff	exon	106885509	106886049	.	+	.	ID=exon-XM_006513314.5-1;Parent=rna-XM_006513314.5;Dbxref=GeneID:17311,GenBank:XM_006513314.5,MGI:MGI:96974;gbkey=mRNA;gene=Kitl;product=kit ligand%2C transcript variant X1;transcript_id=XM_006513314.5;extra_copy_number=0
CM058250.1	Liftoff	exon	106922407	106922520	.	+	.	ID=exon-XM_006513314.5-2;Parent=rna-XM_006513314.5;Dbxref=GeneID:17311,GenBank:XM_006513314.5,MGI:MGI:96974;gbkey=mRNA;gene=Kitl;product=kit ligand%2C transcript variant X1;transcript_id=XM_006513314.5;extra_copy_number=0
CM058250.1	Liftoff	exon	106934664	106934726	.	+	.	ID=exon-XM_006513314.5-3;Parent=rna-XM_006513314.5;Dbxref=GeneID:17311,GenBank:XM_006513314.5,MGI:MGI:96974;gbkey=mRNA;gene=Kitl;product=kit ligand%2C transcript variant X1;transcript_id=XM_006513314.5;extra_copy_number=0
CM058250.1	Liftoff	exon	106947399	106947569	.	+	.	ID=exon-XM_006513314.5-4;Parent=rna-XM_006513314.5;Dbxref=GeneID:17311,GenBank:XM_006513314.5,MGI:MGI:96974;gbkey=mRNA;gene=Kitl;product=kit ligand%2C transcript variant X1;transcript_id=XM_006513314.5;extra_copy_number=0
CM058250.1	Liftoff	exon	106950620	106950776	.	+	.	ID=exon-XM_006513314.5-5;Parent=rna-XM_006513314.5;Dbxref=GeneID:17311,GenBank:XM_006513314.5,MGI:MGI:96974;gbkey=mRNA;gene=Kitl;product=kit ligand%2C transcript variant X1;transcript_id=XM_006513314.5;extra_copy_number=0
CM058250.1	Liftoff	exon	106951501	106951584	.	+	.	ID=exon-XM_006513314.5-6;Parent=rna-XM_006513314.5;Dbxref=GeneID:17311,GenBank:XM_006513314.5,MGI:MGI:96974;gbkey=mRNA;gene=Kitl;product=kit ligand%2C transcript variant X1;transcript_id=XM_006513314.5;extra_copy_number=0
CM058250.1	Liftoff	exon	106957921	106958030	.	+	.	ID=exon-XM_006513314.5-7;Parent=rna-XM_006513314.5;Dbxref=GeneID:17311,GenBank:XM_006513314.5,MGI:MGI:96974;gbkey=mRNA;gene=Kitl;product=kit ligand%2C transcript variant X1;transcript_id=XM_006513314.5;extra_copy_number=0
CM058250.1	Liftoff	exon	106958669	106958736	.	+	.	ID=exon-XM_006513314.5-8;Parent=rna-XM_006513314.5;Dbxref=GeneID:17311,GenBank:XM_006513314.5,MGI:MGI:96974;gbkey=mRNA;gene=Kitl;product=kit ligand%2C transcript variant X1;transcript_id=XM_006513314.5;extra_copy_number=0
CM058250.1	Liftoff	exon	106959712	106959787	.	+	.	ID=exon-XM_006513314.5-9;Parent=rna-XM_006513314.5;Dbxref=GeneID:17311,GenBank:XM_006513314.5,MGI:MGI:96974;gbkey=mRNA;gene=Kitl;product=kit ligand%2C transcript variant X1;transcript_id=XM_006513314.5;extra_copy_number=0
CM058250.1	Liftoff	exon	106966543	106970803	.	+	.	ID=exon-XM_006513314.5-10;Parent=rna-XM_006513314.5;Dbxref=GeneID:17311,GenBank:XM_006513314.5,MGI:MGI:96974;gbkey=mRNA;gene=Kitl;product=kit ligand%2C transcript variant X1;transcript_id=XM_006513314.5;extra_copy_number=0
CM058250.1	Liftoff	CDS	106885915	106886049	.	+	.	ID=cds-XP_006513377.1;Parent=rna-XM_006513314.5;Dbxref=GeneID:17311,GenBank:XP_006513377.1,MGI:MGI:96974;Name=XP_006513377.1;gbkey=CDS;gene=Kitl;product=kit ligand isoform X1;protein_id=XP_006513377.1;extra_copy_number=0
CM058250.1	Liftoff	CDS	106922407	106922520	.	+	.	ID=cds-XP_006513377.1;Parent=rna-XM_006513314.5;Dbxref=GeneID:17311,GenBank:XP_006513377.1,MGI:MGI:96974;Name=XP_006513377.1;gbkey=CDS;gene=Kitl;product=kit ligand isoform X1;protein_id=XP_006513377.1;extra_copy_number=0
CM058250.1	Liftoff	CDS	106934664	106934726	.	+	.	ID=cds-XP_006513377.1;Parent=rna-XM_006513314.5;Dbxref=GeneID:17311,GenBank:XP_006513377.1,MGI:MGI:96974;Name=XP_006513377.1;gbkey=CDS;gene=Kitl;product=kit ligand isoform X1;protein_id=XP_006513377.1;extra_copy_number=0
CM058250.1	Liftoff	CDS	106947399	106947569	.	+	.	ID=cds-XP_006513377.1;Parent=rna-XM_006513314.5;Dbxref=GeneID:17311,GenBank:XP_006513377.1,MGI:MGI:96974;Name=XP_006513377.1;gbkey=CDS;gene=Kitl;product=kit ligand isoform X1;protein_id=XP_006513377.1;extra_copy_number=0
CM058250.1	Liftoff	CDS	106950620	106950776	.	+	.	ID=cds-XP_006513377.1;Parent=rna-XM_006513314.5;Dbxref=GeneID:17311,GenBank:XP_006513377.1,MGI:MGI:96974;Name=XP_006513377.1;gbkey=CDS;gene=Kitl;product=kit ligand isoform X1;protein_id=XP_006513377.1;extra_copy_number=0
CM058250.1	Liftoff	CDS	106951501	106951584	.	+	.	ID=cds-XP_006513377.1;Parent=rna-XM_006513314.5;Dbxref=GeneID:17311,GenBank:XP_006513377.1,MGI:MGI:96974;Name=XP_006513377.1;gbkey=CDS;gene=Kitl;product=kit ligand isoform X1;protein_id=XP_006513377.1;extra_copy_number=0
CM058250.1	Liftoff	CDS	106957921	106958030	.	+	.	ID=cds-XP_006513377.1;Parent=rna-XM_006513314.5;Dbxref=GeneID:17311,GenBank:XP_006513377.1,MGI:MGI:96974;Name=XP_006513377.1;gbkey=CDS;gene=Kitl;product=kit ligand isoform X1;protein_id=XP_006513377.1;extra_copy_number=0
CM058250.1	Liftoff	CDS	106958669	106958736	.	+	.	ID=cds-XP_006513377.1;Parent=rna-XM_006513314.5;Dbxref=GeneID:17311,GenBank:XP_006513377.1,MGI:MGI:96974;Name=XP_006513377.1;gbkey=CDS;gene=Kitl;product=kit ligand isoform X1;protein_id=XP_006513377.1;extra_copy_number=0
CM058250.1	Liftoff	CDS	106959712	106959751	.	+	.	ID=cds-XP_006513377.1;Parent=rna-XM_006513314.5;Dbxref=GeneID:17311,GenBank:XP_006513377.1,MGI:MGI:96974;Name=XP_006513377.1;gbkey=CDS;gene=Kitl;product=kit ligand isoform X1;protein_id=XP_006513377.1;extra_copy_number=0
CM058250.1	Liftoff	mRNA	106885694	106970945	.	+	.	ID=rna-XM_006513315.4;Parent=gene-Kitl;Dbxref=GeneID:17311,GenBank:XM_006513315.4,MGI:MGI:96974;Name=XM_006513315.4;gbkey=mRNA;gene=Kitl;model_evidence=Supporting evidence includes similarity to: 5 mRNAs%2C 4 ESTs%2C 6 Proteins%2C 1832 long SRA reads%2C and 100%25 coverage of the annotated genomic feature by RNAseq alignments%2C including 29 samples with support for all annotated introns;product=kit ligand%2C transcript variant X2;transcript_id=XM_006513315.4;matches_ref_protein=False;valid_ORF=True;extra_copy_number=0
CM058250.1	Liftoff	exon	106885694	106886049	.	+	.	ID=exon-XM_006513315.4-1;Parent=rna-XM_006513315.4;Dbxref=GeneID:17311,GenBank:XM_006513315.4,MGI:MGI:96974;gbkey=mRNA;gene=Kitl;product=kit ligand%2C transcript variant X2;transcript_id=XM_006513315.4;extra_copy_number=0
CM058250.1	Liftoff	exon	106922407	106922520	.	+	.	ID=exon-XM_006513315.4-2;Parent=rna-XM_006513315.4;Dbxref=GeneID:17311,GenBank:XM_006513315.4,MGI:MGI:96974;gbkey=mRNA;gene=Kitl;product=kit ligand%2C transcript variant X2;transcript_id=XM_006513315.4;extra_copy_number=0
CM058250.1	Liftoff	exon	106934664	106934726	.	+	.	ID=exon-XM_006513315.4-3;Parent=rna-XM_006513315.4;Dbxref=GeneID:17311,GenBank:XM_006513315.4,MGI:MGI:96974;gbkey=mRNA;gene=Kitl;product=kit ligand%2C transcript variant X2;transcript_id=XM_006513315.4;extra_copy_number=0
CM058250.1	Liftoff	exon	106947399	106947569	.	+	.	ID=exon-XM_006513315.4-4;Parent=rna-XM_006513315.4;Dbxref=GeneID:17311,GenBank:XM_006513315.4,MGI:MGI:96974;gbkey=mRNA;gene=Kitl;product=kit ligand%2C transcript variant X2;transcript_id=XM_006513315.4;extra_copy_number=0
CM058250.1	Liftoff	exon	106950620	106950776	.	+	.	ID=exon-XM_006513315.4-5;Parent=rna-XM_006513315.4;Dbxref=GeneID:17311,GenBank:XM_006513315.4,MGI:MGI:96974;gbkey=mRNA;gene=Kitl;product=kit ligand%2C transcript variant X2;transcript_id=XM_006513315.4;extra_copy_number=0
CM058250.1	Liftoff	exon	106957921	106958030	.	+	.	ID=exon-XM_006513315.4-6;Parent=rna-XM_006513315.4;Dbxref=GeneID:17311,GenBank:XM_006513315.4,MGI:MGI:96974;gbkey=mRNA;gene=Kitl;product=kit ligand%2C transcript variant X2;transcript_id=XM_006513315.4;extra_copy_number=0
CM058250.1	Liftoff	exon	106958669	106958736	.	+	.	ID=exon-XM_006513315.4-7;Parent=rna-XM_006513315.4;Dbxref=GeneID:17311,GenBank:XM_006513315.4,MGI:MGI:96974;gbkey=mRNA;gene=Kitl;product=kit ligand%2C transcript variant X2;transcript_id=XM_006513315.4;extra_copy_number=0
CM058250.1	Liftoff	exon	106959712	106959787	.	+	.	ID=exon-XM_006513315.4-8;Parent=rna-XM_006513315.4;Dbxref=GeneID:17311,GenBank:XM_006513315.4,MGI:MGI:96974;gbkey=mRNA;gene=Kitl;product=kit ligand%2C transcript variant X2;transcript_id=XM_006513315.4;extra_copy_number=0
CM058250.1	Liftoff	exon	106966543	106970945	.	+	.	ID=exon-XM_006513315.4-9;Parent=rna-XM_006513315.4;Dbxref=GeneID:17311,GenBank:XM_006513315.4,MGI:MGI:96974;gbkey=mRNA;gene=Kitl;product=kit ligand%2C transcript variant X2;transcript_id=XM_006513315.4;extra_copy_number=0
CM058250.1	Liftoff	CDS	106885915	106886049	.	+	.	ID=cds-XP_006513378.1;Parent=rna-XM_006513315.4;Dbxref=GeneID:17311,GenBank:XP_006513378.1,MGI:MGI:96974;Name=XP_006513378.1;gbkey=CDS;gene=Kitl;product=kit ligand isoform X2;protein_id=XP_006513378.1;extra_copy_number=0
CM058250.1	Liftoff	CDS	106922407	106922520	.	+	.	ID=cds-XP_006513378.1;Parent=rna-XM_006513315.4;Dbxref=GeneID:17311,GenBank:XP_006513378.1,MGI:MGI:96974;Name=XP_006513378.1;gbkey=CDS;gene=Kitl;product=kit ligand isoform X2;protein_id=XP_006513378.1;extra_copy_number=0
CM058250.1	Liftoff	CDS	106934664	106934726	.	+	.	ID=cds-XP_006513378.1;Parent=rna-XM_006513315.4;Dbxref=GeneID:17311,GenBank:XP_006513378.1,MGI:MGI:96974;Name=XP_006513378.1;gbkey=CDS;gene=Kitl;product=kit ligand isoform X2;protein_id=XP_006513378.1;extra_copy_number=0
CM058250.1	Liftoff	CDS	106947399	106947569	.	+	.	ID=cds-XP_006513378.1;Parent=rna-XM_006513315.4;Dbxref=GeneID:17311,GenBank:XP_006513378.1,MGI:MGI:96974;Name=XP_006513378.1;gbkey=CDS;gene=Kitl;product=kit ligand isoform X2;protein_id=XP_006513378.1;extra_copy_number=0
CM058250.1	Liftoff	CDS	106950620	106950776	.	+	.	ID=cds-XP_006513378.1;Parent=rna-XM_006513315.4;Dbxref=GeneID:17311,GenBank:XP_006513378.1,MGI:MGI:96974;Name=XP_006513378.1;gbkey=CDS;gene=Kitl;product=kit ligand isoform X2;protein_id=XP_006513378.1;extra_copy_number=0
CM058250.1	Liftoff	CDS	106957921	106958030	.	+	.	ID=cds-XP_006513378.1;Parent=rna-XM_006513315.4;Dbxref=GeneID:17311,GenBank:XP_006513378.1,MGI:MGI:96974;Name=XP_006513378.1;gbkey=CDS;gene=Kitl;product=kit ligand isoform X2;protein_id=XP_006513378.1;extra_copy_number=0
CM058250.1	Liftoff	CDS	106958669	106958736	.	+	.	ID=cds-XP_006513378.1;Parent=rna-XM_006513315.4;Dbxref=GeneID:17311,GenBank:XP_006513378.1,MGI:MGI:96974;Name=XP_006513378.1;gbkey=CDS;gene=Kitl;product=kit ligand isoform X2;protein_id=XP_006513378.1;extra_copy_number=0
CM058250.1	Liftoff	CDS	106959712	106959751	.	+	.	ID=cds-XP_006513378.1;Parent=rna-XM_006513315.4;Dbxref=GeneID:17311,GenBank:XP_006513378.1,MGI:MGI:96974;Name=XP_006513378.1;gbkey=CDS;gene=Kitl;product=kit ligand isoform X2;protein_id=XP_006513378.1;extra_copy_number=0
CM058250.1	Liftoff	mRNA	106885715	106970945	.	+	.	ID=rna-NM_001347156.1;Parent=gene-Kitl;Dbxref=GeneID:17311,GenBank:NM_001347156.1,MGI:MGI:96974;Name=NM_001347156.1;gbkey=mRNA;gene=Kitl;product=kit ligand%2C transcript variant 2;transcript_id=NM_001347156.1;matches_ref_protein=False;valid_ORF=True;extra_copy_number=0
CM058250.1	Liftoff	exon	106885715	106885929	.	+	.	ID=exon-NM_001347156.1-1;Parent=rna-NM_001347156.1;Dbxref=GeneID:17311,GenBank:NM_001347156.1,MGI:MGI:96974;gbkey=mRNA;gene=Kitl;product=kit ligand%2C transcript variant 2;transcript_id=NM_001347156.1;extra_copy_number=0
CM058250.1	Liftoff	exon	106922407	106922520	.	+	.	ID=exon-NM_001347156.1-2;Parent=rna-NM_001347156.1;Dbxref=GeneID:17311,GenBank:NM_001347156.1,MGI:MGI:96974;gbkey=mRNA;gene=Kitl;product=kit ligand%2C transcript variant 2;transcript_id=NM_001347156.1;extra_copy_number=0
CM058250.1	Liftoff	exon	106934664	106934726	.	+	.	ID=exon-NM_001347156.1-3;Parent=rna-NM_001347156.1;Dbxref=GeneID:17311,GenBank:NM_001347156.1,MGI:MGI:96974;gbkey=mRNA;gene=Kitl;product=kit ligand%2C transcript variant 2;transcript_id=NM_001347156.1;extra_copy_number=0
CM058250.1	Liftoff	exon	106947399	106947569	.	+	.	ID=exon-NM_001347156.1-4;Parent=rna-NM_001347156.1;Dbxref=GeneID:17311,GenBank:NM_001347156.1,MGI:MGI:96974;gbkey=mRNA;gene=Kitl;product=kit ligand%2C transcript variant 2;transcript_id=NM_001347156.1;extra_copy_number=0
CM058250.1	Liftoff	exon	106950620	106950776	.	+	.	ID=exon-NM_001347156.1-5;Parent=rna-NM_001347156.1;Dbxref=GeneID:17311,GenBank:NM_001347156.1,MGI:MGI:96974;gbkey=mRNA;gene=Kitl;product=kit ligand%2C transcript variant 2;transcript_id=NM_001347156.1;extra_copy_number=0
CM058250.1	Liftoff	exon	106957921	106958030	.	+	.	ID=exon-NM_001347156.1-6;Parent=rna-NM_001347156.1;Dbxref=GeneID:17311,GenBank:NM_001347156.1,MGI:MGI:96974;gbkey=mRNA;gene=Kitl;product=kit ligand%2C transcript variant 2;transcript_id=NM_001347156.1;extra_copy_number=0
CM058250.1	Liftoff	exon	106958669	106958736	.	+	.	ID=exon-NM_001347156.1-7;Parent=rna-NM_001347156.1;Dbxref=GeneID:17311,GenBank:NM_001347156.1,MGI:MGI:96974;gbkey=mRNA;gene=Kitl;product=kit ligand%2C transcript variant 2;transcript_id=NM_001347156.1;extra_copy_number=0
CM058250.1	Liftoff	exon	106959712	106959787	.	+	.	ID=exon-NM_001347156.1-8;Parent=rna-NM_001347156.1;Dbxref=GeneID:17311,GenBank:NM_001347156.1,MGI:MGI:96974;gbkey=mRNA;gene=Kitl;product=kit ligand%2C transcript variant 2;transcript_id=NM_001347156.1;extra_copy_number=0
CM058250.1	Liftoff	exon	106966543	106970945	.	+	.	ID=exon-NM_001347156.1-9;Parent=rna-NM_001347156.1;Dbxref=GeneID:17311,GenBank:NM_001347156.1,MGI:MGI:96974;gbkey=mRNA;gene=Kitl;product=kit ligand%2C transcript variant 2;transcript_id=NM_001347156.1;extra_copy_number=0
CM058250.1	Liftoff	CDS	106885915	106885929	.	+	.	ID=cds-NP_001334085.1;Parent=rna-NM_001347156.1;Dbxref=CCDS:CCDS83751.1,GeneID:17311,GenBank:NP_001334085.1,MGI:MGI:96974;Name=NP_001334085.1;Note=isoform 2 precursor is encoded by transcript variant 2;gbkey=CDS;gene=Kitl;product=kit ligand isoform 2 precursor;protein_id=NP_001334085.1;extra_copy_number=0
CM058250.1	Liftoff	CDS	106922407	106922520	.	+	.	ID=cds-NP_001334085.1;Parent=rna-NM_001347156.1;Dbxref=CCDS:CCDS83751.1,GeneID:17311,GenBank:NP_001334085.1,MGI:MGI:96974;Name=NP_001334085.1;Note=isoform 2 precursor is encoded by transcript variant 2;gbkey=CDS;gene=Kitl;product=kit ligand isoform 2 precursor;protein_id=NP_001334085.1;extra_copy_number=0
CM058250.1	Liftoff	CDS	106934664	106934726	.	+	.	ID=cds-NP_001334085.1;Parent=rna-NM_001347156.1;Dbxref=CCDS:CCDS83751.1,GeneID:17311,GenBank:NP_001334085.1,MGI:MGI:96974;Name=NP_001334085.1;Note=isoform 2 precursor is encoded by transcript variant 2;gbkey=CDS;gene=Kitl;product=kit ligand isoform 2 precursor;protein_id=NP_001334085.1;extra_copy_number=0
CM058250.1	Liftoff	CDS	106947399	106947569	.	+	.	ID=cds-NP_001334085.1;Parent=rna-NM_001347156.1;Dbxref=CCDS:CCDS83751.1,GeneID:17311,GenBank:NP_001334085.1,MGI:MGI:96974;Name=NP_001334085.1;Note=isoform 2 precursor is encoded by transcript variant 2;gbkey=CDS;gene=Kitl;product=kit ligand isoform 2 precursor;protein_id=NP_001334085.1;extra_copy_number=0
CM058250.1	Liftoff	CDS	106950620	106950776	.	+	.	ID=cds-NP_001334085.1;Parent=rna-NM_001347156.1;Dbxref=CCDS:CCDS83751.1,GeneID:17311,GenBank:NP_001334085.1,MGI:MGI:96974;Name=NP_001334085.1;Note=isoform 2 precursor is encoded by transcript variant 2;gbkey=CDS;gene=Kitl;product=kit ligand isoform 2 precursor;protein_id=NP_001334085.1;extra_copy_number=0
CM058250.1	Liftoff	CDS	106957921	106958030	.	+	.	ID=cds-NP_001334085.1;Parent=rna-NM_001347156.1;Dbxref=CCDS:CCDS83751.1,GeneID:17311,GenBank:NP_001334085.1,MGI:MGI:96974;Name=NP_001334085.1;Note=isoform 2 precursor is encoded by transcript variant 2;gbkey=CDS;gene=Kitl;product=kit ligand isoform 2 precursor;protein_id=NP_001334085.1;extra_copy_number=0
CM058250.1	Liftoff	CDS	106958669	106958736	.	+	.	ID=cds-NP_001334085.1;Parent=rna-NM_001347156.1;Dbxref=CCDS:CCDS83751.1,GeneID:17311,GenBank:NP_001334085.1,MGI:MGI:96974;Name=NP_001334085.1;Note=isoform 2 precursor is encoded by transcript variant 2;gbkey=CDS;gene=Kitl;product=kit ligand isoform 2 precursor;protein_id=NP_001334085.1;extra_copy_number=0
CM058250.1	Liftoff	CDS	106959712	106959751	.	+	.	ID=cds-NP_001334085.1;Parent=rna-NM_001347156.1;Dbxref=CCDS:CCDS83751.1,GeneID:17311,GenBank:NP_001334085.1,MGI:MGI:96974;Name=NP_001334085.1;Note=isoform 2 precursor is encoded by transcript variant 2;gbkey=CDS;gene=Kitl;product=kit ligand isoform 2 precursor;protein_id=NP_001334085.1;extra_copy_number=0
CM058250.1	Liftoff	mRNA	106885715	106970945	.	+	.	ID=rna-NM_013598.3;Parent=gene-Kitl;Dbxref=GeneID:17311,GenBank:NM_013598.3,MGI:MGI:96974;Name=NM_013598.3;gbkey=mRNA;gene=Kitl;product=kit ligand%2C transcript variant 1;tag=RefSeq Select;transcript_id=NM_013598.3;matches_ref_protein=False;valid_ORF=True;extra_copy_number=0
CM058250.1	Liftoff	exon	106885715	106885929	.	+	.	ID=exon-NM_013598.3-1;Parent=rna-NM_013598.3;Dbxref=GeneID:17311,GenBank:NM_013598.3,MGI:MGI:96974;gbkey=mRNA;gene=Kitl;product=kit ligand%2C transcript variant 1;tag=RefSeq Select;transcript_id=NM_013598.3;extra_copy_number=0
CM058250.1	Liftoff	exon	106922407	106922520	.	+	.	ID=exon-NM_013598.3-2;Parent=rna-NM_013598.3;Dbxref=GeneID:17311,GenBank:NM_013598.3,MGI:MGI:96974;gbkey=mRNA;gene=Kitl;product=kit ligand%2C transcript variant 1;tag=RefSeq Select;transcript_id=NM_013598.3;extra_copy_number=0
CM058250.1	Liftoff	exon	106934664	106934726	.	+	.	ID=exon-NM_013598.3-3;Parent=rna-NM_013598.3;Dbxref=GeneID:17311,GenBank:NM_013598.3,MGI:MGI:96974;gbkey=mRNA;gene=Kitl;product=kit ligand%2C transcript variant 1;tag=RefSeq Select;transcript_id=NM_013598.3;extra_copy_number=0
CM058250.1	Liftoff	exon	106947399	106947569	.	+	.	ID=exon-NM_013598.3-4;Parent=rna-NM_013598.3;Dbxref=GeneID:17311,GenBank:NM_013598.3,MGI:MGI:96974;gbkey=mRNA;gene=Kitl;product=kit ligand%2C transcript variant 1;tag=RefSeq Select;transcript_id=NM_013598.3;extra_copy_number=0
CM058250.1	Liftoff	exon	106950620	106950776	.	+	.	ID=exon-NM_013598.3-5;Parent=rna-NM_013598.3;Dbxref=GeneID:17311,GenBank:NM_013598.3,MGI:MGI:96974;gbkey=mRNA;gene=Kitl;product=kit ligand%2C transcript variant 1;tag=RefSeq Select;transcript_id=NM_013598.3;extra_copy_number=0
CM058250.1	Liftoff	exon	106951501	106951584	.	+	.	ID=exon-NM_013598.3-6;Parent=rna-NM_013598.3;Dbxref=GeneID:17311,GenBank:NM_013598.3,MGI:MGI:96974;gbkey=mRNA;gene=Kitl;product=kit ligand%2C transcript variant 1;tag=RefSeq Select;transcript_id=NM_013598.3;extra_copy_number=0
CM058250.1	Liftoff	exon	106957921	106958030	.	+	.	ID=exon-NM_013598.3-7;Parent=rna-NM_013598.3;Dbxref=GeneID:17311,GenBank:NM_013598.3,MGI:MGI:96974;gbkey=mRNA;gene=Kitl;product=kit ligand%2C transcript variant 1;tag=RefSeq Select;transcript_id=NM_013598.3;extra_copy_number=0
CM058250.1	Liftoff	exon	106958669	106958736	.	+	.	ID=exon-NM_013598.3-8;Parent=rna-NM_013598.3;Dbxref=GeneID:17311,GenBank:NM_013598.3,MGI:MGI:96974;gbkey=mRNA;gene=Kitl;product=kit ligand%2C transcript variant 1;tag=RefSeq Select;transcript_id=NM_013598.3;extra_copy_number=0
CM058250.1	Liftoff	exon	106959712	106959787	.	+	.	ID=exon-NM_013598.3-9;Parent=rna-NM_013598.3;Dbxref=GeneID:17311,GenBank:NM_013598.3,MGI:MGI:96974;gbkey=mRNA;gene=Kitl;product=kit ligand%2C transcript variant 1;tag=RefSeq Select;transcript_id=NM_013598.3;extra_copy_number=0
CM058250.1	Liftoff	exon	106966543	106970945	.	+	.	ID=exon-NM_013598.3-10;Parent=rna-NM_013598.3;Dbxref=GeneID:17311,GenBank:NM_013598.3,MGI:MGI:96974;gbkey=mRNA;gene=Kitl;product=kit ligand%2C transcript variant 1;tag=RefSeq Select;transcript_id=NM_013598.3;extra_copy_number=0
CM058250.1	Liftoff	CDS	106885915	106885929	.	+	.	ID=cds-NP_038626.1;Parent=rna-NM_013598.3;Dbxref=CCDS:CCDS36046.1,GeneID:17311,GenBank:NP_038626.1,MGI:MGI:96974;Name=NP_038626.1;Note=isoform 1 precursor is encoded by transcript variant 1;gbkey=CDS;gene=Kitl;product=kit ligand isoform 1 precursor;protein_id=NP_038626.1;tag=RefSeq Select;extra_copy_number=0
CM058250.1	Liftoff	CDS	106922407	106922520	.	+	.	ID=cds-NP_038626.1;Parent=rna-NM_013598.3;Dbxref=CCDS:CCDS36046.1,GeneID:17311,GenBank:NP_038626.1,MGI:MGI:96974;Name=NP_038626.1;Note=isoform 1 precursor is encoded by transcript variant 1;gbkey=CDS;gene=Kitl;product=kit ligand isoform 1 precursor;protein_id=NP_038626.1;tag=RefSeq Select;extra_copy_number=0
CM058250.1	Liftoff	CDS	106934664	106934726	.	+	.	ID=cds-NP_038626.1;Parent=rna-NM_013598.3;Dbxref=CCDS:CCDS36046.1,GeneID:17311,GenBank:NP_038626.1,MGI:MGI:96974;Name=NP_038626.1;Note=isoform 1 precursor is encoded by transcript variant 1;gbkey=CDS;gene=Kitl;product=kit ligand isoform 1 precursor;protein_id=NP_038626.1;tag=RefSeq Select;extra_copy_number=0
CM058250.1	Liftoff	CDS	106947399	106947569	.	+	.	ID=cds-NP_038626.1;Parent=rna-NM_013598.3;Dbxref=CCDS:CCDS36046.1,GeneID:17311,GenBank:NP_038626.1,MGI:MGI:96974;Name=NP_038626.1;Note=isoform 1 precursor is encoded by transcript variant 1;gbkey=CDS;gene=Kitl;product=kit ligand isoform 1 precursor;protein_id=NP_038626.1;tag=RefSeq Select;extra_copy_number=0
CM058250.1	Liftoff	CDS	106950620	106950776	.	+	.	ID=cds-NP_038626.1;Parent=rna-NM_013598.3;Dbxref=CCDS:CCDS36046.1,GeneID:17311,GenBank:NP_038626.1,MGI:MGI:96974;Name=NP_038626.1;Note=isoform 1 precursor is encoded by transcript variant 1;gbkey=CDS;gene=Kitl;product=kit ligand isoform 1 precursor;protein_id=NP_038626.1;tag=RefSeq Select;extra_copy_number=0
CM058250.1	Liftoff	CDS	106951501	106951584	.	+	.	ID=cds-NP_038626.1;Parent=rna-NM_013598.3;Dbxref=CCDS:CCDS36046.1,GeneID:17311,GenBank:NP_038626.1,MGI:MGI:96974;Name=NP_038626.1;Note=isoform 1 precursor is encoded by transcript variant 1;gbkey=CDS;gene=Kitl;product=kit ligand isoform 1 precursor;protein_id=NP_038626.1;tag=RefSeq Select;extra_copy_number=0
CM058250.1	Liftoff	CDS	106957921	106958030	.	+	.	ID=cds-NP_038626.1;Parent=rna-NM_013598.3;Dbxref=CCDS:CCDS36046.1,GeneID:17311,GenBank:NP_038626.1,MGI:MGI:96974;Name=NP_038626.1;Note=isoform 1 precursor is encoded by transcript variant 1;gbkey=CDS;gene=Kitl;product=kit ligand isoform 1 precursor;protein_id=NP_038626.1;tag=RefSeq Select;extra_copy_number=0
CM058250.1	Liftoff	CDS	106958669	106958736	.	+	.	ID=cds-NP_038626.1;Parent=rna-NM_013598.3;Dbxref=CCDS:CCDS36046.1,GeneID:17311,GenBank:NP_038626.1,MGI:MGI:96974;Name=NP_038626.1;Note=isoform 1 precursor is encoded by transcript variant 1;gbkey=CDS;gene=Kitl;product=kit ligand isoform 1 precursor;protein_id=NP_038626.1;tag=RefSeq Select;extra_copy_number=0
CM058250.1	Liftoff	CDS	106959712	106959751	.	+	.	ID=cds-NP_038626.1;Parent=rna-NM_013598.3;Dbxref=CCDS:CCDS36046.1,GeneID:17311,GenBank:NP_038626.1,MGI:MGI:96974;Name=NP_038626.1;Note=isoform 1 precursor is encoded by transcript variant 1;gbkey=CDS;gene=Kitl;product=kit ligand isoform 1 precursor;protein_id=NP_038626.1;tag=RefSeq Select;extra_copy_number=0
CM058250.1	Liftoff	gene	107000486	107009444	.	-	.	ID=gene-Gm35533;Dbxref=GeneID:102639153,MGI:MGI:5594692;Name=Gm35533;description=predicted gene%2C 35533;gbkey=Gene;gene=Gm35533;gene_biotype=lncRNA;coverage=0.659;sequence_ID=0.658;extra_copy_number=0;copy_num_ID=gene-Gm35533_0
CM058250.1	Liftoff	lnc_RNA	107000486	107009444	.	-	.	ID=rna-XR_380751.2;Parent=gene-Gm35533;Dbxref=GeneID:102639153,GenBank:XR_380751.2,MGI:MGI:5594692;Name=XR_380751.2;gbkey=ncRNA;gene=Gm35533;model_evidence=Supporting evidence includes similarity to: 100%25 coverage of the annotated genomic feature by RNAseq alignments%2C including 5 samples with support for all annotated introns;product=predicted gene%2C 35533;transcript_id=XR_380751.2;extra_copy_number=0
CM058250.1	Liftoff	exon	107000486	107000688	.	-	.	ID=exon-XR_380751.2-4;Parent=rna-XR_380751.2;Dbxref=GeneID:102639153,GenBank:XR_380751.2,MGI:MGI:5594692;gbkey=ncRNA;gene=Gm35533;product=predicted gene%2C 35533;transcript_id=XR_380751.2;extra_copy_number=0
CM058250.1	Liftoff	exon	107004717	107004881	.	-	.	ID=exon-XR_380751.2-3;Parent=rna-XR_380751.2;Dbxref=GeneID:102639153,GenBank:XR_380751.2,MGI:MGI:5594692;gbkey=ncRNA;gene=Gm35533;product=predicted gene%2C 35533;transcript_id=XR_380751.2;extra_copy_number=0
CM058250.1	Liftoff	exon	107009361	107009444	.	-	.	ID=exon-XR_380751.2-2;Parent=rna-XR_380751.2;Dbxref=GeneID:102639153,GenBank:XR_380751.2,MGI:MGI:5594692;gbkey=ncRNA;gene=Gm35533;product=predicted gene%2C 35533;transcript_id=XR_380751.2;extra_copy_number=0
CM058250.1	Liftoff	match	107160202	107161030	.	+	.	ID=9c716af6-ddbc-4271-ac22-282b60b90288;Target=NG_018824.1 1 845 -;assembly_bases_aln=845;assembly_bases_seq=845;bit_score=1573.64;blast_aligner=1;blast_score=845;common_component=0;e_value=0;filter_score=0;for_remapping=2;gap_count=0;hsp_percent_coverage=100;matchable_bases=845;matched_bases=845;num_ident=845;num_mismatch=0;pct_coverage=100;pct_coverage_hiqual=100;pct_identity_gap=100;pct_identity_gapopen_only=100;pct_identity_ungap=100;rank=1;weighted_identity=1;coverage=0.981;sequence_ID=0.964;extra_copy_number=0;copy_num_ID=9c716af6-ddbc-4271-ac22-282b60b90288_0
CM058250.1	Liftoff	pseudogene	107160287	107160930	.	-	.	ID=gene-Gm8689;Dbxref=GeneID:667532,MGI:MGI:3646823;Name=Gm8689;description=predicted gene 8689;gbkey=Gene;gene=Gm8689;gene_biotype=pseudogene;gene_synonym=EG667532;pseudo=true;coverage=0.998;sequence_ID=0.986;extra_copy_number=0;copy_num_ID=gene-Gm8689_0
CM058250.1	Liftoff	match	107173263	107174084	.	+	.	ID=cbba39a1-30c0-4971-9120-06abdb3fda7d;Target=NG_018825.1 1 851 -;assembly_bases_aln=851;assembly_bases_seq=851;bit_score=1584.81;blast_aligner=1;blast_score=851;common_component=0;e_value=0;filter_score=0;for_remapping=2;gap_count=0;hsp_percent_coverage=100;matchable_bases=851;matched_bases=851;num_ident=851;num_mismatch=0;pct_coverage=100;pct_coverage_hiqual=100;pct_identity_gap=100;pct_identity_gapopen_only=100;pct_identity_ungap=100;rank=1;weighted_identity=1;coverage=0.964;sequence_ID=0.935;extra_copy_number=0;copy_num_ID=cbba39a1-30c0-4971-9120-06abdb3fda7d_0
CM058250.1	Liftoff	pseudogene	107173333	107173983	.	-	.	ID=gene-Gm9476;Dbxref=GeneID:670007,MGI:MGI:3779885;Name=Gm9476;description=predicted gene 9476;gbkey=Gene;gene=Gm9476;gene_biotype=pseudogene;gene_synonym=670007;pseudo=true;coverage=1.0;sequence_ID=0.967;extra_copy_number=0;copy_num_ID=gene-Gm9476_0
CM058250.1	Liftoff	match	107192183	107193011	.	+	.	ID=344bdfd9-11f7-4529-9a04-001b8c55a9d8;Target=NG_018919.1 1 832 +;assembly_bases_aln=832;assembly_bases_seq=832;bit_score=1549.44;blast_aligner=1;blast_score=832;common_component=0;e_value=0;filter_score=0;for_remapping=2;gap_count=0;hsp_percent_coverage=100;matchable_bases=832;matched_bases=832;num_ident=832;num_mismatch=0;pct_coverage=100;pct_coverage_hiqual=100;pct_identity_gap=100;pct_identity_gapopen_only=100;pct_identity_ungap=100;rank=1;weighted_identity=1;coverage=0.996;sequence_ID=0.968;extra_copy_number=0;copy_num_ID=344bdfd9-11f7-4529-9a04-001b8c55a9d8_0
CM058250.1	Liftoff	pseudogene	107192283	107192913	.	+	.	ID=gene-Gm4898;Dbxref=GeneID:235966,MGI:MGI:3647354;Name=Gm4898;description=predicted gene 4898;gbkey=Gene;gene=Gm4898;gene_biotype=pseudogene;gene_synonym=EG235966;pseudo=true;coverage=0.998;sequence_ID=0.968;extra_copy_number=0;copy_num_ID=gene-Gm4898_0
CM058250.1	Liftoff	match	107202357	107203201	.	+	.	ID=c68b5f6e-3ce3-4fdf-b68c-87a1065d4b2f;Target=NG_018920.1 1 843 +;assembly_bases_aln=843;assembly_bases_seq=843;bit_score=1569.92;blast_aligner=1;blast_score=843;common_component=0;e_value=0;filter_score=0;for_remapping=2;gap_count=0;hsp_percent_coverage=100;matchable_bases=843;matched_bases=843;num_ident=843;num_mismatch=0;pct_coverage=100;pct_coverage_hiqual=100;pct_identity_gap=100;pct_identity_gapopen_only=100;pct_identity_ungap=100;rank=1;weighted_identity=1;coverage=1.0;sequence_ID=0.984;extra_copy_number=0;copy_num_ID=c68b5f6e-3ce3-4fdf-b68c-87a1065d4b2f_0
CM058250.1	Liftoff	match	107202357	107203201	.	-	.	ID=d261a0a6-7e3f-4371-a74d-dddc151b57b3;Target=NG_018827.1 1 843 -;assembly_bases_aln=843;assembly_bases_seq=843;bit_score=1569.92;blast_aligner=1;blast_score=843;common_component=0;e_value=0;filter_score=0;for_remapping=2;gap_count=0;hsp_percent_coverage=100;matchable_bases=843;matched_bases=843;num_ident=843;num_mismatch=0;pct_coverage=100;pct_coverage_hiqual=100;pct_identity_gap=100;pct_identity_gapopen_only=100;pct_identity_ungap=100;rank=1;weighted_identity=1;coverage=1.0;sequence_ID=0.984;extra_copy_number=0;copy_num_ID=d261a0a6-7e3f-4371-a74d-dddc151b57b3_0
CM058250.1	Liftoff	pseudogene	107202457	107203101	.	+	.	ID=gene-Gm8701;Dbxref=GeneID:667556,MGI:MGI:3646142;Name=Gm8701;description=predicted gene 8701;gbkey=Gene;gene=Gm8701;gene_biotype=pseudogene;gene_synonym=EG667556;pseudo=true;coverage=1.0;sequence_ID=0.984;extra_copy_number=0;copy_num_ID=gene-Gm8701_0
CM058250.1	Liftoff	gene	107217751	107218658	.	+	.	ID=gene-Gm4301;Dbxref=GeneID:100043224,MGI:MGI:3782481;Name=Gm4301;description=predicted gene 4301;gbkey=Gene;gene=Gm4301;gene_biotype=protein_coding;gene_synonym=100043224;coverage=0.969;sequence_ID=0.939;valid_ORFs=1;extra_copy_number=0;copy_num_ID=gene-Gm4301_0
CM058250.1	Liftoff	mRNA	107217751	107218658	.	+	.	ID=rna-NM_001166637.1;Parent=gene-Gm4301;Dbxref=GeneID:100043224,GenBank:NM_001166637.1,MGI:MGI:3782481;Name=NM_001166637.1;gbkey=mRNA;gene=Gm4301;product=predicted gene 4301;tag=RefSeq Select;transcript_id=NM_001166637.1;matches_ref_protein=False;valid_ORF=True;extra_copy_number=0
CM058250.1	Liftoff	exon	107217751	107218658	.	+	.	ID=exon-NM_001166637.1-1;Parent=rna-NM_001166637.1;Dbxref=GeneID:100043224,GenBank:NM_001166637.1,MGI:MGI:3782481;gbkey=mRNA;gene=Gm4301;product=predicted gene 4301;tag=RefSeq Select;transcript_id=NM_001166637.1;extra_copy_number=0
CM058250.1	Liftoff	CDS	107217772	107218635	.	+	.	ID=cds-NP_001160109.1;Parent=rna-NM_001166637.1;Dbxref=CCDS:CCDS88077.1,GeneID:100043224,GenBank:NP_001160109.1,MGI:MGI:3782481;Name=NP_001160109.1;gbkey=CDS;gene=Gm4301;product=uncharacterized protein LOC100043224;protein_id=NP_001160109.1;tag=RefSeq Select;extra_copy_number=0
CM058250.1	Liftoff	gene	107233079	107233982	.	+	.	ID=gene-Gm4303;Dbxref=GeneID:100043231,MGI:MGI:3782483;Name=Gm4303;description=predicted gene 4303;gbkey=Gene;gene=Gm4303;gene_biotype=protein_coding;gene_synonym=100043231;coverage=0.993;sequence_ID=0.981;valid_ORFs=1;extra_copy_number=0;copy_num_ID=gene-Gm4303_0
CM058250.1	Liftoff	mRNA	107233079	107233982	.	+	.	ID=rna-NM_001166638.1;Parent=gene-Gm4303;Dbxref=GeneID:100043231,GenBank:NM_001166638.1,MGI:MGI:3782483;Name=NM_001166638.1;gbkey=mRNA;gene=Gm4303;product=predicted gene 4303;tag=RefSeq Select;transcript_id=NM_001166638.1;matches_ref_protein=False;valid_ORF=True;extra_copy_number=0
CM058250.1	Liftoff	exon	107233079	107233982	.	+	.	ID=exon-NM_001166638.1-1;Parent=rna-NM_001166638.1;Dbxref=GeneID:100043231,GenBank:NM_001166638.1,MGI:MGI:3782483;gbkey=mRNA;gene=Gm4303;product=predicted gene 4303;tag=RefSeq Select;transcript_id=NM_001166638.1;extra_copy_number=0
CM058250.1	Liftoff	CDS	107233097	107233960	.	+	.	ID=cds-NP_001160110.1;Parent=rna-NM_001166638.1;Dbxref=CCDS:CCDS48681.1,GeneID:100043231,GenBank:NP_001160110.1,MGI:MGI:3782483;Name=NP_001160110.1;gbkey=CDS;gene=Gm4303;product=uncharacterized protein LOC100043231;protein_id=NP_001160110.1;tag=RefSeq Select;extra_copy_number=0
CM058250.1	Liftoff	gene	107243291	107244197	.	+	.	ID=gene-Gm4307;Dbxref=GeneID:100043239,MGI:MGI:3782487;Name=Gm4307;description=predicted gene 4307;gbkey=Gene;gene=Gm4307;gene_biotype=protein_coding;gene_synonym=100043239;coverage=0.996;sequence_ID=0.985;valid_ORFs=1;extra_copy_number=0;copy_num_ID=gene-Gm4307_0
CM058250.1	Liftoff	mRNA	107243291	107244197	.	+	.	ID=rna-NM_001166641.1;Parent=gene-Gm4307;Dbxref=GeneID:100043239,GenBank:NM_001166641.1,MGI:MGI:3782487;Name=NM_001166641.1;gbkey=mRNA;gene=Gm4307;product=predicted gene 4307;tag=RefSeq Select;transcript_id=NM_001166641.1;matches_ref_protein=False;valid_ORF=True;extra_copy_number=0
CM058250.1	Liftoff	exon	107243291	107244197	.	+	.	ID=exon-NM_001166641.1-1;Parent=rna-NM_001166641.1;Dbxref=GeneID:100043239,GenBank:NM_001166641.1,MGI:MGI:3782487;gbkey=mRNA;gene=Gm4307;product=predicted gene 4307;tag=RefSeq Select;transcript_id=NM_001166641.1;extra_copy_number=0
CM058250.1	Liftoff	CDS	107243309	107244175	.	+	.	ID=cds-NP_001160113.1;Parent=rna-NM_001166641.1;Dbxref=CCDS:CCDS48683.1,GeneID:100043239,GenBank:NP_001160113.1,MGI:MGI:3782487;Name=NP_001160113.1;gbkey=CDS;gene=Gm4307;product=uncharacterized protein LOC100043239;protein_id=NP_001160113.1;tag=RefSeq Select;extra_copy_number=0
CM058250.1	Liftoff	gene	107253506	107254415	.	+	.	ID=gene-Gm4305;Dbxref=GeneID:100043235,MGI:MGI:3782485;Name=Gm4305;description=predicted gene 4305;gbkey=Gene;gene=Gm4305;gene_biotype=protein_coding;gene_synonym=100043235;coverage=1.0;sequence_ID=0.988;valid_ORFs=1;extra_copy_number=0;copy_num_ID=gene-Gm4305_0
CM058250.1	Liftoff	mRNA	107253506	107254415	.	+	.	ID=rna-NM_001166639.1;Parent=gene-Gm4305;Dbxref=GeneID:100043235,GenBank:NM_001166639.1,MGI:MGI:3782485;Name=NM_001166639.1;gbkey=mRNA;gene=Gm4305;product=predicted gene 4305;tag=RefSeq Select;transcript_id=NM_001166639.1;matches_ref_protein=False;valid_ORF=True;extra_copy_number=0
CM058250.1	Liftoff	exon	107253506	107254415	.	+	.	ID=exon-NM_001166639.1-1;Parent=rna-NM_001166639.1;Dbxref=GeneID:100043235,GenBank:NM_001166639.1,MGI:MGI:3782485;gbkey=mRNA;gene=Gm4305;product=predicted gene 4305;tag=RefSeq Select;transcript_id=NM_001166639.1;extra_copy_number=0
CM058250.1	Liftoff	CDS	107253524	107254393	.	+	.	ID=cds-NP_001160111.1;Parent=rna-NM_001166639.1;Dbxref=CCDS:CCDS48682.1,GeneID:100043235,GenBank:NP_001160111.1,MGI:MGI:3782485;Name=NP_001160111.1;gbkey=CDS;gene=Gm4305;product=uncharacterized protein LOC100043235;protein_id=NP_001160111.1;tag=RefSeq Select;extra_copy_number=0
CM058250.1	Liftoff	pseudogene	107273970	107274614	.	+	.	ID=gene-Gm8711;Dbxref=GeneID:667580,MGI:MGI:3644351;Name=Gm8711;description=predicted gene 8711;gbkey=Gene;gene=Gm8711;gene_biotype=pseudogene;gene_synonym=EG667580;pseudo=true;coverage=1.0;sequence_ID=0.984;extra_copy_number=0;copy_num_ID=gene-Gm8711_0
CM058250.1	Liftoff	match	107289179	107290023	.	+	.	ID=a0095218-9590-4d3b-8095-b32ad8344358;Target=NG_018921.1 1 843 +;assembly_bases_aln=843;assembly_bases_seq=843;bit_score=1569.92;blast_aligner=1;blast_score=843;common_component=0;e_value=0;filter_score=0;for_remapping=2;gap_count=0;hsp_percent_coverage=100;matchable_bases=843;matched_bases=843;num_ident=843;num_mismatch=0;pct_coverage=100;pct_coverage_hiqual=100;pct_identity_gap=100;pct_identity_gapopen_only=100;pct_identity_ungap=100;rank=1;weighted_identity=1;coverage=1.0;sequence_ID=0.984;extra_copy_number=0;copy_num_ID=a0095218-9590-4d3b-8095-b32ad8344358_0
CM058250.1	Liftoff	gene	107294358	107295284	.	+	.	ID=gene-Gm4302;Dbxref=GeneID:100043227,MGI:MGI:3782482;Name=Gm4302;description=predicted gene 4302;gbkey=Gene;gene=Gm4302;gene_biotype=protein_coding;gene_synonym=100043227;coverage=1.0;sequence_ID=0.983;valid_ORFs=1;extra_copy_number=0;copy_num_ID=gene-Gm4302_0
CM058250.1	Liftoff	mRNA	107294358	107295284	.	+	.	ID=rna-NM_001166634.1;Parent=gene-Gm4302;Dbxref=GeneID:100043227,GenBank:NM_001166634.1,MGI:MGI:3782482;Name=NM_001166634.1;gbkey=mRNA;gene=Gm4302;product=predicted gene 4302;tag=RefSeq Select;transcript_id=NM_001166634.1;matches_ref_protein=False;valid_ORF=True;extra_copy_number=0
CM058250.1	Liftoff	exon	107294358	107295284	.	+	.	ID=exon-NM_001166634.1-1;Parent=rna-NM_001166634.1;Dbxref=GeneID:100043227,GenBank:NM_001166634.1,MGI:MGI:3782482;gbkey=mRNA;gene=Gm4302;product=predicted gene 4302;tag=RefSeq Select;transcript_id=NM_001166634.1;extra_copy_number=0
CM058250.1	Liftoff	CDS	107294378	107295262	.	+	.	ID=cds-NP_001160106.1;Parent=rna-NM_001166634.1;Dbxref=CCDS:CCDS48680.1,GeneID:100043227,GenBank:NP_001160106.1,MGI:MGI:3782482;Name=NP_001160106.1;gbkey=CDS;gene=Gm4302;product=uncharacterized protein LOC100043227;protein_id=NP_001160106.1;tag=RefSeq Select;extra_copy_number=0
CM058250.1	Liftoff	pseudogene	107299495	107300139	.	+	.	ID=gene-Gm4308;Dbxref=GeneID:100043242,MGI:MGI:3782489;Name=Gm4308;description=predicted gene 4308;gbkey=Gene;gene=Gm4308;gene_biotype=pseudogene;gene_synonym=100043242;pseudo=true;coverage=1.0;sequence_ID=0.990;extra_copy_number=0;copy_num_ID=gene-Gm4308_0
CM058250.1	Liftoff	pseudogene	107358572	107359216	.	-	.	ID=gene-Gm4310;Dbxref=GeneID:100043244,MGI:MGI:3782491;Name=Gm4310;description=predicted gene 4310;gbkey=Gene;gene=Gm4310;gene_biotype=pseudogene;gene_synonym=100043244;pseudo=true;coverage=1.0;sequence_ID=0.981;extra_copy_number=0;copy_num_ID=gene-Gm4310_0
CM058250.1	Liftoff	match	107363638	107364479	.	+	.	ID=0e1612c9-bac6-4754-9dc3-40ce1aebdce8;Target=NG_018826.1 1 845 -;assembly_bases_aln=845;assembly_bases_seq=845;bit_score=1573.64;blast_aligner=1;blast_score=845;common_component=0;e_value=0;filter_score=0;for_remapping=2;gap_count=0;hsp_percent_coverage=100;matchable_bases=845;matched_bases=845;num_ident=845;num_mismatch=0;pct_coverage=100;pct_coverage_hiqual=100;pct_identity_gap=100;pct_identity_gapopen_only=100;pct_identity_ungap=100;rank=1;weighted_identity=1;coverage=0.996;sequence_ID=0.978;extra_copy_number=0;copy_num_ID=0e1612c9-bac6-4754-9dc3-40ce1aebdce8_0
CM058250.1	Liftoff	match	107363638	107364479	.	-	.	ID=42f90be6-5d07-4b8d-83eb-205f10e176e6;Target=NG_018922.1 1 845 +;assembly_bases_aln=845;assembly_bases_seq=845;bit_score=1573.64;blast_aligner=1;blast_score=845;common_component=0;e_value=0;filter_score=0;for_remapping=2;gap_count=0;hsp_percent_coverage=100;matchable_bases=845;matched_bases=845;num_ident=845;num_mismatch=0;pct_coverage=100;pct_coverage_hiqual=100;pct_identity_gap=100;pct_identity_gapopen_only=100;pct_identity_ungap=100;rank=1;weighted_identity=1;coverage=0.996;sequence_ID=0.984;extra_copy_number=0;copy_num_ID=42f90be6-5d07-4b8d-83eb-205f10e176e6_0
CM058250.1	Liftoff	pseudogene	107368927	107369571	.	-	.	ID=gene-Gm8723;Dbxref=GeneID:667607,MGI:MGI:3647757;Name=Gm8723;description=predicted gene 8723;gbkey=Gene;gene=Gm8723;gene_biotype=pseudogene;gene_synonym=EG667607;pseudo=true;coverage=1.0;sequence_ID=0.976;extra_copy_number=0;copy_num_ID=gene-Gm8723_0
CM058250.1	Liftoff	gene	107373825	107374747	.	-	.	ID=gene-Gm4312;Dbxref=GeneID:100043247,MGI:MGI:3782493;Name=Gm4312;description=predicted gene 4312;gbkey=Gene;gene=Gm4312;gene_biotype=protein_coding;gene_synonym=100043247;coverage=0.986;sequence_ID=0.944;valid_ORFs=1;extra_copy_number=0;copy_num_ID=gene-Gm4312_0
CM058250.1	Liftoff	mRNA	107373825	107374747	.	-	.	ID=rna-NM_001166636.1;Parent=gene-Gm4312;Dbxref=GeneID:100043247,GenBank:NM_001166636.1,MGI:MGI:3782493;Name=NM_001166636.1;gbkey=mRNA;gene=Gm4312;product=predicted gene 4312;tag=RefSeq Select;transcript_id=NM_001166636.1;matches_ref_protein=False;valid_ORF=True;extra_copy_number=0
CM058250.1	Liftoff	exon	107373825	107374747	.	-	.	ID=exon-NM_001166636.1-1;Parent=rna-NM_001166636.1;Dbxref=GeneID:100043247,GenBank:NM_001166636.1,MGI:MGI:3782493;gbkey=mRNA;gene=Gm4312;product=predicted gene 4312;tag=RefSeq Select;transcript_id=NM_001166636.1;extra_copy_number=0
CM058250.1	Liftoff	CDS	107373848	107374726	.	-	.	ID=cds-NP_001160108.1;Parent=rna-NM_001166636.1;Dbxref=CCDS:CCDS88078.1,GeneID:100043247,GenBank:NP_001160108.1,MGI:MGI:3782493;Name=NP_001160108.1;gbkey=CDS;gene=Gm4312;product=uncharacterized protein LOC100043247;protein_id=NP_001160108.1;tag=RefSeq Select;extra_copy_number=0
CM058250.1	Liftoff	match	107385220	107386087	.	+	.	ID=c246ad38-1fe7-4eef-987f-bccfe456d964;Target=NG_018828.1 1 851 -;assembly_bases_aln=851;assembly_bases_seq=851;bit_score=1584.81;blast_aligner=1;blast_score=851;common_component=0;e_value=0;filter_score=0;for_remapping=2;gap_count=0;hsp_percent_coverage=100;matchable_bases=851;matched_bases=851;num_ident=851;num_mismatch=0;pct_coverage=100;pct_coverage_hiqual=100;pct_identity_gap=100;pct_identity_gapopen_only=100;pct_identity_ungap=100;rank=1;weighted_identity=1;coverage=0.998;sequence_ID=0.951;extra_copy_number=0;copy_num_ID=c246ad38-1fe7-4eef-987f-bccfe456d964_0
CM058250.1	Liftoff	pseudogene	107385338	107385987	.	-	.	ID=gene-Gm4781;Dbxref=GeneID:213051,MGI:MGI:3643164;Name=Gm4781;description=predicted gene 4781;gbkey=Gene;gene=Gm4781;gene_biotype=pseudogene;gene_synonym=EG213051;pseudo=true;coverage=0.998;sequence_ID=0.967;extra_copy_number=0;copy_num_ID=gene-Gm4781_0
CM058250.1	Liftoff	gene	107431878	107477853	.	-	.	ID=gene-Tmtc3;Dbxref=GeneID:237500,MGI:MGI:3036255;Name=Tmtc3;description=transmembrane and tetratricopeptide repeat containing 3;gbkey=Gene;gene=Tmtc3;gene_biotype=protein_coding;gene_synonym=9130014E20Rik,B130008E12Rik,mSmile;coverage=0.999;sequence_ID=0.989;valid_ORFs=5;extra_copy_number=0;copy_num_ID=gene-Tmtc3_0
CM058250.1	Liftoff	mRNA	107431878	107477832	.	-	.	ID=rna-NM_001110013.1;Parent=gene-Tmtc3;Dbxref=GeneID:237500,GenBank:NM_001110013.1,MGI:MGI:3036255;Name=NM_001110013.1;gbkey=mRNA;gene=Tmtc3;product=transmembrane and tetratricopeptide repeat containing 3%2C transcript variant 1;tag=RefSeq Select;transcript_id=NM_001110013.1;matches_ref_protein=False;valid_ORF=True;extra_copy_number=0
CM058250.1	Liftoff	exon	107431878	107435745	.	-	.	ID=exon-NM_001110013.1-14;Parent=rna-NM_001110013.1;Dbxref=GeneID:237500,GenBank:NM_001110013.1,MGI:MGI:3036255;gbkey=mRNA;gene=Tmtc3;product=transmembrane and tetratricopeptide repeat containing 3%2C transcript variant 1;tag=RefSeq Select;transcript_id=NM_001110013.1;extra_copy_number=0
CM058250.1	Liftoff	exon	107436817	107437043	.	-	.	ID=exon-NM_001110013.1-13;Parent=rna-NM_001110013.1;Dbxref=GeneID:237500,GenBank:NM_001110013.1,MGI:MGI:3036255;gbkey=mRNA;gene=Tmtc3;product=transmembrane and tetratricopeptide repeat containing 3%2C transcript variant 1;tag=RefSeq Select;transcript_id=NM_001110013.1;extra_copy_number=0
CM058250.1	Liftoff	exon	107438236	107438405	.	-	.	ID=exon-NM_001110013.1-12;Parent=rna-NM_001110013.1;Dbxref=GeneID:237500,GenBank:NM_001110013.1,MGI:MGI:3036255;gbkey=mRNA;gene=Tmtc3;product=transmembrane and tetratricopeptide repeat containing 3%2C transcript variant 1;tag=RefSeq Select;transcript_id=NM_001110013.1;extra_copy_number=0
CM058250.1	Liftoff	exon	107439383	107439486	.	-	.	ID=exon-NM_001110013.1-11;Parent=rna-NM_001110013.1;Dbxref=GeneID:237500,GenBank:NM_001110013.1,MGI:MGI:3036255;gbkey=mRNA;gene=Tmtc3;product=transmembrane and tetratricopeptide repeat containing 3%2C transcript variant 1;tag=RefSeq Select;transcript_id=NM_001110013.1;extra_copy_number=0
CM058250.1	Liftoff	exon	107445056	107445167	.	-	.	ID=exon-NM_001110013.1-10;Parent=rna-NM_001110013.1;Dbxref=GeneID:237500,GenBank:NM_001110013.1,MGI:MGI:3036255;gbkey=mRNA;gene=Tmtc3;product=transmembrane and tetratricopeptide repeat containing 3%2C transcript variant 1;tag=RefSeq Select;transcript_id=NM_001110013.1;extra_copy_number=0
CM058250.1	Liftoff	exon	107446991	107447111	.	-	.	ID=exon-NM_001110013.1-9;Parent=rna-NM_001110013.1;Dbxref=GeneID:237500,GenBank:NM_001110013.1,MGI:MGI:3036255;gbkey=mRNA;gene=Tmtc3;product=transmembrane and tetratricopeptide repeat containing 3%2C transcript variant 1;tag=RefSeq Select;transcript_id=NM_001110013.1;extra_copy_number=0
CM058250.1	Liftoff	exon	107449035	107449183	.	-	.	ID=exon-NM_001110013.1-8;Parent=rna-NM_001110013.1;Dbxref=GeneID:237500,GenBank:NM_001110013.1,MGI:MGI:3036255;gbkey=mRNA;gene=Tmtc3;product=transmembrane and tetratricopeptide repeat containing 3%2C transcript variant 1;tag=RefSeq Select;transcript_id=NM_001110013.1;extra_copy_number=0
CM058250.1	Liftoff	exon	107454362	107454614	.	-	.	ID=exon-NM_001110013.1-7;Parent=rna-NM_001110013.1;Dbxref=GeneID:237500,GenBank:NM_001110013.1,MGI:MGI:3036255;gbkey=mRNA;gene=Tmtc3;product=transmembrane and tetratricopeptide repeat containing 3%2C transcript variant 1;tag=RefSeq Select;transcript_id=NM_001110013.1;extra_copy_number=0
CM058250.1	Liftoff	exon	107459605	107459777	.	-	.	ID=exon-NM_001110013.1-6;Parent=rna-NM_001110013.1;Dbxref=GeneID:237500,GenBank:NM_001110013.1,MGI:MGI:3036255;gbkey=mRNA;gene=Tmtc3;product=transmembrane and tetratricopeptide repeat containing 3%2C transcript variant 1;tag=RefSeq Select;transcript_id=NM_001110013.1;extra_copy_number=0
CM058250.1	Liftoff	exon	107460279	107460394	.	-	.	ID=exon-NM_001110013.1-5;Parent=rna-NM_001110013.1;Dbxref=GeneID:237500,GenBank:NM_001110013.1,MGI:MGI:3036255;gbkey=mRNA;gene=Tmtc3;product=transmembrane and tetratricopeptide repeat containing 3%2C transcript variant 1;tag=RefSeq Select;transcript_id=NM_001110013.1;extra_copy_number=0
CM058250.1	Liftoff	exon	107462747	107462846	.	-	.	ID=exon-NM_001110013.1-4;Parent=rna-NM_001110013.1;Dbxref=GeneID:237500,GenBank:NM_001110013.1,MGI:MGI:3036255;gbkey=mRNA;gene=Tmtc3;product=transmembrane and tetratricopeptide repeat containing 3%2C transcript variant 1;tag=RefSeq Select;transcript_id=NM_001110013.1;extra_copy_number=0
CM058250.1	Liftoff	exon	107464933	107465151	.	-	.	ID=exon-NM_001110013.1-3;Parent=rna-NM_001110013.1;Dbxref=GeneID:237500,GenBank:NM_001110013.1,MGI:MGI:3036255;gbkey=mRNA;gene=Tmtc3;product=transmembrane and tetratricopeptide repeat containing 3%2C transcript variant 1;tag=RefSeq Select;transcript_id=NM_001110013.1;extra_copy_number=0
CM058250.1	Liftoff	exon	107468861	107469078	.	-	.	ID=exon-NM_001110013.1-2;Parent=rna-NM_001110013.1;Dbxref=GeneID:237500,GenBank:NM_001110013.1,MGI:MGI:3036255;gbkey=mRNA;gene=Tmtc3;product=transmembrane and tetratricopeptide repeat containing 3%2C transcript variant 1;tag=RefSeq Select;transcript_id=NM_001110013.1;extra_copy_number=0
CM058250.1	Liftoff	exon	107477647	107477832	.	-	.	ID=exon-NM_001110013.1-1;Parent=rna-NM_001110013.1;Dbxref=GeneID:237500,GenBank:NM_001110013.1,MGI:MGI:3036255;gbkey=mRNA;gene=Tmtc3;product=transmembrane and tetratricopeptide repeat containing 3%2C transcript variant 1;tag=RefSeq Select;transcript_id=NM_001110013.1;extra_copy_number=0
CM058250.1	Liftoff	CDS	107434931	107435745	.	-	.	ID=cds-NP_001103483.1;Parent=rna-NM_001110013.1;Dbxref=CCDS:CCDS48684.1,GeneID:237500,GenBank:NP_001103483.1,MGI:MGI:3036255;Name=NP_001103483.1;Note=isoform 1 is encoded by transcript variant 1;gbkey=CDS;gene=Tmtc3;product=protein O-mannosyl-transferase TMTC3 isoform 1;protein_id=NP_001103483.1;tag=RefSeq Select;extra_copy_number=0
CM058250.1	Liftoff	CDS	107436817	107437043	.	-	.	ID=cds-NP_001103483.1;Parent=rna-NM_001110013.1;Dbxref=CCDS:CCDS48684.1,GeneID:237500,GenBank:NP_001103483.1,MGI:MGI:3036255;Name=NP_001103483.1;Note=isoform 1 is encoded by transcript variant 1;gbkey=CDS;gene=Tmtc3;product=protein O-mannosyl-transferase TMTC3 isoform 1;protein_id=NP_001103483.1;tag=RefSeq Select;extra_copy_number=0
CM058250.1	Liftoff	CDS	107438236	107438405	.	-	.	ID=cds-NP_001103483.1;Parent=rna-NM_001110013.1;Dbxref=CCDS:CCDS48684.1,GeneID:237500,GenBank:NP_001103483.1,MGI:MGI:3036255;Name=NP_001103483.1;Note=isoform 1 is encoded by transcript variant 1;gbkey=CDS;gene=Tmtc3;product=protein O-mannosyl-transferase TMTC3 isoform 1;protein_id=NP_001103483.1;tag=RefSeq Select;extra_copy_number=0
CM058250.1	Liftoff	CDS	107439383	107439486	.	-	.	ID=cds-NP_001103483.1;Parent=rna-NM_001110013.1;Dbxref=CCDS:CCDS48684.1,GeneID:237500,GenBank:NP_001103483.1,MGI:MGI:3036255;Name=NP_001103483.1;Note=isoform 1 is encoded by transcript variant 1;gbkey=CDS;gene=Tmtc3;product=protein O-mannosyl-transferase TMTC3 isoform 1;protein_id=NP_001103483.1;tag=RefSeq Select;extra_copy_number=0
CM058250.1	Liftoff	CDS	107445056	107445167	.	-	.	ID=cds-NP_001103483.1;Parent=rna-NM_001110013.1;Dbxref=CCDS:CCDS48684.1,GeneID:237500,GenBank:NP_001103483.1,MGI:MGI:3036255;Name=NP_001103483.1;Note=isoform 1 is encoded by transcript variant 1;gbkey=CDS;gene=Tmtc3;product=protein O-mannosyl-transferase TMTC3 isoform 1;protein_id=NP_001103483.1;tag=RefSeq Select;extra_copy_number=0
CM058250.1	Liftoff	CDS	107446991	107447111	.	-	.	ID=cds-NP_001103483.1;Parent=rna-NM_001110013.1;Dbxref=CCDS:CCDS48684.1,GeneID:237500,GenBank:NP_001103483.1,MGI:MGI:3036255;Name=NP_001103483.1;Note=isoform 1 is encoded by transcript variant 1;gbkey=CDS;gene=Tmtc3;product=protein O-mannosyl-transferase TMTC3 isoform 1;protein_id=NP_001103483.1;tag=RefSeq Select;extra_copy_number=0
CM058250.1	Liftoff	CDS	107449035	107449183	.	-	.	ID=cds-NP_001103483.1;Parent=rna-NM_001110013.1;Dbxref=CCDS:CCDS48684.1,GeneID:237500,GenBank:NP_001103483.1,MGI:MGI:3036255;Name=NP_001103483.1;Note=isoform 1 is encoded by transcript variant 1;gbkey=CDS;gene=Tmtc3;product=protein O-mannosyl-transferase TMTC3 isoform 1;protein_id=NP_001103483.1;tag=RefSeq Select;extra_copy_number=0
CM058250.1	Liftoff	CDS	107454362	107454614	.	-	.	ID=cds-NP_001103483.1;Parent=rna-NM_001110013.1;Dbxref=CCDS:CCDS48684.1,GeneID:237500,GenBank:NP_001103483.1,MGI:MGI:3036255;Name=NP_001103483.1;Note=isoform 1 is encoded by transcript variant 1;gbkey=CDS;gene=Tmtc3;product=protein O-mannosyl-transferase TMTC3 isoform 1;protein_id=NP_001103483.1;tag=RefSeq Select;extra_copy_number=0
CM058250.1	Liftoff	CDS	107459605	107459777	.	-	.	ID=cds-NP_001103483.1;Parent=rna-NM_001110013.1;Dbxref=CCDS:CCDS48684.1,GeneID:237500,GenBank:NP_001103483.1,MGI:MGI:3036255;Name=NP_001103483.1;Note=isoform 1 is encoded by transcript variant 1;gbkey=CDS;gene=Tmtc3;product=protein O-mannosyl-transferase TMTC3 isoform 1;protein_id=NP_001103483.1;tag=RefSeq Select;extra_copy_number=0
CM058250.1	Liftoff	CDS	107460279	107460394	.	-	.	ID=cds-NP_001103483.1;Parent=rna-NM_001110013.1;Dbxref=CCDS:CCDS48684.1,GeneID:237500,GenBank:NP_001103483.1,MGI:MGI:3036255;Name=NP_001103483.1;Note=isoform 1 is encoded by transcript variant 1;gbkey=CDS;gene=Tmtc3;product=protein O-mannosyl-transferase TMTC3 isoform 1;protein_id=NP_001103483.1;tag=RefSeq Select;extra_copy_number=0
CM058250.1	Liftoff	CDS	107462747	107462846	.	-	.	ID=cds-NP_001103483.1;Parent=rna-NM_001110013.1;Dbxref=CCDS:CCDS48684.1,GeneID:237500,GenBank:NP_001103483.1,MGI:MGI:3036255;Name=NP_001103483.1;Note=isoform 1 is encoded by transcript variant 1;gbkey=CDS;gene=Tmtc3;product=protein O-mannosyl-transferase TMTC3 isoform 1;protein_id=NP_001103483.1;tag=RefSeq Select;extra_copy_number=0
CM058250.1	Liftoff	CDS	107464933	107465151	.	-	.	ID=cds-NP_001103483.1;Parent=rna-NM_001110013.1;Dbxref=CCDS:CCDS48684.1,GeneID:237500,GenBank:NP_001103483.1,MGI:MGI:3036255;Name=NP_001103483.1;Note=isoform 1 is encoded by transcript variant 1;gbkey=CDS;gene=Tmtc3;product=protein O-mannosyl-transferase TMTC3 isoform 1;protein_id=NP_001103483.1;tag=RefSeq Select;extra_copy_number=0
CM058250.1	Liftoff	CDS	107468861	107469064	.	-	.	ID=cds-NP_001103483.1;Parent=rna-NM_001110013.1;Dbxref=CCDS:CCDS48684.1,GeneID:237500,GenBank:NP_001103483.1,MGI:MGI:3036255;Name=NP_001103483.1;Note=isoform 1 is encoded by transcript variant 1;gbkey=CDS;gene=Tmtc3;product=protein O-mannosyl-transferase TMTC3 isoform 1;protein_id=NP_001103483.1;tag=RefSeq Select;extra_copy_number=0
CM058250.1	Liftoff	mRNA	107431878	107477853	.	-	.	ID=rna-XM_006513630.5;Parent=gene-Tmtc3;Dbxref=GeneID:237500,GenBank:XM_006513630.5,MGI:MGI:3036255;Name=XM_006513630.5;gbkey=mRNA;gene=Tmtc3;model_evidence=Supporting evidence includes similarity to: 1 mRNA%2C 14 ESTs%2C 7 Proteins%2C 722 long SRA reads%2C and 100%25 coverage of the annotated genomic feature by RNAseq alignments%2C including 30 samples with support for all annotated introns;product=transmembrane and tetratricopeptide repeat containing 3%2C transcript variant X1;transcript_id=XM_006513630.5;matches_ref_protein=False;valid_ORF=True;extra_copy_number=0
CM058250.1	Liftoff	exon	107431878	107435745	.	-	.	ID=exon-XM_006513630.5-15;Parent=rna-XM_006513630.5;Dbxref=GeneID:237500,GenBank:XM_006513630.5,MGI:MGI:3036255;gbkey=mRNA;gene=Tmtc3;product=transmembrane and tetratricopeptide repeat containing 3%2C transcript variant X1;transcript_id=XM_006513630.5;extra_copy_number=0
CM058250.1	Liftoff	exon	107436817	107437043	.	-	.	ID=exon-XM_006513630.5-14;Parent=rna-XM_006513630.5;Dbxref=GeneID:237500,GenBank:XM_006513630.5,MGI:MGI:3036255;gbkey=mRNA;gene=Tmtc3;product=transmembrane and tetratricopeptide repeat containing 3%2C transcript variant X1;transcript_id=XM_006513630.5;extra_copy_number=0
CM058250.1	Liftoff	exon	107438236	107438405	.	-	.	ID=exon-XM_006513630.5-13;Parent=rna-XM_006513630.5;Dbxref=GeneID:237500,GenBank:XM_006513630.5,MGI:MGI:3036255;gbkey=mRNA;gene=Tmtc3;product=transmembrane and tetratricopeptide repeat containing 3%2C transcript variant X1;transcript_id=XM_006513630.5;extra_copy_number=0
CM058250.1	Liftoff	exon	107439383	107439486	.	-	.	ID=exon-XM_006513630.5-12;Parent=rna-XM_006513630.5;Dbxref=GeneID:237500,GenBank:XM_006513630.5,MGI:MGI:3036255;gbkey=mRNA;gene=Tmtc3;product=transmembrane and tetratricopeptide repeat containing 3%2C transcript variant X1;transcript_id=XM_006513630.5;extra_copy_number=0
CM058250.1	Liftoff	exon	107445056	107445167	.	-	.	ID=exon-XM_006513630.5-11;Parent=rna-XM_006513630.5;Dbxref=GeneID:237500,GenBank:XM_006513630.5,MGI:MGI:3036255;gbkey=mRNA;gene=Tmtc3;product=transmembrane and tetratricopeptide repeat containing 3%2C transcript variant X1;transcript_id=XM_006513630.5;extra_copy_number=0
CM058250.1	Liftoff	exon	107446991	107447111	.	-	.	ID=exon-XM_006513630.5-10;Parent=rna-XM_006513630.5;Dbxref=GeneID:237500,GenBank:XM_006513630.5,MGI:MGI:3036255;gbkey=mRNA;gene=Tmtc3;product=transmembrane and tetratricopeptide repeat containing 3%2C transcript variant X1;transcript_id=XM_006513630.5;extra_copy_number=0
CM058250.1	Liftoff	exon	107449035	107449183	.	-	.	ID=exon-XM_006513630.5-9;Parent=rna-XM_006513630.5;Dbxref=GeneID:237500,GenBank:XM_006513630.5,MGI:MGI:3036255;gbkey=mRNA;gene=Tmtc3;product=transmembrane and tetratricopeptide repeat containing 3%2C transcript variant X1;transcript_id=XM_006513630.5;extra_copy_number=0
CM058250.1	Liftoff	exon	107454362	107454614	.	-	.	ID=exon-XM_006513630.5-8;Parent=rna-XM_006513630.5;Dbxref=GeneID:237500,GenBank:XM_006513630.5,MGI:MGI:3036255;gbkey=mRNA;gene=Tmtc3;product=transmembrane and tetratricopeptide repeat containing 3%2C transcript variant X1;transcript_id=XM_006513630.5;extra_copy_number=0
CM058250.1	Liftoff	exon	107459605	107459777	.	-	.	ID=exon-XM_006513630.5-7;Parent=rna-XM_006513630.5;Dbxref=GeneID:237500,GenBank:XM_006513630.5,MGI:MGI:3036255;gbkey=mRNA;gene=Tmtc3;product=transmembrane and tetratricopeptide repeat containing 3%2C transcript variant X1;transcript_id=XM_006513630.5;extra_copy_number=0
CM058250.1	Liftoff	exon	107460279	107460394	.	-	.	ID=exon-XM_006513630.5-6;Parent=rna-XM_006513630.5;Dbxref=GeneID:237500,GenBank:XM_006513630.5,MGI:MGI:3036255;gbkey=mRNA;gene=Tmtc3;product=transmembrane and tetratricopeptide repeat containing 3%2C transcript variant X1;transcript_id=XM_006513630.5;extra_copy_number=0
CM058250.1	Liftoff	exon	107462747	107462846	.	-	.	ID=exon-XM_006513630.5-5;Parent=rna-XM_006513630.5;Dbxref=GeneID:237500,GenBank:XM_006513630.5,MGI:MGI:3036255;gbkey=mRNA;gene=Tmtc3;product=transmembrane and tetratricopeptide repeat containing 3%2C transcript variant X1;transcript_id=XM_006513630.5;extra_copy_number=0
CM058250.1	Liftoff	exon	107464933	107465151	.	-	.	ID=exon-XM_006513630.5-4;Parent=rna-XM_006513630.5;Dbxref=GeneID:237500,GenBank:XM_006513630.5,MGI:MGI:3036255;gbkey=mRNA;gene=Tmtc3;product=transmembrane and tetratricopeptide repeat containing 3%2C transcript variant X1;transcript_id=XM_006513630.5;extra_copy_number=0
CM058250.1	Liftoff	exon	107468861	107469078	.	-	.	ID=exon-XM_006513630.5-3;Parent=rna-XM_006513630.5;Dbxref=GeneID:237500,GenBank:XM_006513630.5,MGI:MGI:3036255;gbkey=mRNA;gene=Tmtc3;product=transmembrane and tetratricopeptide repeat containing 3%2C transcript variant X1;transcript_id=XM_006513630.5;extra_copy_number=0
CM058250.1	Liftoff	exon	107475545	107475619	.	-	.	ID=exon-XM_006513630.5-2;Parent=rna-XM_006513630.5;Dbxref=GeneID:237500,GenBank:XM_006513630.5,MGI:MGI:3036255;gbkey=mRNA;gene=Tmtc3;product=transmembrane and tetratricopeptide repeat containing 3%2C transcript variant X1;transcript_id=XM_006513630.5;extra_copy_number=0
CM058250.1	Liftoff	exon	107477647	107477853	.	-	.	ID=exon-XM_006513630.5-1;Parent=rna-XM_006513630.5;Dbxref=GeneID:237500,GenBank:XM_006513630.5,MGI:MGI:3036255;gbkey=mRNA;gene=Tmtc3;product=transmembrane and tetratricopeptide repeat containing 3%2C transcript variant X1;transcript_id=XM_006513630.5;extra_copy_number=0
CM058250.1	Liftoff	CDS	107434931	107435745	.	-	.	ID=cds-XP_006513693.1;Parent=rna-XM_006513630.5;Dbxref=GeneID:237500,GenBank:XP_006513693.1,MGI:MGI:3036255;Name=XP_006513693.1;gbkey=CDS;gene=Tmtc3;product=protein O-mannosyl-transferase TMTC3 isoform X1;protein_id=XP_006513693.1;extra_copy_number=0
CM058250.1	Liftoff	CDS	107436817	107437043	.	-	.	ID=cds-XP_006513693.1;Parent=rna-XM_006513630.5;Dbxref=GeneID:237500,GenBank:XP_006513693.1,MGI:MGI:3036255;Name=XP_006513693.1;gbkey=CDS;gene=Tmtc3;product=protein O-mannosyl-transferase TMTC3 isoform X1;protein_id=XP_006513693.1;extra_copy_number=0
CM058250.1	Liftoff	CDS	107438236	107438405	.	-	.	ID=cds-XP_006513693.1;Parent=rna-XM_006513630.5;Dbxref=GeneID:237500,GenBank:XP_006513693.1,MGI:MGI:3036255;Name=XP_006513693.1;gbkey=CDS;gene=Tmtc3;product=protein O-mannosyl-transferase TMTC3 isoform X1;protein_id=XP_006513693.1;extra_copy_number=0
CM058250.1	Liftoff	CDS	107439383	107439486	.	-	.	ID=cds-XP_006513693.1;Parent=rna-XM_006513630.5;Dbxref=GeneID:237500,GenBank:XP_006513693.1,MGI:MGI:3036255;Name=XP_006513693.1;gbkey=CDS;gene=Tmtc3;product=protein O-mannosyl-transferase TMTC3 isoform X1;protein_id=XP_006513693.1;extra_copy_number=0
CM058250.1	Liftoff	CDS	107445056	107445167	.	-	.	ID=cds-XP_006513693.1;Parent=rna-XM_006513630.5;Dbxref=GeneID:237500,GenBank:XP_006513693.1,MGI:MGI:3036255;Name=XP_006513693.1;gbkey=CDS;gene=Tmtc3;product=protein O-mannosyl-transferase TMTC3 isoform X1;protein_id=XP_006513693.1;extra_copy_number=0
CM058250.1	Liftoff	CDS	107446991	107447111	.	-	.	ID=cds-XP_006513693.1;Parent=rna-XM_006513630.5;Dbxref=GeneID:237500,GenBank:XP_006513693.1,MGI:MGI:3036255;Name=XP_006513693.1;gbkey=CDS;gene=Tmtc3;product=protein O-mannosyl-transferase TMTC3 isoform X1;protein_id=XP_006513693.1;extra_copy_number=0
CM058250.1	Liftoff	CDS	107449035	107449183	.	-	.	ID=cds-XP_006513693.1;Parent=rna-XM_006513630.5;Dbxref=GeneID:237500,GenBank:XP_006513693.1,MGI:MGI:3036255;Name=XP_006513693.1;gbkey=CDS;gene=Tmtc3;product=protein O-mannosyl-transferase TMTC3 isoform X1;protein_id=XP_006513693.1;extra_copy_number=0
CM058250.1	Liftoff	CDS	107454362	107454614	.	-	.	ID=cds-XP_006513693.1;Parent=rna-XM_006513630.5;Dbxref=GeneID:237500,GenBank:XP_006513693.1,MGI:MGI:3036255;Name=XP_006513693.1;gbkey=CDS;gene=Tmtc3;product=protein O-mannosyl-transferase TMTC3 isoform X1;protein_id=XP_006513693.1;extra_copy_number=0
CM058250.1	Liftoff	CDS	107459605	107459777	.	-	.	ID=cds-XP_006513693.1;Parent=rna-XM_006513630.5;Dbxref=GeneID:237500,GenBank:XP_006513693.1,MGI:MGI:3036255;Name=XP_006513693.1;gbkey=CDS;gene=Tmtc3;product=protein O-mannosyl-transferase TMTC3 isoform X1;protein_id=XP_006513693.1;extra_copy_number=0
CM058250.1	Liftoff	CDS	107460279	107460394	.	-	.	ID=cds-XP_006513693.1;Parent=rna-XM_006513630.5;Dbxref=GeneID:237500,GenBank:XP_006513693.1,MGI:MGI:3036255;Name=XP_006513693.1;gbkey=CDS;gene=Tmtc3;product=protein O-mannosyl-transferase TMTC3 isoform X1;protein_id=XP_006513693.1;extra_copy_number=0
CM058250.1	Liftoff	CDS	107462747	107462846	.	-	.	ID=cds-XP_006513693.1;Parent=rna-XM_006513630.5;Dbxref=GeneID:237500,GenBank:XP_006513693.1,MGI:MGI:3036255;Name=XP_006513693.1;gbkey=CDS;gene=Tmtc3;product=protein O-mannosyl-transferase TMTC3 isoform X1;protein_id=XP_006513693.1;extra_copy_number=0
CM058250.1	Liftoff	CDS	107464933	107465151	.	-	.	ID=cds-XP_006513693.1;Parent=rna-XM_006513630.5;Dbxref=GeneID:237500,GenBank:XP_006513693.1,MGI:MGI:3036255;Name=XP_006513693.1;gbkey=CDS;gene=Tmtc3;product=protein O-mannosyl-transferase TMTC3 isoform X1;protein_id=XP_006513693.1;extra_copy_number=0
CM058250.1	Liftoff	CDS	107468861	107469064	.	-	.	ID=cds-XP_006513693.1;Parent=rna-XM_006513630.5;Dbxref=GeneID:237500,GenBank:XP_006513693.1,MGI:MGI:3036255;Name=XP_006513693.1;gbkey=CDS;gene=Tmtc3;product=protein O-mannosyl-transferase TMTC3 isoform X1;protein_id=XP_006513693.1;extra_copy_number=0
CM058250.1	Liftoff	mRNA	107431878	107477853	.	-	.	ID=rna-XM_011243449.4;Parent=gene-Tmtc3;Dbxref=GeneID:237500,GenBank:XM_011243449.4,MGI:MGI:3036255;Name=XM_011243449.4;gbkey=mRNA;gene=Tmtc3;model_evidence=Supporting evidence includes similarity to: 1 mRNA%2C 11 ESTs%2C 7 Proteins%2C 712 long SRA reads%2C and 100%25 coverage of the annotated genomic feature by RNAseq alignments%2C including 14 samples with support for all annotated introns;product=transmembrane and tetratricopeptide repeat containing 3%2C transcript variant X2;transcript_id=XM_011243449.4;matches_ref_protein=False;valid_ORF=True;extra_copy_number=0
CM058250.1	Liftoff	exon	107431878	107435745	.	-	.	ID=exon-XM_011243449.4-15;Parent=rna-XM_011243449.4;Dbxref=GeneID:237500,GenBank:XM_011243449.4,MGI:MGI:3036255;gbkey=mRNA;gene=Tmtc3;product=transmembrane and tetratricopeptide repeat containing 3%2C transcript variant X2;transcript_id=XM_011243449.4;extra_copy_number=0
CM058250.1	Liftoff	exon	107436817	107437043	.	-	.	ID=exon-XM_011243449.4-14;Parent=rna-XM_011243449.4;Dbxref=GeneID:237500,GenBank:XM_011243449.4,MGI:MGI:3036255;gbkey=mRNA;gene=Tmtc3;product=transmembrane and tetratricopeptide repeat containing 3%2C transcript variant X2;transcript_id=XM_011243449.4;extra_copy_number=0
CM058250.1	Liftoff	exon	107438236	107438405	.	-	.	ID=exon-XM_011243449.4-13;Parent=rna-XM_011243449.4;Dbxref=GeneID:237500,GenBank:XM_011243449.4,MGI:MGI:3036255;gbkey=mRNA;gene=Tmtc3;product=transmembrane and tetratricopeptide repeat containing 3%2C transcript variant X2;transcript_id=XM_011243449.4;extra_copy_number=0
CM058250.1	Liftoff	exon	107439383	107439486	.	-	.	ID=exon-XM_011243449.4-12;Parent=rna-XM_011243449.4;Dbxref=GeneID:237500,GenBank:XM_011243449.4,MGI:MGI:3036255;gbkey=mRNA;gene=Tmtc3;product=transmembrane and tetratricopeptide repeat containing 3%2C transcript variant X2;transcript_id=XM_011243449.4;extra_copy_number=0
CM058250.1	Liftoff	exon	107445056	107445167	.	-	.	ID=exon-XM_011243449.4-11;Parent=rna-XM_011243449.4;Dbxref=GeneID:237500,GenBank:XM_011243449.4,MGI:MGI:3036255;gbkey=mRNA;gene=Tmtc3;product=transmembrane and tetratricopeptide repeat containing 3%2C transcript variant X2;transcript_id=XM_011243449.4;extra_copy_number=0
CM058250.1	Liftoff	exon	107446991	107447111	.	-	.	ID=exon-XM_011243449.4-10;Parent=rna-XM_011243449.4;Dbxref=GeneID:237500,GenBank:XM_011243449.4,MGI:MGI:3036255;gbkey=mRNA;gene=Tmtc3;product=transmembrane and tetratricopeptide repeat containing 3%2C transcript variant X2;transcript_id=XM_011243449.4;extra_copy_number=0
CM058250.1	Liftoff	exon	107449035	107449183	.	-	.	ID=exon-XM_011243449.4-9;Parent=rna-XM_011243449.4;Dbxref=GeneID:237500,GenBank:XM_011243449.4,MGI:MGI:3036255;gbkey=mRNA;gene=Tmtc3;product=transmembrane and tetratricopeptide repeat containing 3%2C transcript variant X2;transcript_id=XM_011243449.4;extra_copy_number=0
CM058250.1	Liftoff	exon	107454362	107454614	.	-	.	ID=exon-XM_011243449.4-8;Parent=rna-XM_011243449.4;Dbxref=GeneID:237500,GenBank:XM_011243449.4,MGI:MGI:3036255;gbkey=mRNA;gene=Tmtc3;product=transmembrane and tetratricopeptide repeat containing 3%2C transcript variant X2;transcript_id=XM_011243449.4;extra_copy_number=0
CM058250.1	Liftoff	exon	107459605	107459777	.	-	.	ID=exon-XM_011243449.4-7;Parent=rna-XM_011243449.4;Dbxref=GeneID:237500,GenBank:XM_011243449.4,MGI:MGI:3036255;gbkey=mRNA;gene=Tmtc3;product=transmembrane and tetratricopeptide repeat containing 3%2C transcript variant X2;transcript_id=XM_011243449.4;extra_copy_number=0
CM058250.1	Liftoff	exon	107460279	107460394	.	-	.	ID=exon-XM_011243449.4-6;Parent=rna-XM_011243449.4;Dbxref=GeneID:237500,GenBank:XM_011243449.4,MGI:MGI:3036255;gbkey=mRNA;gene=Tmtc3;product=transmembrane and tetratricopeptide repeat containing 3%2C transcript variant X2;transcript_id=XM_011243449.4;extra_copy_number=0
CM058250.1	Liftoff	exon	107462747	107462846	.	-	.	ID=exon-XM_011243449.4-5;Parent=rna-XM_011243449.4;Dbxref=GeneID:237500,GenBank:XM_011243449.4,MGI:MGI:3036255;gbkey=mRNA;gene=Tmtc3;product=transmembrane and tetratricopeptide repeat containing 3%2C transcript variant X2;transcript_id=XM_011243449.4;extra_copy_number=0
CM058250.1	Liftoff	exon	107464933	107465151	.	-	.	ID=exon-XM_011243449.4-4;Parent=rna-XM_011243449.4;Dbxref=GeneID:237500,GenBank:XM_011243449.4,MGI:MGI:3036255;gbkey=mRNA;gene=Tmtc3;product=transmembrane and tetratricopeptide repeat containing 3%2C transcript variant X2;transcript_id=XM_011243449.4;extra_copy_number=0
CM058250.1	Liftoff	exon	107468861	107469078	.	-	.	ID=exon-XM_011243449.4-3;Parent=rna-XM_011243449.4;Dbxref=GeneID:237500,GenBank:XM_011243449.4,MGI:MGI:3036255;gbkey=mRNA;gene=Tmtc3;product=transmembrane and tetratricopeptide repeat containing 3%2C transcript variant X2;transcript_id=XM_011243449.4;extra_copy_number=0
CM058250.1	Liftoff	exon	107475545	107475679	.	-	.	ID=exon-XM_011243449.4-2;Parent=rna-XM_011243449.4;Dbxref=GeneID:237500,GenBank:XM_011243449.4,MGI:MGI:3036255;gbkey=mRNA;gene=Tmtc3;product=transmembrane and tetratricopeptide repeat containing 3%2C transcript variant X2;transcript_id=XM_011243449.4;extra_copy_number=0
CM058250.1	Liftoff	exon	107477647	107477853	.	-	.	ID=exon-XM_011243449.4-1;Parent=rna-XM_011243449.4;Dbxref=GeneID:237500,GenBank:XM_011243449.4,MGI:MGI:3036255;gbkey=mRNA;gene=Tmtc3;product=transmembrane and tetratricopeptide repeat containing 3%2C transcript variant X2;transcript_id=XM_011243449.4;extra_copy_number=0
CM058250.1	Liftoff	CDS	107434931	107435745	.	-	.	ID=cds-XP_011241751.1;Parent=rna-XM_011243449.4;Dbxref=GeneID:237500,GenBank:XP_011241751.1,MGI:MGI:3036255;Name=XP_011241751.1;gbkey=CDS;gene=Tmtc3;product=protein O-mannosyl-transferase TMTC3 isoform X1;protein_id=XP_011241751.1;extra_copy_number=0
CM058250.1	Liftoff	CDS	107436817	107437043	.	-	.	ID=cds-XP_011241751.1;Parent=rna-XM_011243449.4;Dbxref=GeneID:237500,GenBank:XP_011241751.1,MGI:MGI:3036255;Name=XP_011241751.1;gbkey=CDS;gene=Tmtc3;product=protein O-mannosyl-transferase TMTC3 isoform X1;protein_id=XP_011241751.1;extra_copy_number=0
CM058250.1	Liftoff	CDS	107438236	107438405	.	-	.	ID=cds-XP_011241751.1;Parent=rna-XM_011243449.4;Dbxref=GeneID:237500,GenBank:XP_011241751.1,MGI:MGI:3036255;Name=XP_011241751.1;gbkey=CDS;gene=Tmtc3;product=protein O-mannosyl-transferase TMTC3 isoform X1;protein_id=XP_011241751.1;extra_copy_number=0
CM058250.1	Liftoff	CDS	107439383	107439486	.	-	.	ID=cds-XP_011241751.1;Parent=rna-XM_011243449.4;Dbxref=GeneID:237500,GenBank:XP_011241751.1,MGI:MGI:3036255;Name=XP_011241751.1;gbkey=CDS;gene=Tmtc3;product=protein O-mannosyl-transferase TMTC3 isoform X1;protein_id=XP_011241751.1;extra_copy_number=0
CM058250.1	Liftoff	CDS	107445056	107445167	.	-	.	ID=cds-XP_011241751.1;Parent=rna-XM_011243449.4;Dbxref=GeneID:237500,GenBank:XP_011241751.1,MGI:MGI:3036255;Name=XP_011241751.1;gbkey=CDS;gene=Tmtc3;product=protein O-mannosyl-transferase TMTC3 isoform X1;protein_id=XP_011241751.1;extra_copy_number=0
CM058250.1	Liftoff	CDS	107446991	107447111	.	-	.	ID=cds-XP_011241751.1;Parent=rna-XM_011243449.4;Dbxref=GeneID:237500,GenBank:XP_011241751.1,MGI:MGI:3036255;Name=XP_011241751.1;gbkey=CDS;gene=Tmtc3;product=protein O-mannosyl-transferase TMTC3 isoform X1;protein_id=XP_011241751.1;extra_copy_number=0
CM058250.1	Liftoff	CDS	107449035	107449183	.	-	.	ID=cds-XP_011241751.1;Parent=rna-XM_011243449.4;Dbxref=GeneID:237500,GenBank:XP_011241751.1,MGI:MGI:3036255;Name=XP_011241751.1;gbkey=CDS;gene=Tmtc3;product=protein O-mannosyl-transferase TMTC3 isoform X1;protein_id=XP_011241751.1;extra_copy_number=0
CM058250.1	Liftoff	CDS	107454362	107454614	.	-	.	ID=cds-XP_011241751.1;Parent=rna-XM_011243449.4;Dbxref=GeneID:237500,GenBank:XP_011241751.1,MGI:MGI:3036255;Name=XP_011241751.1;gbkey=CDS;gene=Tmtc3;product=protein O-mannosyl-transferase TMTC3 isoform X1;protein_id=XP_011241751.1;extra_copy_number=0
CM058250.1	Liftoff	CDS	107459605	107459777	.	-	.	ID=cds-XP_011241751.1;Parent=rna-XM_011243449.4;Dbxref=GeneID:237500,GenBank:XP_011241751.1,MGI:MGI:3036255;Name=XP_011241751.1;gbkey=CDS;gene=Tmtc3;product=protein O-mannosyl-transferase TMTC3 isoform X1;protein_id=XP_011241751.1;extra_copy_number=0
CM058250.1	Liftoff	CDS	107460279	107460394	.	-	.	ID=cds-XP_011241751.1;Parent=rna-XM_011243449.4;Dbxref=GeneID:237500,GenBank:XP_011241751.1,MGI:MGI:3036255;Name=XP_011241751.1;gbkey=CDS;gene=Tmtc3;product=protein O-mannosyl-transferase TMTC3 isoform X1;protein_id=XP_011241751.1;extra_copy_number=0
CM058250.1	Liftoff	CDS	107462747	107462846	.	-	.	ID=cds-XP_011241751.1;Parent=rna-XM_011243449.4;Dbxref=GeneID:237500,GenBank:XP_011241751.1,MGI:MGI:3036255;Name=XP_011241751.1;gbkey=CDS;gene=Tmtc3;product=protein O-mannosyl-transferase TMTC3 isoform X1;protein_id=XP_011241751.1;extra_copy_number=0
CM058250.1	Liftoff	CDS	107464933	107465151	.	-	.	ID=cds-XP_011241751.1;Parent=rna-XM_011243449.4;Dbxref=GeneID:237500,GenBank:XP_011241751.1,MGI:MGI:3036255;Name=XP_011241751.1;gbkey=CDS;gene=Tmtc3;product=protein O-mannosyl-transferase TMTC3 isoform X1;protein_id=XP_011241751.1;extra_copy_number=0
CM058250.1	Liftoff	CDS	107468861	107469064	.	-	.	ID=cds-XP_011241751.1;Parent=rna-XM_011243449.4;Dbxref=GeneID:237500,GenBank:XP_011241751.1,MGI:MGI:3036255;Name=XP_011241751.1;gbkey=CDS;gene=Tmtc3;product=protein O-mannosyl-transferase TMTC3 isoform X1;protein_id=XP_011241751.1;extra_copy_number=0
CM058250.1	Liftoff	mRNA	107431878	107477853	.	-	.	ID=rna-XM_011243450.4;Parent=gene-Tmtc3;Dbxref=GeneID:237500,GenBank:XM_011243450.4,MGI:MGI:3036255;Name=XM_011243450.4;gbkey=mRNA;gene=Tmtc3;model_evidence=Supporting evidence includes similarity to: 1 mRNA%2C 10 ESTs%2C 7 Proteins%2C 712 long SRA reads%2C and 100%25 coverage of the annotated genomic feature by RNAseq alignments%2C including 11 samples with support for all annotated introns;product=transmembrane and tetratricopeptide repeat containing 3%2C transcript variant X3;transcript_id=XM_011243450.4;matches_ref_protein=False;valid_ORF=True;extra_copy_number=0
CM058250.1	Liftoff	exon	107431878	107435745	.	-	.	ID=exon-XM_011243450.4-15;Parent=rna-XM_011243450.4;Dbxref=GeneID:237500,GenBank:XM_011243450.4,MGI:MGI:3036255;gbkey=mRNA;gene=Tmtc3;product=transmembrane and tetratricopeptide repeat containing 3%2C transcript variant X3;transcript_id=XM_011243450.4;extra_copy_number=0
CM058250.1	Liftoff	exon	107436817	107437043	.	-	.	ID=exon-XM_011243450.4-14;Parent=rna-XM_011243450.4;Dbxref=GeneID:237500,GenBank:XM_011243450.4,MGI:MGI:3036255;gbkey=mRNA;gene=Tmtc3;product=transmembrane and tetratricopeptide repeat containing 3%2C transcript variant X3;transcript_id=XM_011243450.4;extra_copy_number=0
CM058250.1	Liftoff	exon	107438236	107438405	.	-	.	ID=exon-XM_011243450.4-13;Parent=rna-XM_011243450.4;Dbxref=GeneID:237500,GenBank:XM_011243450.4,MGI:MGI:3036255;gbkey=mRNA;gene=Tmtc3;product=transmembrane and tetratricopeptide repeat containing 3%2C transcript variant X3;transcript_id=XM_011243450.4;extra_copy_number=0
CM058250.1	Liftoff	exon	107439383	107439486	.	-	.	ID=exon-XM_011243450.4-12;Parent=rna-XM_011243450.4;Dbxref=GeneID:237500,GenBank:XM_011243450.4,MGI:MGI:3036255;gbkey=mRNA;gene=Tmtc3;product=transmembrane and tetratricopeptide repeat containing 3%2C transcript variant X3;transcript_id=XM_011243450.4;extra_copy_number=0
CM058250.1	Liftoff	exon	107445056	107445167	.	-	.	ID=exon-XM_011243450.4-11;Parent=rna-XM_011243450.4;Dbxref=GeneID:237500,GenBank:XM_011243450.4,MGI:MGI:3036255;gbkey=mRNA;gene=Tmtc3;product=transmembrane and tetratricopeptide repeat containing 3%2C transcript variant X3;transcript_id=XM_011243450.4;extra_copy_number=0
CM058250.1	Liftoff	exon	107446991	107447111	.	-	.	ID=exon-XM_011243450.4-10;Parent=rna-XM_011243450.4;Dbxref=GeneID:237500,GenBank:XM_011243450.4,MGI:MGI:3036255;gbkey=mRNA;gene=Tmtc3;product=transmembrane and tetratricopeptide repeat containing 3%2C transcript variant X3;transcript_id=XM_011243450.4;extra_copy_number=0
CM058250.1	Liftoff	exon	107449035	107449183	.	-	.	ID=exon-XM_011243450.4-9;Parent=rna-XM_011243450.4;Dbxref=GeneID:237500,GenBank:XM_011243450.4,MGI:MGI:3036255;gbkey=mRNA;gene=Tmtc3;product=transmembrane and tetratricopeptide repeat containing 3%2C transcript variant X3;transcript_id=XM_011243450.4;extra_copy_number=0
CM058250.1	Liftoff	exon	107454362	107454614	.	-	.	ID=exon-XM_011243450.4-8;Parent=rna-XM_011243450.4;Dbxref=GeneID:237500,GenBank:XM_011243450.4,MGI:MGI:3036255;gbkey=mRNA;gene=Tmtc3;product=transmembrane and tetratricopeptide repeat containing 3%2C transcript variant X3;transcript_id=XM_011243450.4;extra_copy_number=0
CM058250.1	Liftoff	exon	107459605	107459777	.	-	.	ID=exon-XM_011243450.4-7;Parent=rna-XM_011243450.4;Dbxref=GeneID:237500,GenBank:XM_011243450.4,MGI:MGI:3036255;gbkey=mRNA;gene=Tmtc3;product=transmembrane and tetratricopeptide repeat containing 3%2C transcript variant X3;transcript_id=XM_011243450.4;extra_copy_number=0
CM058250.1	Liftoff	exon	107460279	107460394	.	-	.	ID=exon-XM_011243450.4-6;Parent=rna-XM_011243450.4;Dbxref=GeneID:237500,GenBank:XM_011243450.4,MGI:MGI:3036255;gbkey=mRNA;gene=Tmtc3;product=transmembrane and tetratricopeptide repeat containing 3%2C transcript variant X3;transcript_id=XM_011243450.4;extra_copy_number=0
CM058250.1	Liftoff	exon	107462747	107462846	.	-	.	ID=exon-XM_011243450.4-5;Parent=rna-XM_011243450.4;Dbxref=GeneID:237500,GenBank:XM_011243450.4,MGI:MGI:3036255;gbkey=mRNA;gene=Tmtc3;product=transmembrane and tetratricopeptide repeat containing 3%2C transcript variant X3;transcript_id=XM_011243450.4;extra_copy_number=0
CM058250.1	Liftoff	exon	107464933	107465151	.	-	.	ID=exon-XM_011243450.4-4;Parent=rna-XM_011243450.4;Dbxref=GeneID:237500,GenBank:XM_011243450.4,MGI:MGI:3036255;gbkey=mRNA;gene=Tmtc3;product=transmembrane and tetratricopeptide repeat containing 3%2C transcript variant X3;transcript_id=XM_011243450.4;extra_copy_number=0
CM058250.1	Liftoff	exon	107468861	107469078	.	-	.	ID=exon-XM_011243450.4-3;Parent=rna-XM_011243450.4;Dbxref=GeneID:237500,GenBank:XM_011243450.4,MGI:MGI:3036255;gbkey=mRNA;gene=Tmtc3;product=transmembrane and tetratricopeptide repeat containing 3%2C transcript variant X3;transcript_id=XM_011243450.4;extra_copy_number=0
CM058250.1	Liftoff	exon	107475560	107475619	.	-	.	ID=exon-XM_011243450.4-2;Parent=rna-XM_011243450.4;Dbxref=GeneID:237500,GenBank:XM_011243450.4,MGI:MGI:3036255;gbkey=mRNA;gene=Tmtc3;product=transmembrane and tetratricopeptide repeat containing 3%2C transcript variant X3;transcript_id=XM_011243450.4;extra_copy_number=0
CM058250.1	Liftoff	exon	107477647	107477853	.	-	.	ID=exon-XM_011243450.4-1;Parent=rna-XM_011243450.4;Dbxref=GeneID:237500,GenBank:XM_011243450.4,MGI:MGI:3036255;gbkey=mRNA;gene=Tmtc3;product=transmembrane and tetratricopeptide repeat containing 3%2C transcript variant X3;transcript_id=XM_011243450.4;extra_copy_number=0
CM058250.1	Liftoff	CDS	107434931	107435745	.	-	.	ID=cds-XP_011241752.1;Parent=rna-XM_011243450.4;Dbxref=GeneID:237500,GenBank:XP_011241752.1,MGI:MGI:3036255;Name=XP_011241752.1;gbkey=CDS;gene=Tmtc3;product=protein O-mannosyl-transferase TMTC3 isoform X1;protein_id=XP_011241752.1;extra_copy_number=0
CM058250.1	Liftoff	CDS	107436817	107437043	.	-	.	ID=cds-XP_011241752.1;Parent=rna-XM_011243450.4;Dbxref=GeneID:237500,GenBank:XP_011241752.1,MGI:MGI:3036255;Name=XP_011241752.1;gbkey=CDS;gene=Tmtc3;product=protein O-mannosyl-transferase TMTC3 isoform X1;protein_id=XP_011241752.1;extra_copy_number=0
CM058250.1	Liftoff	CDS	107438236	107438405	.	-	.	ID=cds-XP_011241752.1;Parent=rna-XM_011243450.4;Dbxref=GeneID:237500,GenBank:XP_011241752.1,MGI:MGI:3036255;Name=XP_011241752.1;gbkey=CDS;gene=Tmtc3;product=protein O-mannosyl-transferase TMTC3 isoform X1;protein_id=XP_011241752.1;extra_copy_number=0
CM058250.1	Liftoff	CDS	107439383	107439486	.	-	.	ID=cds-XP_011241752.1;Parent=rna-XM_011243450.4;Dbxref=GeneID:237500,GenBank:XP_011241752.1,MGI:MGI:3036255;Name=XP_011241752.1;gbkey=CDS;gene=Tmtc3;product=protein O-mannosyl-transferase TMTC3 isoform X1;protein_id=XP_011241752.1;extra_copy_number=0
CM058250.1	Liftoff	CDS	107445056	107445167	.	-	.	ID=cds-XP_011241752.1;Parent=rna-XM_011243450.4;Dbxref=GeneID:237500,GenBank:XP_011241752.1,MGI:MGI:3036255;Name=XP_011241752.1;gbkey=CDS;gene=Tmtc3;product=protein O-mannosyl-transferase TMTC3 isoform X1;protein_id=XP_011241752.1;extra_copy_number=0
CM058250.1	Liftoff	CDS	107446991	107447111	.	-	.	ID=cds-XP_011241752.1;Parent=rna-XM_011243450.4;Dbxref=GeneID:237500,GenBank:XP_011241752.1,MGI:MGI:3036255;Name=XP_011241752.1;gbkey=CDS;gene=Tmtc3;product=protein O-mannosyl-transferase TMTC3 isoform X1;protein_id=XP_011241752.1;extra_copy_number=0
CM058250.1	Liftoff	CDS	107449035	107449183	.	-	.	ID=cds-XP_011241752.1;Parent=rna-XM_011243450.4;Dbxref=GeneID:237500,GenBank:XP_011241752.1,MGI:MGI:3036255;Name=XP_011241752.1;gbkey=CDS;gene=Tmtc3;product=protein O-mannosyl-transferase TMTC3 isoform X1;protein_id=XP_011241752.1;extra_copy_number=0
CM058250.1	Liftoff	CDS	107454362	107454614	.	-	.	ID=cds-XP_011241752.1;Parent=rna-XM_011243450.4;Dbxref=GeneID:237500,GenBank:XP_011241752.1,MGI:MGI:3036255;Name=XP_011241752.1;gbkey=CDS;gene=Tmtc3;product=protein O-mannosyl-transferase TMTC3 isoform X1;protein_id=XP_011241752.1;extra_copy_number=0
CM058250.1	Liftoff	CDS	107459605	107459777	.	-	.	ID=cds-XP_011241752.1;Parent=rna-XM_011243450.4;Dbxref=GeneID:237500,GenBank:XP_011241752.1,MGI:MGI:3036255;Name=XP_011241752.1;gbkey=CDS;gene=Tmtc3;product=protein O-mannosyl-transferase TMTC3 isoform X1;protein_id=XP_011241752.1;extra_copy_number=0
CM058250.1	Liftoff	CDS	107460279	107460394	.	-	.	ID=cds-XP_011241752.1;Parent=rna-XM_011243450.4;Dbxref=GeneID:237500,GenBank:XP_011241752.1,MGI:MGI:3036255;Name=XP_011241752.1;gbkey=CDS;gene=Tmtc3;product=protein O-mannosyl-transferase TMTC3 isoform X1;protein_id=XP_011241752.1;extra_copy_number=0
CM058250.1	Liftoff	CDS	107462747	107462846	.	-	.	ID=cds-XP_011241752.1;Parent=rna-XM_011243450.4;Dbxref=GeneID:237500,GenBank:XP_011241752.1,MGI:MGI:3036255;Name=XP_011241752.1;gbkey=CDS;gene=Tmtc3;product=protein O-mannosyl-transferase TMTC3 isoform X1;protein_id=XP_011241752.1;extra_copy_number=0
CM058250.1	Liftoff	CDS	107464933	107465151	.	-	.	ID=cds-XP_011241752.1;Parent=rna-XM_011243450.4;Dbxref=GeneID:237500,GenBank:XP_011241752.1,MGI:MGI:3036255;Name=XP_011241752.1;gbkey=CDS;gene=Tmtc3;product=protein O-mannosyl-transferase TMTC3 isoform X1;protein_id=XP_011241752.1;extra_copy_number=0
CM058250.1	Liftoff	CDS	107468861	107469064	.	-	.	ID=cds-XP_011241752.1;Parent=rna-XM_011243450.4;Dbxref=GeneID:237500,GenBank:XP_011241752.1,MGI:MGI:3036255;Name=XP_011241752.1;gbkey=CDS;gene=Tmtc3;product=protein O-mannosyl-transferase TMTC3 isoform X1;protein_id=XP_011241752.1;extra_copy_number=0
CM058250.1	Liftoff	mRNA	107431878	107444403	.	-	.	ID=rna-XM_017313937.3;Parent=gene-Tmtc3;Dbxref=GeneID:237500,GenBank:XM_017313937.3,MGI:MGI:3036255;Name=XM_017313937.3;gbkey=mRNA;gene=Tmtc3;model_evidence=Supporting evidence includes similarity to: 1 mRNA%2C 4 ESTs%2C 675 long SRA reads%2C and 99%25 coverage of the annotated genomic feature by RNAseq alignments%2C including 20 samples with support for all annotated introns;product=transmembrane and tetratricopeptide repeat containing 3%2C transcript variant X5;transcript_id=XM_017313937.3;matches_ref_protein=False;valid_ORF=False;inframe_stop_codon=True;extra_copy_number=0
CM058250.1	Liftoff	exon	107431878	107435745	.	-	.	ID=exon-XM_017313937.3-5;Parent=rna-XM_017313937.3;Dbxref=GeneID:237500,GenBank:XM_017313937.3,MGI:MGI:3036255;gbkey=mRNA;gene=Tmtc3;product=transmembrane and tetratricopeptide repeat containing 3%2C transcript variant X5;transcript_id=XM_017313937.3;extra_copy_number=0
CM058250.1	Liftoff	exon	107436817	107437043	.	-	.	ID=exon-XM_017313937.3-4;Parent=rna-XM_017313937.3;Dbxref=GeneID:237500,GenBank:XM_017313937.3,MGI:MGI:3036255;gbkey=mRNA;gene=Tmtc3;product=transmembrane and tetratricopeptide repeat containing 3%2C transcript variant X5;transcript_id=XM_017313937.3;extra_copy_number=0
CM058250.1	Liftoff	exon	107438236	107438405	.	-	.	ID=exon-XM_017313937.3-3;Parent=rna-XM_017313937.3;Dbxref=GeneID:237500,GenBank:XM_017313937.3,MGI:MGI:3036255;gbkey=mRNA;gene=Tmtc3;product=transmembrane and tetratricopeptide repeat containing 3%2C transcript variant X5;transcript_id=XM_017313937.3;extra_copy_number=0
CM058250.1	Liftoff	exon	107439383	107439486	.	-	.	ID=exon-XM_017313937.3-2;Parent=rna-XM_017313937.3;Dbxref=GeneID:237500,GenBank:XM_017313937.3,MGI:MGI:3036255;gbkey=mRNA;gene=Tmtc3;product=transmembrane and tetratricopeptide repeat containing 3%2C transcript variant X5;transcript_id=XM_017313937.3;extra_copy_number=0
CM058250.1	Liftoff	exon	107439915	107444403	.	-	.	ID=exon-XM_017313937.3-1;Parent=rna-XM_017313937.3;Dbxref=GeneID:237500,GenBank:XM_017313937.3,MGI:MGI:3036255;gbkey=mRNA;gene=Tmtc3;product=transmembrane and tetratricopeptide repeat containing 3%2C transcript variant X5;transcript_id=XM_017313937.3;extra_copy_number=0
CM058250.1	Liftoff	CDS	107434931	107435745	.	-	.	ID=cds-XP_017169426.1;Parent=rna-XM_017313937.3;Dbxref=GeneID:237500,GenBank:XP_017169426.1,MGI:MGI:3036255;Name=XP_017169426.1;gbkey=CDS;gene=Tmtc3;product=protein O-mannosyl-transferase TMTC3 isoform X2;protein_id=XP_017169426.1;extra_copy_number=0
CM058250.1	Liftoff	CDS	107436817	107437043	.	-	.	ID=cds-XP_017169426.1;Parent=rna-XM_017313937.3;Dbxref=GeneID:237500,GenBank:XP_017169426.1,MGI:MGI:3036255;Name=XP_017169426.1;gbkey=CDS;gene=Tmtc3;product=protein O-mannosyl-transferase TMTC3 isoform X2;protein_id=XP_017169426.1;extra_copy_number=0
CM058250.1	Liftoff	CDS	107438236	107438405	.	-	.	ID=cds-XP_017169426.1;Parent=rna-XM_017313937.3;Dbxref=GeneID:237500,GenBank:XP_017169426.1,MGI:MGI:3036255;Name=XP_017169426.1;gbkey=CDS;gene=Tmtc3;product=protein O-mannosyl-transferase TMTC3 isoform X2;protein_id=XP_017169426.1;extra_copy_number=0
CM058250.1	Liftoff	CDS	107439383	107439486	.	-	.	ID=cds-XP_017169426.1;Parent=rna-XM_017313937.3;Dbxref=GeneID:237500,GenBank:XP_017169426.1,MGI:MGI:3036255;Name=XP_017169426.1;gbkey=CDS;gene=Tmtc3;product=protein O-mannosyl-transferase TMTC3 isoform X2;protein_id=XP_017169426.1;extra_copy_number=0
CM058250.1	Liftoff	CDS	107439915	107439981	.	-	.	ID=cds-XP_017169426.1;Parent=rna-XM_017313937.3;Dbxref=GeneID:237500,GenBank:XP_017169426.1,MGI:MGI:3036255;Name=XP_017169426.1;gbkey=CDS;gene=Tmtc3;product=protein O-mannosyl-transferase TMTC3 isoform X2;protein_id=XP_017169426.1;extra_copy_number=0
CM058250.1	Liftoff	mRNA	107436188	107477832	.	-	.	ID=rna-NM_001033332.2;Parent=gene-Tmtc3;Dbxref=GeneID:237500,GenBank:NM_001033332.2,MGI:MGI:3036255;Name=NM_001033332.2;gbkey=mRNA;gene=Tmtc3;product=transmembrane and tetratricopeptide repeat containing 3%2C transcript variant 2;transcript_id=NM_001033332.2;matches_ref_protein=False;valid_ORF=True;extra_copy_number=0
CM058250.1	Liftoff	exon	107436188	107437043	.	-	.	ID=exon-NM_001033332.2-13;Parent=rna-NM_001033332.2;Dbxref=GeneID:237500,GenBank:NM_001033332.2,MGI:MGI:3036255;gbkey=mRNA;gene=Tmtc3;product=transmembrane and tetratricopeptide repeat containing 3%2C transcript variant 2;transcript_id=NM_001033332.2;extra_copy_number=0
CM058250.1	Liftoff	exon	107438236	107438405	.	-	.	ID=exon-NM_001033332.2-12;Parent=rna-NM_001033332.2;Dbxref=GeneID:237500,GenBank:NM_001033332.2,MGI:MGI:3036255;gbkey=mRNA;gene=Tmtc3;product=transmembrane and tetratricopeptide repeat containing 3%2C transcript variant 2;transcript_id=NM_001033332.2;extra_copy_number=0
CM058250.1	Liftoff	exon	107439383	107439486	.	-	.	ID=exon-NM_001033332.2-11;Parent=rna-NM_001033332.2;Dbxref=GeneID:237500,GenBank:NM_001033332.2,MGI:MGI:3036255;gbkey=mRNA;gene=Tmtc3;product=transmembrane and tetratricopeptide repeat containing 3%2C transcript variant 2;transcript_id=NM_001033332.2;extra_copy_number=0
CM058250.1	Liftoff	exon	107445056	107445167	.	-	.	ID=exon-NM_001033332.2-10;Parent=rna-NM_001033332.2;Dbxref=GeneID:237500,GenBank:NM_001033332.2,MGI:MGI:3036255;gbkey=mRNA;gene=Tmtc3;product=transmembrane and tetratricopeptide repeat containing 3%2C transcript variant 2;transcript_id=NM_001033332.2;extra_copy_number=0
CM058250.1	Liftoff	exon	107446991	107447111	.	-	.	ID=exon-NM_001033332.2-9;Parent=rna-NM_001033332.2;Dbxref=GeneID:237500,GenBank:NM_001033332.2,MGI:MGI:3036255;gbkey=mRNA;gene=Tmtc3;product=transmembrane and tetratricopeptide repeat containing 3%2C transcript variant 2;transcript_id=NM_001033332.2;extra_copy_number=0
CM058250.1	Liftoff	exon	107449035	107449183	.	-	.	ID=exon-NM_001033332.2-8;Parent=rna-NM_001033332.2;Dbxref=GeneID:237500,GenBank:NM_001033332.2,MGI:MGI:3036255;gbkey=mRNA;gene=Tmtc3;product=transmembrane and tetratricopeptide repeat containing 3%2C transcript variant 2;transcript_id=NM_001033332.2;extra_copy_number=0
CM058250.1	Liftoff	exon	107454362	107454614	.	-	.	ID=exon-NM_001033332.2-7;Parent=rna-NM_001033332.2;Dbxref=GeneID:237500,GenBank:NM_001033332.2,MGI:MGI:3036255;gbkey=mRNA;gene=Tmtc3;product=transmembrane and tetratricopeptide repeat containing 3%2C transcript variant 2;transcript_id=NM_001033332.2;extra_copy_number=0
CM058250.1	Liftoff	exon	107459605	107459777	.	-	.	ID=exon-NM_001033332.2-6;Parent=rna-NM_001033332.2;Dbxref=GeneID:237500,GenBank:NM_001033332.2,MGI:MGI:3036255;gbkey=mRNA;gene=Tmtc3;product=transmembrane and tetratricopeptide repeat containing 3%2C transcript variant 2;transcript_id=NM_001033332.2;extra_copy_number=0
CM058250.1	Liftoff	exon	107460279	107460394	.	-	.	ID=exon-NM_001033332.2-5;Parent=rna-NM_001033332.2;Dbxref=GeneID:237500,GenBank:NM_001033332.2,MGI:MGI:3036255;gbkey=mRNA;gene=Tmtc3;product=transmembrane and tetratricopeptide repeat containing 3%2C transcript variant 2;transcript_id=NM_001033332.2;extra_copy_number=0
CM058250.1	Liftoff	exon	107462747	107462846	.	-	.	ID=exon-NM_001033332.2-4;Parent=rna-NM_001033332.2;Dbxref=GeneID:237500,GenBank:NM_001033332.2,MGI:MGI:3036255;gbkey=mRNA;gene=Tmtc3;product=transmembrane and tetratricopeptide repeat containing 3%2C transcript variant 2;transcript_id=NM_001033332.2;extra_copy_number=0
CM058250.1	Liftoff	exon	107464933	107465151	.	-	.	ID=exon-NM_001033332.2-3;Parent=rna-NM_001033332.2;Dbxref=GeneID:237500,GenBank:NM_001033332.2,MGI:MGI:3036255;gbkey=mRNA;gene=Tmtc3;product=transmembrane and tetratricopeptide repeat containing 3%2C transcript variant 2;transcript_id=NM_001033332.2;extra_copy_number=0
CM058250.1	Liftoff	exon	107468861	107469078	.	-	.	ID=exon-NM_001033332.2-2;Parent=rna-NM_001033332.2;Dbxref=GeneID:237500,GenBank:NM_001033332.2,MGI:MGI:3036255;gbkey=mRNA;gene=Tmtc3;product=transmembrane and tetratricopeptide repeat containing 3%2C transcript variant 2;transcript_id=NM_001033332.2;extra_copy_number=0
CM058250.1	Liftoff	exon	107477647	107477832	.	-	.	ID=exon-NM_001033332.2-1;Parent=rna-NM_001033332.2;Dbxref=GeneID:237500,GenBank:NM_001033332.2,MGI:MGI:3036255;gbkey=mRNA;gene=Tmtc3;product=transmembrane and tetratricopeptide repeat containing 3%2C transcript variant 2;transcript_id=NM_001033332.2;extra_copy_number=0
CM058250.1	Liftoff	CDS	107436788	107437043	.	-	.	ID=cds-NP_001028504.1;Parent=rna-NM_001033332.2;Dbxref=CCDS:CCDS24150.1,GeneID:237500,GenBank:NP_001028504.1,MGI:MGI:3036255;Name=NP_001028504.1;Note=isoform 2 is encoded by transcript variant 2;gbkey=CDS;gene=Tmtc3;product=protein O-mannosyl-transferase TMTC3 isoform 2;protein_id=NP_001028504.1;extra_copy_number=0
CM058250.1	Liftoff	CDS	107438236	107438405	.	-	.	ID=cds-NP_001028504.1;Parent=rna-NM_001033332.2;Dbxref=CCDS:CCDS24150.1,GeneID:237500,GenBank:NP_001028504.1,MGI:MGI:3036255;Name=NP_001028504.1;Note=isoform 2 is encoded by transcript variant 2;gbkey=CDS;gene=Tmtc3;product=protein O-mannosyl-transferase TMTC3 isoform 2;protein_id=NP_001028504.1;extra_copy_number=0
CM058250.1	Liftoff	CDS	107439383	107439486	.	-	.	ID=cds-NP_001028504.1;Parent=rna-NM_001033332.2;Dbxref=CCDS:CCDS24150.1,GeneID:237500,GenBank:NP_001028504.1,MGI:MGI:3036255;Name=NP_001028504.1;Note=isoform 2 is encoded by transcript variant 2;gbkey=CDS;gene=Tmtc3;product=protein O-mannosyl-transferase TMTC3 isoform 2;protein_id=NP_001028504.1;extra_copy_number=0
CM058250.1	Liftoff	CDS	107445056	107445167	.	-	.	ID=cds-NP_001028504.1;Parent=rna-NM_001033332.2;Dbxref=CCDS:CCDS24150.1,GeneID:237500,GenBank:NP_001028504.1,MGI:MGI:3036255;Name=NP_001028504.1;Note=isoform 2 is encoded by transcript variant 2;gbkey=CDS;gene=Tmtc3;product=protein O-mannosyl-transferase TMTC3 isoform 2;protein_id=NP_001028504.1;extra_copy_number=0
CM058250.1	Liftoff	CDS	107446991	107447111	.	-	.	ID=cds-NP_001028504.1;Parent=rna-NM_001033332.2;Dbxref=CCDS:CCDS24150.1,GeneID:237500,GenBank:NP_001028504.1,MGI:MGI:3036255;Name=NP_001028504.1;Note=isoform 2 is encoded by transcript variant 2;gbkey=CDS;gene=Tmtc3;product=protein O-mannosyl-transferase TMTC3 isoform 2;protein_id=NP_001028504.1;extra_copy_number=0
CM058250.1	Liftoff	CDS	107449035	107449183	.	-	.	ID=cds-NP_001028504.1;Parent=rna-NM_001033332.2;Dbxref=CCDS:CCDS24150.1,GeneID:237500,GenBank:NP_001028504.1,MGI:MGI:3036255;Name=NP_001028504.1;Note=isoform 2 is encoded by transcript variant 2;gbkey=CDS;gene=Tmtc3;product=protein O-mannosyl-transferase TMTC3 isoform 2;protein_id=NP_001028504.1;extra_copy_number=0
CM058250.1	Liftoff	CDS	107454362	107454614	.	-	.	ID=cds-NP_001028504.1;Parent=rna-NM_001033332.2;Dbxref=CCDS:CCDS24150.1,GeneID:237500,GenBank:NP_001028504.1,MGI:MGI:3036255;Name=NP_001028504.1;Note=isoform 2 is encoded by transcript variant 2;gbkey=CDS;gene=Tmtc3;product=protein O-mannosyl-transferase TMTC3 isoform 2;protein_id=NP_001028504.1;extra_copy_number=0
CM058250.1	Liftoff	CDS	107459605	107459777	.	-	.	ID=cds-NP_001028504.1;Parent=rna-NM_001033332.2;Dbxref=CCDS:CCDS24150.1,GeneID:237500,GenBank:NP_001028504.1,MGI:MGI:3036255;Name=NP_001028504.1;Note=isoform 2 is encoded by transcript variant 2;gbkey=CDS;gene=Tmtc3;product=protein O-mannosyl-transferase TMTC3 isoform 2;protein_id=NP_001028504.1;extra_copy_number=0
CM058250.1	Liftoff	CDS	107460279	107460394	.	-	.	ID=cds-NP_001028504.1;Parent=rna-NM_001033332.2;Dbxref=CCDS:CCDS24150.1,GeneID:237500,GenBank:NP_001028504.1,MGI:MGI:3036255;Name=NP_001028504.1;Note=isoform 2 is encoded by transcript variant 2;gbkey=CDS;gene=Tmtc3;product=protein O-mannosyl-transferase TMTC3 isoform 2;protein_id=NP_001028504.1;extra_copy_number=0
CM058250.1	Liftoff	CDS	107462747	107462846	.	-	.	ID=cds-NP_001028504.1;Parent=rna-NM_001033332.2;Dbxref=CCDS:CCDS24150.1,GeneID:237500,GenBank:NP_001028504.1,MGI:MGI:3036255;Name=NP_001028504.1;Note=isoform 2 is encoded by transcript variant 2;gbkey=CDS;gene=Tmtc3;product=protein O-mannosyl-transferase TMTC3 isoform 2;protein_id=NP_001028504.1;extra_copy_number=0
CM058250.1	Liftoff	CDS	107464933	107465151	.	-	.	ID=cds-NP_001028504.1;Parent=rna-NM_001033332.2;Dbxref=CCDS:CCDS24150.1,GeneID:237500,GenBank:NP_001028504.1,MGI:MGI:3036255;Name=NP_001028504.1;Note=isoform 2 is encoded by transcript variant 2;gbkey=CDS;gene=Tmtc3;product=protein O-mannosyl-transferase TMTC3 isoform 2;protein_id=NP_001028504.1;extra_copy_number=0
CM058250.1	Liftoff	CDS	107468861	107469064	.	-	.	ID=cds-NP_001028504.1;Parent=rna-NM_001033332.2;Dbxref=CCDS:CCDS24150.1,GeneID:237500,GenBank:NP_001028504.1,MGI:MGI:3036255;Name=NP_001028504.1;Note=isoform 2 is encoded by transcript variant 2;gbkey=CDS;gene=Tmtc3;product=protein O-mannosyl-transferase TMTC3 isoform 2;protein_id=NP_001028504.1;extra_copy_number=0
CM058250.1	Liftoff	transcript	107431878	107477852	.	-	.	ID=rna-XR_004936178.1;Parent=gene-Tmtc3;Dbxref=GeneID:237500,GenBank:XR_004936178.1,MGI:MGI:3036255;Name=XR_004936178.1;gbkey=misc_RNA;gene=Tmtc3;model_evidence=Supporting evidence includes similarity to: 2 mRNAs%2C 8 ESTs%2C 722 long SRA reads%2C and 100%25 coverage of the annotated genomic feature by RNAseq alignments%2C including 25 samples with support for all annotated introns;product=transmembrane and tetratricopeptide repeat containing 3%2C transcript variant X4;transcript_id=XR_004936178.1;extra_copy_number=0
CM058250.1	Liftoff	exon	107431878	107435745	.	-	.	ID=exon-XR_004936178.1-15;Parent=rna-XR_004936178.1;Dbxref=GeneID:237500,GenBank:XR_004936178.1,MGI:MGI:3036255;gbkey=misc_RNA;gene=Tmtc3;product=transmembrane and tetratricopeptide repeat containing 3%2C transcript variant X4;transcript_id=XR_004936178.1;extra_copy_number=0
CM058250.1	Liftoff	exon	107436817	107437043	.	-	.	ID=exon-XR_004936178.1-14;Parent=rna-XR_004936178.1;Dbxref=GeneID:237500,GenBank:XR_004936178.1,MGI:MGI:3036255;gbkey=misc_RNA;gene=Tmtc3;product=transmembrane and tetratricopeptide repeat containing 3%2C transcript variant X4;transcript_id=XR_004936178.1;extra_copy_number=0
CM058250.1	Liftoff	exon	107438236	107438405	.	-	.	ID=exon-XR_004936178.1-13;Parent=rna-XR_004936178.1;Dbxref=GeneID:237500,GenBank:XR_004936178.1,MGI:MGI:3036255;gbkey=misc_RNA;gene=Tmtc3;product=transmembrane and tetratricopeptide repeat containing 3%2C transcript variant X4;transcript_id=XR_004936178.1;extra_copy_number=0
CM058250.1	Liftoff	exon	107439383	107439486	.	-	.	ID=exon-XR_004936178.1-12;Parent=rna-XR_004936178.1;Dbxref=GeneID:237500,GenBank:XR_004936178.1,MGI:MGI:3036255;gbkey=misc_RNA;gene=Tmtc3;product=transmembrane and tetratricopeptide repeat containing 3%2C transcript variant X4;transcript_id=XR_004936178.1;extra_copy_number=0
CM058250.1	Liftoff	exon	107444561	107444641	.	-	.	ID=exon-XR_004936178.1-11;Parent=rna-XR_004936178.1;Dbxref=GeneID:237500,GenBank:XR_004936178.1,MGI:MGI:3036255;gbkey=misc_RNA;gene=Tmtc3;product=transmembrane and tetratricopeptide repeat containing 3%2C transcript variant X4;transcript_id=XR_004936178.1;extra_copy_number=0
CM058250.1	Liftoff	exon	107445056	107445167	.	-	.	ID=exon-XR_004936178.1-10;Parent=rna-XR_004936178.1;Dbxref=GeneID:237500,GenBank:XR_004936178.1,MGI:MGI:3036255;gbkey=misc_RNA;gene=Tmtc3;product=transmembrane and tetratricopeptide repeat containing 3%2C transcript variant X4;transcript_id=XR_004936178.1;extra_copy_number=0
CM058250.1	Liftoff	exon	107446991	107447111	.	-	.	ID=exon-XR_004936178.1-9;Parent=rna-XR_004936178.1;Dbxref=GeneID:237500,GenBank:XR_004936178.1,MGI:MGI:3036255;gbkey=misc_RNA;gene=Tmtc3;product=transmembrane and tetratricopeptide repeat containing 3%2C transcript variant X4;transcript_id=XR_004936178.1;extra_copy_number=0
CM058250.1	Liftoff	exon	107449035	107449183	.	-	.	ID=exon-XR_004936178.1-8;Parent=rna-XR_004936178.1;Dbxref=GeneID:237500,GenBank:XR_004936178.1,MGI:MGI:3036255;gbkey=misc_RNA;gene=Tmtc3;product=transmembrane and tetratricopeptide repeat containing 3%2C transcript variant X4;transcript_id=XR_004936178.1;extra_copy_number=0
CM058250.1	Liftoff	exon	107454362	107454614	.	-	.	ID=exon-XR_004936178.1-7;Parent=rna-XR_004936178.1;Dbxref=GeneID:237500,GenBank:XR_004936178.1,MGI:MGI:3036255;gbkey=misc_RNA;gene=Tmtc3;product=transmembrane and tetratricopeptide repeat containing 3%2C transcript variant X4;transcript_id=XR_004936178.1;extra_copy_number=0
CM058250.1	Liftoff	exon	107459605	107459777	.	-	.	ID=exon-XR_004936178.1-6;Parent=rna-XR_004936178.1;Dbxref=GeneID:237500,GenBank:XR_004936178.1,MGI:MGI:3036255;gbkey=misc_RNA;gene=Tmtc3;product=transmembrane and tetratricopeptide repeat containing 3%2C transcript variant X4;transcript_id=XR_004936178.1;extra_copy_number=0
CM058250.1	Liftoff	exon	107460279	107460394	.	-	.	ID=exon-XR_004936178.1-5;Parent=rna-XR_004936178.1;Dbxref=GeneID:237500,GenBank:XR_004936178.1,MGI:MGI:3036255;gbkey=misc_RNA;gene=Tmtc3;product=transmembrane and tetratricopeptide repeat containing 3%2C transcript variant X4;transcript_id=XR_004936178.1;extra_copy_number=0
CM058250.1	Liftoff	exon	107462747	107462846	.	-	.	ID=exon-XR_004936178.1-4;Parent=rna-XR_004936178.1;Dbxref=GeneID:237500,GenBank:XR_004936178.1,MGI:MGI:3036255;gbkey=misc_RNA;gene=Tmtc3;product=transmembrane and tetratricopeptide repeat containing 3%2C transcript variant X4;transcript_id=XR_004936178.1;extra_copy_number=0
CM058250.1	Liftoff	exon	107464933	107465151	.	-	.	ID=exon-XR_004936178.1-3;Parent=rna-XR_004936178.1;Dbxref=GeneID:237500,GenBank:XR_004936178.1,MGI:MGI:3036255;gbkey=misc_RNA;gene=Tmtc3;product=transmembrane and tetratricopeptide repeat containing 3%2C transcript variant X4;transcript_id=XR_004936178.1;extra_copy_number=0
CM058250.1	Liftoff	exon	107468861	107469078	.	-	.	ID=exon-XR_004936178.1-2;Parent=rna-XR_004936178.1;Dbxref=GeneID:237500,GenBank:XR_004936178.1,MGI:MGI:3036255;gbkey=misc_RNA;gene=Tmtc3;product=transmembrane and tetratricopeptide repeat containing 3%2C transcript variant X4;transcript_id=XR_004936178.1;extra_copy_number=0
CM058250.1	Liftoff	exon	107477647	107477852	.	-	.	ID=exon-XR_004936178.1-1;Parent=rna-XR_004936178.1;Dbxref=GeneID:237500,GenBank:XR_004936178.1,MGI:MGI:3036255;gbkey=misc_RNA;gene=Tmtc3;product=transmembrane and tetratricopeptide repeat containing 3%2C transcript variant X4;transcript_id=XR_004936178.1;extra_copy_number=0
CM058250.1	Liftoff	gene	107478033	107563340	.	+	.	ID=gene-Cep290;Dbxref=GeneID:216274,MGI:MGI:2384917;Name=Cep290;description=centrosomal protein 290;gbkey=Gene;gene=Cep290;gene_biotype=protein_coding;gene_synonym=b2b1454Clo,b2b1752Clo,Nphp6;coverage=0.999;sequence_ID=0.995;valid_ORFs=5;extra_copy_number=0;copy_num_ID=gene-Cep290_0
CM058250.1	Liftoff	mRNA	107478033	107563340	.	+	.	ID=rna-XM_006513526.4;Parent=gene-Cep290;Dbxref=GeneID:216274,GenBank:XM_006513526.4,MGI:MGI:2384917;Name=XM_006513526.4;gbkey=mRNA;gene=Cep290;model_evidence=Supporting evidence includes similarity to: 1 mRNA%2C 22 ESTs%2C 2 Proteins%2C 398 long SRA reads%2C and 100%25 coverage of the annotated genomic feature by RNAseq alignments;product=centrosomal protein 290%2C transcript variant X1;transcript_id=XM_006513526.4;matches_ref_protein=False;valid_ORF=True;extra_copy_number=0
CM058250.1	Liftoff	exon	107478033	107478234	.	+	.	ID=exon-XM_006513526.4-1;Parent=rna-XM_006513526.4;Dbxref=GeneID:216274,GenBank:XM_006513526.4,MGI:MGI:2384917;gbkey=mRNA;gene=Cep290;product=centrosomal protein 290%2C transcript variant X1;transcript_id=XM_006513526.4;extra_copy_number=0
CM058250.1	Liftoff	exon	107478760	107478889	.	+	.	ID=exon-XM_006513526.4-2;Parent=rna-XM_006513526.4;Dbxref=GeneID:216274,GenBank:XM_006513526.4,MGI:MGI:2384917;gbkey=mRNA;gene=Cep290;product=centrosomal protein 290%2C transcript variant X1;transcript_id=XM_006513526.4;extra_copy_number=0
CM058250.1	Liftoff	exon	107479043	107479120	.	+	.	ID=exon-XM_006513526.4-3;Parent=rna-XM_006513526.4;Dbxref=GeneID:216274,GenBank:XM_006513526.4,MGI:MGI:2384917;gbkey=mRNA;gene=Cep290;product=centrosomal protein 290%2C transcript variant X1;transcript_id=XM_006513526.4;extra_copy_number=0
CM058250.1	Liftoff	exon	107479821	107479890	.	+	.	ID=exon-XM_006513526.4-4;Parent=rna-XM_006513526.4;Dbxref=GeneID:216274,GenBank:XM_006513526.4,MGI:MGI:2384917;gbkey=mRNA;gene=Cep290;product=centrosomal protein 290%2C transcript variant X1;transcript_id=XM_006513526.4;extra_copy_number=0
CM058250.1	Liftoff	exon	107480648	107480694	.	+	.	ID=exon-XM_006513526.4-5;Parent=rna-XM_006513526.4;Dbxref=GeneID:216274,GenBank:XM_006513526.4,MGI:MGI:2384917;gbkey=mRNA;gene=Cep290;product=centrosomal protein 290%2C transcript variant X1;transcript_id=XM_006513526.4;extra_copy_number=0
CM058250.1	Liftoff	exon	107483148	107483291	.	+	.	ID=exon-XM_006513526.4-6;Parent=rna-XM_006513526.4;Dbxref=GeneID:216274,GenBank:XM_006513526.4,MGI:MGI:2384917;gbkey=mRNA;gene=Cep290;product=centrosomal protein 290%2C transcript variant X1;transcript_id=XM_006513526.4;extra_copy_number=0
CM058250.1	Liftoff	exon	107485608	107485661	.	+	.	ID=exon-XM_006513526.4-7;Parent=rna-XM_006513526.4;Dbxref=GeneID:216274,GenBank:XM_006513526.4,MGI:MGI:2384917;gbkey=mRNA;gene=Cep290;product=centrosomal protein 290%2C transcript variant X1;transcript_id=XM_006513526.4;extra_copy_number=0
CM058250.1	Liftoff	exon	107486530	107486682	.	+	.	ID=exon-XM_006513526.4-8;Parent=rna-XM_006513526.4;Dbxref=GeneID:216274,GenBank:XM_006513526.4,MGI:MGI:2384917;gbkey=mRNA;gene=Cep290;product=centrosomal protein 290%2C transcript variant X1;transcript_id=XM_006513526.4;extra_copy_number=0
CM058250.1	Liftoff	exon	107487393	107487575	.	+	.	ID=exon-XM_006513526.4-9;Parent=rna-XM_006513526.4;Dbxref=GeneID:216274,GenBank:XM_006513526.4,MGI:MGI:2384917;gbkey=mRNA;gene=Cep290;product=centrosomal protein 290%2C transcript variant X1;transcript_id=XM_006513526.4;extra_copy_number=0
CM058250.1	Liftoff	exon	107488645	107488734	.	+	.	ID=exon-XM_006513526.4-10;Parent=rna-XM_006513526.4;Dbxref=GeneID:216274,GenBank:XM_006513526.4,MGI:MGI:2384917;gbkey=mRNA;gene=Cep290;product=centrosomal protein 290%2C transcript variant X1;transcript_id=XM_006513526.4;extra_copy_number=0
CM058250.1	Liftoff	exon	107489749	107489871	.	+	.	ID=exon-XM_006513526.4-11;Parent=rna-XM_006513526.4;Dbxref=GeneID:216274,GenBank:XM_006513526.4,MGI:MGI:2384917;gbkey=mRNA;gene=Cep290;product=centrosomal protein 290%2C transcript variant X1;transcript_id=XM_006513526.4;extra_copy_number=0
CM058250.1	Liftoff	exon	107490830	107490953	.	+	.	ID=exon-XM_006513526.4-12;Parent=rna-XM_006513526.4;Dbxref=GeneID:216274,GenBank:XM_006513526.4,MGI:MGI:2384917;gbkey=mRNA;gene=Cep290;product=centrosomal protein 290%2C transcript variant X1;transcript_id=XM_006513526.4;extra_copy_number=0
CM058250.1	Liftoff	exon	107491792	107491964	.	+	.	ID=exon-XM_006513526.4-13;Parent=rna-XM_006513526.4;Dbxref=GeneID:216274,GenBank:XM_006513526.4,MGI:MGI:2384917;gbkey=mRNA;gene=Cep290;product=centrosomal protein 290%2C transcript variant X1;transcript_id=XM_006513526.4;extra_copy_number=0
CM058250.1	Liftoff	exon	107499397	107499559	.	+	.	ID=exon-XM_006513526.4-14;Parent=rna-XM_006513526.4;Dbxref=GeneID:216274,GenBank:XM_006513526.4,MGI:MGI:2384917;gbkey=mRNA;gene=Cep290;product=centrosomal protein 290%2C transcript variant X1;transcript_id=XM_006513526.4;extra_copy_number=0
CM058250.1	Liftoff	exon	107501219	107501319	.	+	.	ID=exon-XM_006513526.4-15;Parent=rna-XM_006513526.4;Dbxref=GeneID:216274,GenBank:XM_006513526.4,MGI:MGI:2384917;gbkey=mRNA;gene=Cep290;product=centrosomal protein 290%2C transcript variant X1;transcript_id=XM_006513526.4;extra_copy_number=0
CM058250.1	Liftoff	exon	107501394	107501481	.	+	.	ID=exon-XM_006513526.4-16;Parent=rna-XM_006513526.4;Dbxref=GeneID:216274,GenBank:XM_006513526.4,MGI:MGI:2384917;gbkey=mRNA;gene=Cep290;product=centrosomal protein 290%2C transcript variant X1;transcript_id=XM_006513526.4;extra_copy_number=0
CM058250.1	Liftoff	exon	107502987	107503099	.	+	.	ID=exon-XM_006513526.4-17;Parent=rna-XM_006513526.4;Dbxref=GeneID:216274,GenBank:XM_006513526.4,MGI:MGI:2384917;gbkey=mRNA;gene=Cep290;product=centrosomal protein 290%2C transcript variant X1;transcript_id=XM_006513526.4;extra_copy_number=0
CM058250.1	Liftoff	exon	107503284	107504042	.	+	.	ID=exon-XM_006513526.4-18;Parent=rna-XM_006513526.4;Dbxref=GeneID:216274,GenBank:XM_006513526.4,MGI:MGI:2384917;gbkey=mRNA;gene=Cep290;product=centrosomal protein 290%2C transcript variant X1;transcript_id=XM_006513526.4;extra_copy_number=0
CM058250.1	Liftoff	exon	107504261	107504353	.	+	.	ID=exon-XM_006513526.4-19;Parent=rna-XM_006513526.4;Dbxref=GeneID:216274,GenBank:XM_006513526.4,MGI:MGI:2384917;gbkey=mRNA;gene=Cep290;product=centrosomal protein 290%2C transcript variant X1;transcript_id=XM_006513526.4;extra_copy_number=0
CM058250.1	Liftoff	exon	107504619	107504703	.	+	.	ID=exon-XM_006513526.4-20;Parent=rna-XM_006513526.4;Dbxref=GeneID:216274,GenBank:XM_006513526.4,MGI:MGI:2384917;gbkey=mRNA;gene=Cep290;product=centrosomal protein 290%2C transcript variant X1;transcript_id=XM_006513526.4;extra_copy_number=0
CM058250.1	Liftoff	exon	107505153	107505295	.	+	.	ID=exon-XM_006513526.4-21;Parent=rna-XM_006513526.4;Dbxref=GeneID:216274,GenBank:XM_006513526.4,MGI:MGI:2384917;gbkey=mRNA;gene=Cep290;product=centrosomal protein 290%2C transcript variant X1;transcript_id=XM_006513526.4;extra_copy_number=0
CM058250.1	Liftoff	exon	107505829	107505993	.	+	.	ID=exon-XM_006513526.4-22;Parent=rna-XM_006513526.4;Dbxref=GeneID:216274,GenBank:XM_006513526.4,MGI:MGI:2384917;gbkey=mRNA;gene=Cep290;product=centrosomal protein 290%2C transcript variant X1;transcript_id=XM_006513526.4;extra_copy_number=0
CM058250.1	Liftoff	exon	107506846	107506995	.	+	.	ID=exon-XM_006513526.4-23;Parent=rna-XM_006513526.4;Dbxref=GeneID:216274,GenBank:XM_006513526.4,MGI:MGI:2384917;gbkey=mRNA;gene=Cep290;product=centrosomal protein 290%2C transcript variant X1;transcript_id=XM_006513526.4;extra_copy_number=0
CM058250.1	Liftoff	exon	107508472	107508587	.	+	.	ID=exon-XM_006513526.4-24;Parent=rna-XM_006513526.4;Dbxref=GeneID:216274,GenBank:XM_006513526.4,MGI:MGI:2384917;gbkey=mRNA;gene=Cep290;product=centrosomal protein 290%2C transcript variant X1;transcript_id=XM_006513526.4;extra_copy_number=0
CM058250.1	Liftoff	exon	107508915	107509017	.	+	.	ID=exon-XM_006513526.4-25;Parent=rna-XM_006513526.4;Dbxref=GeneID:216274,GenBank:XM_006513526.4,MGI:MGI:2384917;gbkey=mRNA;gene=Cep290;product=centrosomal protein 290%2C transcript variant X1;transcript_id=XM_006513526.4;extra_copy_number=0
CM058250.1	Liftoff	exon	107509106	107509336	.	+	.	ID=exon-XM_006513526.4-26;Parent=rna-XM_006513526.4;Dbxref=GeneID:216274,GenBank:XM_006513526.4,MGI:MGI:2384917;gbkey=mRNA;gene=Cep290;product=centrosomal protein 290%2C transcript variant X1;transcript_id=XM_006513526.4;extra_copy_number=0
CM058250.1	Liftoff	exon	107513006	107513179	.	+	.	ID=exon-XM_006513526.4-27;Parent=rna-XM_006513526.4;Dbxref=GeneID:216274,GenBank:XM_006513526.4,MGI:MGI:2384917;gbkey=mRNA;gene=Cep290;product=centrosomal protein 290%2C transcript variant X1;transcript_id=XM_006513526.4;extra_copy_number=0
CM058250.1	Liftoff	exon	107518287	107518398	.	+	.	ID=exon-XM_006513526.4-28;Parent=rna-XM_006513526.4;Dbxref=GeneID:216274,GenBank:XM_006513526.4,MGI:MGI:2384917;gbkey=mRNA;gene=Cep290;product=centrosomal protein 290%2C transcript variant X1;transcript_id=XM_006513526.4;extra_copy_number=0
CM058250.1	Liftoff	exon	107519758	107519963	.	+	.	ID=exon-XM_006513526.4-29;Parent=rna-XM_006513526.4;Dbxref=GeneID:216274,GenBank:XM_006513526.4,MGI:MGI:2384917;gbkey=mRNA;gene=Cep290;product=centrosomal protein 290%2C transcript variant X1;transcript_id=XM_006513526.4;extra_copy_number=0
CM058250.1	Liftoff	exon	107520841	107520992	.	+	.	ID=exon-XM_006513526.4-30;Parent=rna-XM_006513526.4;Dbxref=GeneID:216274,GenBank:XM_006513526.4,MGI:MGI:2384917;gbkey=mRNA;gene=Cep290;product=centrosomal protein 290%2C transcript variant X1;transcript_id=XM_006513526.4;extra_copy_number=0
CM058250.1	Liftoff	exon	107526502	107526613	.	+	.	ID=exon-XM_006513526.4-31;Parent=rna-XM_006513526.4;Dbxref=GeneID:216274,GenBank:XM_006513526.4,MGI:MGI:2384917;gbkey=mRNA;gene=Cep290;product=centrosomal protein 290%2C transcript variant X1;transcript_id=XM_006513526.4;extra_copy_number=0
CM058250.1	Liftoff	exon	107527099	107527554	.	+	.	ID=exon-XM_006513526.4-32;Parent=rna-XM_006513526.4;Dbxref=GeneID:216274,GenBank:XM_006513526.4,MGI:MGI:2384917;gbkey=mRNA;gene=Cep290;product=centrosomal protein 290%2C transcript variant X1;transcript_id=XM_006513526.4;extra_copy_number=0
CM058250.1	Liftoff	exon	107528589	107528753	.	+	.	ID=exon-XM_006513526.4-33;Parent=rna-XM_006513526.4;Dbxref=GeneID:216274,GenBank:XM_006513526.4,MGI:MGI:2384917;gbkey=mRNA;gene=Cep290;product=centrosomal protein 290%2C transcript variant X1;transcript_id=XM_006513526.4;extra_copy_number=0
CM058250.1	Liftoff	exon	107529621	107529728	.	+	.	ID=exon-XM_006513526.4-34;Parent=rna-XM_006513526.4;Dbxref=GeneID:216274,GenBank:XM_006513526.4,MGI:MGI:2384917;gbkey=mRNA;gene=Cep290;product=centrosomal protein 290%2C transcript variant X1;transcript_id=XM_006513526.4;extra_copy_number=0
CM058250.1	Liftoff	exon	107529974	107530108	.	+	.	ID=exon-XM_006513526.4-35;Parent=rna-XM_006513526.4;Dbxref=GeneID:216274,GenBank:XM_006513526.4,MGI:MGI:2384917;gbkey=mRNA;gene=Cep290;product=centrosomal protein 290%2C transcript variant X1;transcript_id=XM_006513526.4;extra_copy_number=0
CM058250.1	Liftoff	exon	107531192	107531458	.	+	.	ID=exon-XM_006513526.4-36;Parent=rna-XM_006513526.4;Dbxref=GeneID:216274,GenBank:XM_006513526.4,MGI:MGI:2384917;gbkey=mRNA;gene=Cep290;product=centrosomal protein 290%2C transcript variant X1;transcript_id=XM_006513526.4;extra_copy_number=0
CM058250.1	Liftoff	exon	107532058	107532165	.	+	.	ID=exon-XM_006513526.4-37;Parent=rna-XM_006513526.4;Dbxref=GeneID:216274,GenBank:XM_006513526.4,MGI:MGI:2384917;gbkey=mRNA;gene=Cep290;product=centrosomal protein 290%2C transcript variant X1;transcript_id=XM_006513526.4;extra_copy_number=0
CM058250.1	Liftoff	exon	107532880	107533079	.	+	.	ID=exon-XM_006513526.4-38;Parent=rna-XM_006513526.4;Dbxref=GeneID:216274,GenBank:XM_006513526.4,MGI:MGI:2384917;gbkey=mRNA;gene=Cep290;product=centrosomal protein 290%2C transcript variant X1;transcript_id=XM_006513526.4;extra_copy_number=0
CM058250.1	Liftoff	exon	107534548	107534761	.	+	.	ID=exon-XM_006513526.4-39;Parent=rna-XM_006513526.4;Dbxref=GeneID:216274,GenBank:XM_006513526.4,MGI:MGI:2384917;gbkey=mRNA;gene=Cep290;product=centrosomal protein 290%2C transcript variant X1;transcript_id=XM_006513526.4;extra_copy_number=0
CM058250.1	Liftoff	exon	107536015	107536152	.	+	.	ID=exon-XM_006513526.4-40;Parent=rna-XM_006513526.4;Dbxref=GeneID:216274,GenBank:XM_006513526.4,MGI:MGI:2384917;gbkey=mRNA;gene=Cep290;product=centrosomal protein 290%2C transcript variant X1;transcript_id=XM_006513526.4;extra_copy_number=0
CM058250.1	Liftoff	exon	107538366	107538587	.	+	.	ID=exon-XM_006513526.4-41;Parent=rna-XM_006513526.4;Dbxref=GeneID:216274,GenBank:XM_006513526.4,MGI:MGI:2384917;gbkey=mRNA;gene=Cep290;product=centrosomal protein 290%2C transcript variant X1;transcript_id=XM_006513526.4;extra_copy_number=0
CM058250.1	Liftoff	exon	107538892	107539014	.	+	.	ID=exon-XM_006513526.4-42;Parent=rna-XM_006513526.4;Dbxref=GeneID:216274,GenBank:XM_006513526.4,MGI:MGI:2384917;gbkey=mRNA;gene=Cep290;product=centrosomal protein 290%2C transcript variant X1;transcript_id=XM_006513526.4;extra_copy_number=0
CM058250.1	Liftoff	exon	107541005	107541150	.	+	.	ID=exon-XM_006513526.4-43;Parent=rna-XM_006513526.4;Dbxref=GeneID:216274,GenBank:XM_006513526.4,MGI:MGI:2384917;gbkey=mRNA;gene=Cep290;product=centrosomal protein 290%2C transcript variant X1;transcript_id=XM_006513526.4;extra_copy_number=0
CM058250.1	Liftoff	exon	107541458	107541613	.	+	.	ID=exon-XM_006513526.4-44;Parent=rna-XM_006513526.4;Dbxref=GeneID:216274,GenBank:XM_006513526.4,MGI:MGI:2384917;gbkey=mRNA;gene=Cep290;product=centrosomal protein 290%2C transcript variant X1;transcript_id=XM_006513526.4;extra_copy_number=0
CM058250.1	Liftoff	exon	107544056	107544179	.	+	.	ID=exon-XM_006513526.4-45;Parent=rna-XM_006513526.4;Dbxref=GeneID:216274,GenBank:XM_006513526.4,MGI:MGI:2384917;gbkey=mRNA;gene=Cep290;product=centrosomal protein 290%2C transcript variant X1;transcript_id=XM_006513526.4;extra_copy_number=0
CM058250.1	Liftoff	exon	107547739	107547873	.	+	.	ID=exon-XM_006513526.4-46;Parent=rna-XM_006513526.4;Dbxref=GeneID:216274,GenBank:XM_006513526.4,MGI:MGI:2384917;gbkey=mRNA;gene=Cep290;product=centrosomal protein 290%2C transcript variant X1;transcript_id=XM_006513526.4;extra_copy_number=0
CM058250.1	Liftoff	exon	107549285	107549371	.	+	.	ID=exon-XM_006513526.4-47;Parent=rna-XM_006513526.4;Dbxref=GeneID:216274,GenBank:XM_006513526.4,MGI:MGI:2384917;gbkey=mRNA;gene=Cep290;product=centrosomal protein 290%2C transcript variant X1;transcript_id=XM_006513526.4;extra_copy_number=0
CM058250.1	Liftoff	exon	107550916	107551080	.	+	.	ID=exon-XM_006513526.4-48;Parent=rna-XM_006513526.4;Dbxref=GeneID:216274,GenBank:XM_006513526.4,MGI:MGI:2384917;gbkey=mRNA;gene=Cep290;product=centrosomal protein 290%2C transcript variant X1;transcript_id=XM_006513526.4;extra_copy_number=0
CM058250.1	Liftoff	exon	107551785	107551907	.	+	.	ID=exon-XM_006513526.4-49;Parent=rna-XM_006513526.4;Dbxref=GeneID:216274,GenBank:XM_006513526.4,MGI:MGI:2384917;gbkey=mRNA;gene=Cep290;product=centrosomal protein 290%2C transcript variant X1;transcript_id=XM_006513526.4;extra_copy_number=0
CM058250.1	Liftoff	exon	107552942	107553114	.	+	.	ID=exon-XM_006513526.4-50;Parent=rna-XM_006513526.4;Dbxref=GeneID:216274,GenBank:XM_006513526.4,MGI:MGI:2384917;gbkey=mRNA;gene=Cep290;product=centrosomal protein 290%2C transcript variant X1;transcript_id=XM_006513526.4;extra_copy_number=0
CM058250.1	Liftoff	exon	107556678	107556819	.	+	.	ID=exon-XM_006513526.4-51;Parent=rna-XM_006513526.4;Dbxref=GeneID:216274,GenBank:XM_006513526.4,MGI:MGI:2384917;gbkey=mRNA;gene=Cep290;product=centrosomal protein 290%2C transcript variant X1;transcript_id=XM_006513526.4;extra_copy_number=0
CM058250.1	Liftoff	exon	107557734	107557807	.	+	.	ID=exon-XM_006513526.4-52;Parent=rna-XM_006513526.4;Dbxref=GeneID:216274,GenBank:XM_006513526.4,MGI:MGI:2384917;gbkey=mRNA;gene=Cep290;product=centrosomal protein 290%2C transcript variant X1;transcript_id=XM_006513526.4;extra_copy_number=0
CM058250.1	Liftoff	exon	107558456	107558550	.	+	.	ID=exon-XM_006513526.4-53;Parent=rna-XM_006513526.4;Dbxref=GeneID:216274,GenBank:XM_006513526.4,MGI:MGI:2384917;gbkey=mRNA;gene=Cep290;product=centrosomal protein 290%2C transcript variant X1;transcript_id=XM_006513526.4;extra_copy_number=0
CM058250.1	Liftoff	exon	107561738	107561817	.	+	.	ID=exon-XM_006513526.4-54;Parent=rna-XM_006513526.4;Dbxref=GeneID:216274,GenBank:XM_006513526.4,MGI:MGI:2384917;gbkey=mRNA;gene=Cep290;product=centrosomal protein 290%2C transcript variant X1;transcript_id=XM_006513526.4;extra_copy_number=0
CM058250.1	Liftoff	exon	107562555	107563340	.	+	.	ID=exon-XM_006513526.4-55;Parent=rna-XM_006513526.4;Dbxref=GeneID:216274,GenBank:XM_006513526.4,MGI:MGI:2384917;gbkey=mRNA;gene=Cep290;product=centrosomal protein 290%2C transcript variant X1;transcript_id=XM_006513526.4;extra_copy_number=0
CM058250.1	Liftoff	CDS	107478788	107478889	.	+	.	ID=cds-XP_006513589.1;Parent=rna-XM_006513526.4;Dbxref=GeneID:216274,GenBank:XP_006513589.1,MGI:MGI:2384917;Name=XP_006513589.1;gbkey=CDS;gene=Cep290;product=centrosomal protein of 290 kDa isoform X1;protein_id=XP_006513589.1;extra_copy_number=0
CM058250.1	Liftoff	CDS	107479043	107479120	.	+	.	ID=cds-XP_006513589.1;Parent=rna-XM_006513526.4;Dbxref=GeneID:216274,GenBank:XP_006513589.1,MGI:MGI:2384917;Name=XP_006513589.1;gbkey=CDS;gene=Cep290;product=centrosomal protein of 290 kDa isoform X1;protein_id=XP_006513589.1;extra_copy_number=0
CM058250.1	Liftoff	CDS	107479821	107479890	.	+	.	ID=cds-XP_006513589.1;Parent=rna-XM_006513526.4;Dbxref=GeneID:216274,GenBank:XP_006513589.1,MGI:MGI:2384917;Name=XP_006513589.1;gbkey=CDS;gene=Cep290;product=centrosomal protein of 290 kDa isoform X1;protein_id=XP_006513589.1;extra_copy_number=0
CM058250.1	Liftoff	CDS	107480648	107480694	.	+	.	ID=cds-XP_006513589.1;Parent=rna-XM_006513526.4;Dbxref=GeneID:216274,GenBank:XP_006513589.1,MGI:MGI:2384917;Name=XP_006513589.1;gbkey=CDS;gene=Cep290;product=centrosomal protein of 290 kDa isoform X1;protein_id=XP_006513589.1;extra_copy_number=0
CM058250.1	Liftoff	CDS	107483148	107483291	.	+	.	ID=cds-XP_006513589.1;Parent=rna-XM_006513526.4;Dbxref=GeneID:216274,GenBank:XP_006513589.1,MGI:MGI:2384917;Name=XP_006513589.1;gbkey=CDS;gene=Cep290;product=centrosomal protein of 290 kDa isoform X1;protein_id=XP_006513589.1;extra_copy_number=0
CM058250.1	Liftoff	CDS	107485608	107485661	.	+	.	ID=cds-XP_006513589.1;Parent=rna-XM_006513526.4;Dbxref=GeneID:216274,GenBank:XP_006513589.1,MGI:MGI:2384917;Name=XP_006513589.1;gbkey=CDS;gene=Cep290;product=centrosomal protein of 290 kDa isoform X1;protein_id=XP_006513589.1;extra_copy_number=0
CM058250.1	Liftoff	CDS	107486530	107486682	.	+	.	ID=cds-XP_006513589.1;Parent=rna-XM_006513526.4;Dbxref=GeneID:216274,GenBank:XP_006513589.1,MGI:MGI:2384917;Name=XP_006513589.1;gbkey=CDS;gene=Cep290;product=centrosomal protein of 290 kDa isoform X1;protein_id=XP_006513589.1;extra_copy_number=0
CM058250.1	Liftoff	CDS	107487393	107487575	.	+	.	ID=cds-XP_006513589.1;Parent=rna-XM_006513526.4;Dbxref=GeneID:216274,GenBank:XP_006513589.1,MGI:MGI:2384917;Name=XP_006513589.1;gbkey=CDS;gene=Cep290;product=centrosomal protein of 290 kDa isoform X1;protein_id=XP_006513589.1;extra_copy_number=0
CM058250.1	Liftoff	CDS	107488645	107488734	.	+	.	ID=cds-XP_006513589.1;Parent=rna-XM_006513526.4;Dbxref=GeneID:216274,GenBank:XP_006513589.1,MGI:MGI:2384917;Name=XP_006513589.1;gbkey=CDS;gene=Cep290;product=centrosomal protein of 290 kDa isoform X1;protein_id=XP_006513589.1;extra_copy_number=0
CM058250.1	Liftoff	CDS	107489749	107489871	.	+	.	ID=cds-XP_006513589.1;Parent=rna-XM_006513526.4;Dbxref=GeneID:216274,GenBank:XP_006513589.1,MGI:MGI:2384917;Name=XP_006513589.1;gbkey=CDS;gene=Cep290;product=centrosomal protein of 290 kDa isoform X1;protein_id=XP_006513589.1;extra_copy_number=0
CM058250.1	Liftoff	CDS	107490830	107490953	.	+	.	ID=cds-XP_006513589.1;Parent=rna-XM_006513526.4;Dbxref=GeneID:216274,GenBank:XP_006513589.1,MGI:MGI:2384917;Name=XP_006513589.1;gbkey=CDS;gene=Cep290;product=centrosomal protein of 290 kDa isoform X1;protein_id=XP_006513589.1;extra_copy_number=0
CM058250.1	Liftoff	CDS	107491792	107491964	.	+	.	ID=cds-XP_006513589.1;Parent=rna-XM_006513526.4;Dbxref=GeneID:216274,GenBank:XP_006513589.1,MGI:MGI:2384917;Name=XP_006513589.1;gbkey=CDS;gene=Cep290;product=centrosomal protein of 290 kDa isoform X1;protein_id=XP_006513589.1;extra_copy_number=0
CM058250.1	Liftoff	CDS	107499397	107499559	.	+	.	ID=cds-XP_006513589.1;Parent=rna-XM_006513526.4;Dbxref=GeneID:216274,GenBank:XP_006513589.1,MGI:MGI:2384917;Name=XP_006513589.1;gbkey=CDS;gene=Cep290;product=centrosomal protein of 290 kDa isoform X1;protein_id=XP_006513589.1;extra_copy_number=0
CM058250.1	Liftoff	CDS	107501219	107501319	.	+	.	ID=cds-XP_006513589.1;Parent=rna-XM_006513526.4;Dbxref=GeneID:216274,GenBank:XP_006513589.1,MGI:MGI:2384917;Name=XP_006513589.1;gbkey=CDS;gene=Cep290;product=centrosomal protein of 290 kDa isoform X1;protein_id=XP_006513589.1;extra_copy_number=0
CM058250.1	Liftoff	CDS	107501394	107501481	.	+	.	ID=cds-XP_006513589.1;Parent=rna-XM_006513526.4;Dbxref=GeneID:216274,GenBank:XP_006513589.1,MGI:MGI:2384917;Name=XP_006513589.1;gbkey=CDS;gene=Cep290;product=centrosomal protein of 290 kDa isoform X1;protein_id=XP_006513589.1;extra_copy_number=0
CM058250.1	Liftoff	CDS	107502987	107503099	.	+	.	ID=cds-XP_006513589.1;Parent=rna-XM_006513526.4;Dbxref=GeneID:216274,GenBank:XP_006513589.1,MGI:MGI:2384917;Name=XP_006513589.1;gbkey=CDS;gene=Cep290;product=centrosomal protein of 290 kDa isoform X1;protein_id=XP_006513589.1;extra_copy_number=0
CM058250.1	Liftoff	CDS	107503284	107504042	.	+	.	ID=cds-XP_006513589.1;Parent=rna-XM_006513526.4;Dbxref=GeneID:216274,GenBank:XP_006513589.1,MGI:MGI:2384917;Name=XP_006513589.1;gbkey=CDS;gene=Cep290;product=centrosomal protein of 290 kDa isoform X1;protein_id=XP_006513589.1;extra_copy_number=0
CM058250.1	Liftoff	CDS	107504261	107504353	.	+	.	ID=cds-XP_006513589.1;Parent=rna-XM_006513526.4;Dbxref=GeneID:216274,GenBank:XP_006513589.1,MGI:MGI:2384917;Name=XP_006513589.1;gbkey=CDS;gene=Cep290;product=centrosomal protein of 290 kDa isoform X1;protein_id=XP_006513589.1;extra_copy_number=0
CM058250.1	Liftoff	CDS	107504619	107504703	.	+	.	ID=cds-XP_006513589.1;Parent=rna-XM_006513526.4;Dbxref=GeneID:216274,GenBank:XP_006513589.1,MGI:MGI:2384917;Name=XP_006513589.1;gbkey=CDS;gene=Cep290;product=centrosomal protein of 290 kDa isoform X1;protein_id=XP_006513589.1;extra_copy_number=0
CM058250.1	Liftoff	CDS	107505153	107505295	.	+	.	ID=cds-XP_006513589.1;Parent=rna-XM_006513526.4;Dbxref=GeneID:216274,GenBank:XP_006513589.1,MGI:MGI:2384917;Name=XP_006513589.1;gbkey=CDS;gene=Cep290;product=centrosomal protein of 290 kDa isoform X1;protein_id=XP_006513589.1;extra_copy_number=0
CM058250.1	Liftoff	CDS	107505829	107505993	.	+	.	ID=cds-XP_006513589.1;Parent=rna-XM_006513526.4;Dbxref=GeneID:216274,GenBank:XP_006513589.1,MGI:MGI:2384917;Name=XP_006513589.1;gbkey=CDS;gene=Cep290;product=centrosomal protein of 290 kDa isoform X1;protein_id=XP_006513589.1;extra_copy_number=0
CM058250.1	Liftoff	CDS	107506846	107506995	.	+	.	ID=cds-XP_006513589.1;Parent=rna-XM_006513526.4;Dbxref=GeneID:216274,GenBank:XP_006513589.1,MGI:MGI:2384917;Name=XP_006513589.1;gbkey=CDS;gene=Cep290;product=centrosomal protein of 290 kDa isoform X1;protein_id=XP_006513589.1;extra_copy_number=0
CM058250.1	Liftoff	CDS	107508472	107508587	.	+	.	ID=cds-XP_006513589.1;Parent=rna-XM_006513526.4;Dbxref=GeneID:216274,GenBank:XP_006513589.1,MGI:MGI:2384917;Name=XP_006513589.1;gbkey=CDS;gene=Cep290;product=centrosomal protein of 290 kDa isoform X1;protein_id=XP_006513589.1;extra_copy_number=0
CM058250.1	Liftoff	CDS	107508915	107509017	.	+	.	ID=cds-XP_006513589.1;Parent=rna-XM_006513526.4;Dbxref=GeneID:216274,GenBank:XP_006513589.1,MGI:MGI:2384917;Name=XP_006513589.1;gbkey=CDS;gene=Cep290;product=centrosomal protein of 290 kDa isoform X1;protein_id=XP_006513589.1;extra_copy_number=0
CM058250.1	Liftoff	CDS	107509106	107509336	.	+	.	ID=cds-XP_006513589.1;Parent=rna-XM_006513526.4;Dbxref=GeneID:216274,GenBank:XP_006513589.1,MGI:MGI:2384917;Name=XP_006513589.1;gbkey=CDS;gene=Cep290;product=centrosomal protein of 290 kDa isoform X1;protein_id=XP_006513589.1;extra_copy_number=0
CM058250.1	Liftoff	CDS	107513006	107513179	.	+	.	ID=cds-XP_006513589.1;Parent=rna-XM_006513526.4;Dbxref=GeneID:216274,GenBank:XP_006513589.1,MGI:MGI:2384917;Name=XP_006513589.1;gbkey=CDS;gene=Cep290;product=centrosomal protein of 290 kDa isoform X1;protein_id=XP_006513589.1;extra_copy_number=0
CM058250.1	Liftoff	CDS	107518287	107518398	.	+	.	ID=cds-XP_006513589.1;Parent=rna-XM_006513526.4;Dbxref=GeneID:216274,GenBank:XP_006513589.1,MGI:MGI:2384917;Name=XP_006513589.1;gbkey=CDS;gene=Cep290;product=centrosomal protein of 290 kDa isoform X1;protein_id=XP_006513589.1;extra_copy_number=0
CM058250.1	Liftoff	CDS	107519758	107519963	.	+	.	ID=cds-XP_006513589.1;Parent=rna-XM_006513526.4;Dbxref=GeneID:216274,GenBank:XP_006513589.1,MGI:MGI:2384917;Name=XP_006513589.1;gbkey=CDS;gene=Cep290;product=centrosomal protein of 290 kDa isoform X1;protein_id=XP_006513589.1;extra_copy_number=0
CM058250.1	Liftoff	CDS	107520841	107520992	.	+	.	ID=cds-XP_006513589.1;Parent=rna-XM_006513526.4;Dbxref=GeneID:216274,GenBank:XP_006513589.1,MGI:MGI:2384917;Name=XP_006513589.1;gbkey=CDS;gene=Cep290;product=centrosomal protein of 290 kDa isoform X1;protein_id=XP_006513589.1;extra_copy_number=0
CM058250.1	Liftoff	CDS	107526502	107526613	.	+	.	ID=cds-XP_006513589.1;Parent=rna-XM_006513526.4;Dbxref=GeneID:216274,GenBank:XP_006513589.1,MGI:MGI:2384917;Name=XP_006513589.1;gbkey=CDS;gene=Cep290;product=centrosomal protein of 290 kDa isoform X1;protein_id=XP_006513589.1;extra_copy_number=0
CM058250.1	Liftoff	CDS	107527099	107527554	.	+	.	ID=cds-XP_006513589.1;Parent=rna-XM_006513526.4;Dbxref=GeneID:216274,GenBank:XP_006513589.1,MGI:MGI:2384917;Name=XP_006513589.1;gbkey=CDS;gene=Cep290;product=centrosomal protein of 290 kDa isoform X1;protein_id=XP_006513589.1;extra_copy_number=0
CM058250.1	Liftoff	CDS	107528589	107528753	.	+	.	ID=cds-XP_006513589.1;Parent=rna-XM_006513526.4;Dbxref=GeneID:216274,GenBank:XP_006513589.1,MGI:MGI:2384917;Name=XP_006513589.1;gbkey=CDS;gene=Cep290;product=centrosomal protein of 290 kDa isoform X1;protein_id=XP_006513589.1;extra_copy_number=0
CM058250.1	Liftoff	CDS	107529621	107529728	.	+	.	ID=cds-XP_006513589.1;Parent=rna-XM_006513526.4;Dbxref=GeneID:216274,GenBank:XP_006513589.1,MGI:MGI:2384917;Name=XP_006513589.1;gbkey=CDS;gene=Cep290;product=centrosomal protein of 290 kDa isoform X1;protein_id=XP_006513589.1;extra_copy_number=0
CM058250.1	Liftoff	CDS	107529974	107530108	.	+	.	ID=cds-XP_006513589.1;Parent=rna-XM_006513526.4;Dbxref=GeneID:216274,GenBank:XP_006513589.1,MGI:MGI:2384917;Name=XP_006513589.1;gbkey=CDS;gene=Cep290;product=centrosomal protein of 290 kDa isoform X1;protein_id=XP_006513589.1;extra_copy_number=0
CM058250.1	Liftoff	CDS	107531192	107531458	.	+	.	ID=cds-XP_006513589.1;Parent=rna-XM_006513526.4;Dbxref=GeneID:216274,GenBank:XP_006513589.1,MGI:MGI:2384917;Name=XP_006513589.1;gbkey=CDS;gene=Cep290;product=centrosomal protein of 290 kDa isoform X1;protein_id=XP_006513589.1;extra_copy_number=0
CM058250.1	Liftoff	CDS	107532058	107532165	.	+	.	ID=cds-XP_006513589.1;Parent=rna-XM_006513526.4;Dbxref=GeneID:216274,GenBank:XP_006513589.1,MGI:MGI:2384917;Name=XP_006513589.1;gbkey=CDS;gene=Cep290;product=centrosomal protein of 290 kDa isoform X1;protein_id=XP_006513589.1;extra_copy_number=0
CM058250.1	Liftoff	CDS	107532880	107533079	.	+	.	ID=cds-XP_006513589.1;Parent=rna-XM_006513526.4;Dbxref=GeneID:216274,GenBank:XP_006513589.1,MGI:MGI:2384917;Name=XP_006513589.1;gbkey=CDS;gene=Cep290;product=centrosomal protein of 290 kDa isoform X1;protein_id=XP_006513589.1;extra_copy_number=0
CM058250.1	Liftoff	CDS	107534548	107534761	.	+	.	ID=cds-XP_006513589.1;Parent=rna-XM_006513526.4;Dbxref=GeneID:216274,GenBank:XP_006513589.1,MGI:MGI:2384917;Name=XP_006513589.1;gbkey=CDS;gene=Cep290;product=centrosomal protein of 290 kDa isoform X1;protein_id=XP_006513589.1;extra_copy_number=0
CM058250.1	Liftoff	CDS	107536015	107536152	.	+	.	ID=cds-XP_006513589.1;Parent=rna-XM_006513526.4;Dbxref=GeneID:216274,GenBank:XP_006513589.1,MGI:MGI:2384917;Name=XP_006513589.1;gbkey=CDS;gene=Cep290;product=centrosomal protein of 290 kDa isoform X1;protein_id=XP_006513589.1;extra_copy_number=0
CM058250.1	Liftoff	CDS	107538366	107538587	.	+	.	ID=cds-XP_006513589.1;Parent=rna-XM_006513526.4;Dbxref=GeneID:216274,GenBank:XP_006513589.1,MGI:MGI:2384917;Name=XP_006513589.1;gbkey=CDS;gene=Cep290;product=centrosomal protein of 290 kDa isoform X1;protein_id=XP_006513589.1;extra_copy_number=0
CM058250.1	Liftoff	CDS	107538892	107539014	.	+	.	ID=cds-XP_006513589.1;Parent=rna-XM_006513526.4;Dbxref=GeneID:216274,GenBank:XP_006513589.1,MGI:MGI:2384917;Name=XP_006513589.1;gbkey=CDS;gene=Cep290;product=centrosomal protein of 290 kDa isoform X1;protein_id=XP_006513589.1;extra_copy_number=0
CM058250.1	Liftoff	CDS	107541005	107541150	.	+	.	ID=cds-XP_006513589.1;Parent=rna-XM_006513526.4;Dbxref=GeneID:216274,GenBank:XP_006513589.1,MGI:MGI:2384917;Name=XP_006513589.1;gbkey=CDS;gene=Cep290;product=centrosomal protein of 290 kDa isoform X1;protein_id=XP_006513589.1;extra_copy_number=0
CM058250.1	Liftoff	CDS	107541458	107541613	.	+	.	ID=cds-XP_006513589.1;Parent=rna-XM_006513526.4;Dbxref=GeneID:216274,GenBank:XP_006513589.1,MGI:MGI:2384917;Name=XP_006513589.1;gbkey=CDS;gene=Cep290;product=centrosomal protein of 290 kDa isoform X1;protein_id=XP_006513589.1;extra_copy_number=0
CM058250.1	Liftoff	CDS	107544056	107544179	.	+	.	ID=cds-XP_006513589.1;Parent=rna-XM_006513526.4;Dbxref=GeneID:216274,GenBank:XP_006513589.1,MGI:MGI:2384917;Name=XP_006513589.1;gbkey=CDS;gene=Cep290;product=centrosomal protein of 290 kDa isoform X1;protein_id=XP_006513589.1;extra_copy_number=0
CM058250.1	Liftoff	CDS	107547739	107547873	.	+	.	ID=cds-XP_006513589.1;Parent=rna-XM_006513526.4;Dbxref=GeneID:216274,GenBank:XP_006513589.1,MGI:MGI:2384917;Name=XP_006513589.1;gbkey=CDS;gene=Cep290;product=centrosomal protein of 290 kDa isoform X1;protein_id=XP_006513589.1;extra_copy_number=0
CM058250.1	Liftoff	CDS	107549285	107549371	.	+	.	ID=cds-XP_006513589.1;Parent=rna-XM_006513526.4;Dbxref=GeneID:216274,GenBank:XP_006513589.1,MGI:MGI:2384917;Name=XP_006513589.1;gbkey=CDS;gene=Cep290;product=centrosomal protein of 290 kDa isoform X1;protein_id=XP_006513589.1;extra_copy_number=0
CM058250.1	Liftoff	CDS	107550916	107551080	.	+	.	ID=cds-XP_006513589.1;Parent=rna-XM_006513526.4;Dbxref=GeneID:216274,GenBank:XP_006513589.1,MGI:MGI:2384917;Name=XP_006513589.1;gbkey=CDS;gene=Cep290;product=centrosomal protein of 290 kDa isoform X1;protein_id=XP_006513589.1;extra_copy_number=0
CM058250.1	Liftoff	CDS	107551785	107551907	.	+	.	ID=cds-XP_006513589.1;Parent=rna-XM_006513526.4;Dbxref=GeneID:216274,GenBank:XP_006513589.1,MGI:MGI:2384917;Name=XP_006513589.1;gbkey=CDS;gene=Cep290;product=centrosomal protein of 290 kDa isoform X1;protein_id=XP_006513589.1;extra_copy_number=0
CM058250.1	Liftoff	CDS	107552942	107553114	.	+	.	ID=cds-XP_006513589.1;Parent=rna-XM_006513526.4;Dbxref=GeneID:216274,GenBank:XP_006513589.1,MGI:MGI:2384917;Name=XP_006513589.1;gbkey=CDS;gene=Cep290;product=centrosomal protein of 290 kDa isoform X1;protein_id=XP_006513589.1;extra_copy_number=0
CM058250.1	Liftoff	CDS	107556678	107556819	.	+	.	ID=cds-XP_006513589.1;Parent=rna-XM_006513526.4;Dbxref=GeneID:216274,GenBank:XP_006513589.1,MGI:MGI:2384917;Name=XP_006513589.1;gbkey=CDS;gene=Cep290;product=centrosomal protein of 290 kDa isoform X1;protein_id=XP_006513589.1;extra_copy_number=0
CM058250.1	Liftoff	CDS	107557734	107557807	.	+	.	ID=cds-XP_006513589.1;Parent=rna-XM_006513526.4;Dbxref=GeneID:216274,GenBank:XP_006513589.1,MGI:MGI:2384917;Name=XP_006513589.1;gbkey=CDS;gene=Cep290;product=centrosomal protein of 290 kDa isoform X1;protein_id=XP_006513589.1;extra_copy_number=0
CM058250.1	Liftoff	CDS	107558456	107558550	.	+	.	ID=cds-XP_006513589.1;Parent=rna-XM_006513526.4;Dbxref=GeneID:216274,GenBank:XP_006513589.1,MGI:MGI:2384917;Name=XP_006513589.1;gbkey=CDS;gene=Cep290;product=centrosomal protein of 290 kDa isoform X1;protein_id=XP_006513589.1;extra_copy_number=0
CM058250.1	Liftoff	CDS	107561738	107561817	.	+	.	ID=cds-XP_006513589.1;Parent=rna-XM_006513526.4;Dbxref=GeneID:216274,GenBank:XP_006513589.1,MGI:MGI:2384917;Name=XP_006513589.1;gbkey=CDS;gene=Cep290;product=centrosomal protein of 290 kDa isoform X1;protein_id=XP_006513589.1;extra_copy_number=0
CM058250.1	Liftoff	CDS	107562555	107562782	.	+	.	ID=cds-XP_006513589.1;Parent=rna-XM_006513526.4;Dbxref=GeneID:216274,GenBank:XP_006513589.1,MGI:MGI:2384917;Name=XP_006513589.1;gbkey=CDS;gene=Cep290;product=centrosomal protein of 290 kDa isoform X1;protein_id=XP_006513589.1;extra_copy_number=0
CM058250.1	Liftoff	mRNA	107478033	107563340	.	+	.	ID=rna-XM_006513527.4;Parent=gene-Cep290;Dbxref=GeneID:216274,GenBank:XM_006513527.4,MGI:MGI:2384917;Name=XM_006513527.4;gbkey=mRNA;gene=Cep290;model_evidence=Supporting evidence includes similarity to: 1 mRNA%2C 22 ESTs%2C 2 Proteins%2C 398 long SRA reads%2C and 100%25 coverage of the annotated genomic feature by RNAseq alignments%2C including 2 samples with support for all annotated introns;product=centrosomal protein 290%2C transcript variant X2;transcript_id=XM_006513527.4;matches_ref_protein=False;valid_ORF=True;extra_copy_number=0
CM058250.1	Liftoff	exon	107478033	107478234	.	+	.	ID=exon-XM_006513527.4-1;Parent=rna-XM_006513527.4;Dbxref=GeneID:216274,GenBank:XM_006513527.4,MGI:MGI:2384917;gbkey=mRNA;gene=Cep290;product=centrosomal protein 290%2C transcript variant X2;transcript_id=XM_006513527.4;extra_copy_number=0
CM058250.1	Liftoff	exon	107478760	107478889	.	+	.	ID=exon-XM_006513527.4-2;Parent=rna-XM_006513527.4;Dbxref=GeneID:216274,GenBank:XM_006513527.4,MGI:MGI:2384917;gbkey=mRNA;gene=Cep290;product=centrosomal protein 290%2C transcript variant X2;transcript_id=XM_006513527.4;extra_copy_number=0
CM058250.1	Liftoff	exon	107479043	107479120	.	+	.	ID=exon-XM_006513527.4-3;Parent=rna-XM_006513527.4;Dbxref=GeneID:216274,GenBank:XM_006513527.4,MGI:MGI:2384917;gbkey=mRNA;gene=Cep290;product=centrosomal protein 290%2C transcript variant X2;transcript_id=XM_006513527.4;extra_copy_number=0
CM058250.1	Liftoff	exon	107479821	107479890	.	+	.	ID=exon-XM_006513527.4-4;Parent=rna-XM_006513527.4;Dbxref=GeneID:216274,GenBank:XM_006513527.4,MGI:MGI:2384917;gbkey=mRNA;gene=Cep290;product=centrosomal protein 290%2C transcript variant X2;transcript_id=XM_006513527.4;extra_copy_number=0
CM058250.1	Liftoff	exon	107480648	107480694	.	+	.	ID=exon-XM_006513527.4-5;Parent=rna-XM_006513527.4;Dbxref=GeneID:216274,GenBank:XM_006513527.4,MGI:MGI:2384917;gbkey=mRNA;gene=Cep290;product=centrosomal protein 290%2C transcript variant X2;transcript_id=XM_006513527.4;extra_copy_number=0
CM058250.1	Liftoff	exon	107483148	107483291	.	+	.	ID=exon-XM_006513527.4-6;Parent=rna-XM_006513527.4;Dbxref=GeneID:216274,GenBank:XM_006513527.4,MGI:MGI:2384917;gbkey=mRNA;gene=Cep290;product=centrosomal protein 290%2C transcript variant X2;transcript_id=XM_006513527.4;extra_copy_number=0
CM058250.1	Liftoff	exon	107485608	107485661	.	+	.	ID=exon-XM_006513527.4-7;Parent=rna-XM_006513527.4;Dbxref=GeneID:216274,GenBank:XM_006513527.4,MGI:MGI:2384917;gbkey=mRNA;gene=Cep290;product=centrosomal protein 290%2C transcript variant X2;transcript_id=XM_006513527.4;extra_copy_number=0
CM058250.1	Liftoff	exon	107486530	107486682	.	+	.	ID=exon-XM_006513527.4-8;Parent=rna-XM_006513527.4;Dbxref=GeneID:216274,GenBank:XM_006513527.4,MGI:MGI:2384917;gbkey=mRNA;gene=Cep290;product=centrosomal protein 290%2C transcript variant X2;transcript_id=XM_006513527.4;extra_copy_number=0
CM058250.1	Liftoff	exon	107487393	107487575	.	+	.	ID=exon-XM_006513527.4-9;Parent=rna-XM_006513527.4;Dbxref=GeneID:216274,GenBank:XM_006513527.4,MGI:MGI:2384917;gbkey=mRNA;gene=Cep290;product=centrosomal protein 290%2C transcript variant X2;transcript_id=XM_006513527.4;extra_copy_number=0
CM058250.1	Liftoff	exon	107488645	107488734	.	+	.	ID=exon-XM_006513527.4-10;Parent=rna-XM_006513527.4;Dbxref=GeneID:216274,GenBank:XM_006513527.4,MGI:MGI:2384917;gbkey=mRNA;gene=Cep290;product=centrosomal protein 290%2C transcript variant X2;transcript_id=XM_006513527.4;extra_copy_number=0
CM058250.1	Liftoff	exon	107489749	107489871	.	+	.	ID=exon-XM_006513527.4-11;Parent=rna-XM_006513527.4;Dbxref=GeneID:216274,GenBank:XM_006513527.4,MGI:MGI:2384917;gbkey=mRNA;gene=Cep290;product=centrosomal protein 290%2C transcript variant X2;transcript_id=XM_006513527.4;extra_copy_number=0
CM058250.1	Liftoff	exon	107490830	107490953	.	+	.	ID=exon-XM_006513527.4-12;Parent=rna-XM_006513527.4;Dbxref=GeneID:216274,GenBank:XM_006513527.4,MGI:MGI:2384917;gbkey=mRNA;gene=Cep290;product=centrosomal protein 290%2C transcript variant X2;transcript_id=XM_006513527.4;extra_copy_number=0
CM058250.1	Liftoff	exon	107491792	107491964	.	+	.	ID=exon-XM_006513527.4-13;Parent=rna-XM_006513527.4;Dbxref=GeneID:216274,GenBank:XM_006513527.4,MGI:MGI:2384917;gbkey=mRNA;gene=Cep290;product=centrosomal protein 290%2C transcript variant X2;transcript_id=XM_006513527.4;extra_copy_number=0
CM058250.1	Liftoff	exon	107499397	107499559	.	+	.	ID=exon-XM_006513527.4-14;Parent=rna-XM_006513527.4;Dbxref=GeneID:216274,GenBank:XM_006513527.4,MGI:MGI:2384917;gbkey=mRNA;gene=Cep290;product=centrosomal protein 290%2C transcript variant X2;transcript_id=XM_006513527.4;extra_copy_number=0
CM058250.1	Liftoff	exon	107501219	107501319	.	+	.	ID=exon-XM_006513527.4-15;Parent=rna-XM_006513527.4;Dbxref=GeneID:216274,GenBank:XM_006513527.4,MGI:MGI:2384917;gbkey=mRNA;gene=Cep290;product=centrosomal protein 290%2C transcript variant X2;transcript_id=XM_006513527.4;extra_copy_number=0
CM058250.1	Liftoff	exon	107501394	107501481	.	+	.	ID=exon-XM_006513527.4-16;Parent=rna-XM_006513527.4;Dbxref=GeneID:216274,GenBank:XM_006513527.4,MGI:MGI:2384917;gbkey=mRNA;gene=Cep290;product=centrosomal protein 290%2C transcript variant X2;transcript_id=XM_006513527.4;extra_copy_number=0
CM058250.1	Liftoff	exon	107502987	107503099	.	+	.	ID=exon-XM_006513527.4-17;Parent=rna-XM_006513527.4;Dbxref=GeneID:216274,GenBank:XM_006513527.4,MGI:MGI:2384917;gbkey=mRNA;gene=Cep290;product=centrosomal protein 290%2C transcript variant X2;transcript_id=XM_006513527.4;extra_copy_number=0
CM058250.1	Liftoff	exon	107504261	107504353	.	+	.	ID=exon-XM_006513527.4-18;Parent=rna-XM_006513527.4;Dbxref=GeneID:216274,GenBank:XM_006513527.4,MGI:MGI:2384917;gbkey=mRNA;gene=Cep290;product=centrosomal protein 290%2C transcript variant X2;transcript_id=XM_006513527.4;extra_copy_number=0
CM058250.1	Liftoff	exon	107504619	107504703	.	+	.	ID=exon-XM_006513527.4-19;Parent=rna-XM_006513527.4;Dbxref=GeneID:216274,GenBank:XM_006513527.4,MGI:MGI:2384917;gbkey=mRNA;gene=Cep290;product=centrosomal protein 290%2C transcript variant X2;transcript_id=XM_006513527.4;extra_copy_number=0
CM058250.1	Liftoff	exon	107505153	107505295	.	+	.	ID=exon-XM_006513527.4-20;Parent=rna-XM_006513527.4;Dbxref=GeneID:216274,GenBank:XM_006513527.4,MGI:MGI:2384917;gbkey=mRNA;gene=Cep290;product=centrosomal protein 290%2C transcript variant X2;transcript_id=XM_006513527.4;extra_copy_number=0
CM058250.1	Liftoff	exon	107505829	107505993	.	+	.	ID=exon-XM_006513527.4-21;Parent=rna-XM_006513527.4;Dbxref=GeneID:216274,GenBank:XM_006513527.4,MGI:MGI:2384917;gbkey=mRNA;gene=Cep290;product=centrosomal protein 290%2C transcript variant X2;transcript_id=XM_006513527.4;extra_copy_number=0
CM058250.1	Liftoff	exon	107506846	107506995	.	+	.	ID=exon-XM_006513527.4-22;Parent=rna-XM_006513527.4;Dbxref=GeneID:216274,GenBank:XM_006513527.4,MGI:MGI:2384917;gbkey=mRNA;gene=Cep290;product=centrosomal protein 290%2C transcript variant X2;transcript_id=XM_006513527.4;extra_copy_number=0
CM058250.1	Liftoff	exon	107508472	107508587	.	+	.	ID=exon-XM_006513527.4-23;Parent=rna-XM_006513527.4;Dbxref=GeneID:216274,GenBank:XM_006513527.4,MGI:MGI:2384917;gbkey=mRNA;gene=Cep290;product=centrosomal protein 290%2C transcript variant X2;transcript_id=XM_006513527.4;extra_copy_number=0
CM058250.1	Liftoff	exon	107508915	107509017	.	+	.	ID=exon-XM_006513527.4-24;Parent=rna-XM_006513527.4;Dbxref=GeneID:216274,GenBank:XM_006513527.4,MGI:MGI:2384917;gbkey=mRNA;gene=Cep290;product=centrosomal protein 290%2C transcript variant X2;transcript_id=XM_006513527.4;extra_copy_number=0
CM058250.1	Liftoff	exon	107509106	107509336	.	+	.	ID=exon-XM_006513527.4-25;Parent=rna-XM_006513527.4;Dbxref=GeneID:216274,GenBank:XM_006513527.4,MGI:MGI:2384917;gbkey=mRNA;gene=Cep290;product=centrosomal protein 290%2C transcript variant X2;transcript_id=XM_006513527.4;extra_copy_number=0
CM058250.1	Liftoff	exon	107513006	107513179	.	+	.	ID=exon-XM_006513527.4-26;Parent=rna-XM_006513527.4;Dbxref=GeneID:216274,GenBank:XM_006513527.4,MGI:MGI:2384917;gbkey=mRNA;gene=Cep290;product=centrosomal protein 290%2C transcript variant X2;transcript_id=XM_006513527.4;extra_copy_number=0
CM058250.1	Liftoff	exon	107518287	107518398	.	+	.	ID=exon-XM_006513527.4-27;Parent=rna-XM_006513527.4;Dbxref=GeneID:216274,GenBank:XM_006513527.4,MGI:MGI:2384917;gbkey=mRNA;gene=Cep290;product=centrosomal protein 290%2C transcript variant X2;transcript_id=XM_006513527.4;extra_copy_number=0
CM058250.1	Liftoff	exon	107519758	107519963	.	+	.	ID=exon-XM_006513527.4-28;Parent=rna-XM_006513527.4;Dbxref=GeneID:216274,GenBank:XM_006513527.4,MGI:MGI:2384917;gbkey=mRNA;gene=Cep290;product=centrosomal protein 290%2C transcript variant X2;transcript_id=XM_006513527.4;extra_copy_number=0
CM058250.1	Liftoff	exon	107520841	107520992	.	+	.	ID=exon-XM_006513527.4-29;Parent=rna-XM_006513527.4;Dbxref=GeneID:216274,GenBank:XM_006513527.4,MGI:MGI:2384917;gbkey=mRNA;gene=Cep290;product=centrosomal protein 290%2C transcript variant X2;transcript_id=XM_006513527.4;extra_copy_number=0
CM058250.1	Liftoff	exon	107526502	107526613	.	+	.	ID=exon-XM_006513527.4-30;Parent=rna-XM_006513527.4;Dbxref=GeneID:216274,GenBank:XM_006513527.4,MGI:MGI:2384917;gbkey=mRNA;gene=Cep290;product=centrosomal protein 290%2C transcript variant X2;transcript_id=XM_006513527.4;extra_copy_number=0
CM058250.1	Liftoff	exon	107527099	107527554	.	+	.	ID=exon-XM_006513527.4-31;Parent=rna-XM_006513527.4;Dbxref=GeneID:216274,GenBank:XM_006513527.4,MGI:MGI:2384917;gbkey=mRNA;gene=Cep290;product=centrosomal protein 290%2C transcript variant X2;transcript_id=XM_006513527.4;extra_copy_number=0
CM058250.1	Liftoff	exon	107528589	107528753	.	+	.	ID=exon-XM_006513527.4-32;Parent=rna-XM_006513527.4;Dbxref=GeneID:216274,GenBank:XM_006513527.4,MGI:MGI:2384917;gbkey=mRNA;gene=Cep290;product=centrosomal protein 290%2C transcript variant X2;transcript_id=XM_006513527.4;extra_copy_number=0
CM058250.1	Liftoff	exon	107529621	107529728	.	+	.	ID=exon-XM_006513527.4-33;Parent=rna-XM_006513527.4;Dbxref=GeneID:216274,GenBank:XM_006513527.4,MGI:MGI:2384917;gbkey=mRNA;gene=Cep290;product=centrosomal protein 290%2C transcript variant X2;transcript_id=XM_006513527.4;extra_copy_number=0
CM058250.1	Liftoff	exon	107529974	107530108	.	+	.	ID=exon-XM_006513527.4-34;Parent=rna-XM_006513527.4;Dbxref=GeneID:216274,GenBank:XM_006513527.4,MGI:MGI:2384917;gbkey=mRNA;gene=Cep290;product=centrosomal protein 290%2C transcript variant X2;transcript_id=XM_006513527.4;extra_copy_number=0
CM058250.1	Liftoff	exon	107531192	107531458	.	+	.	ID=exon-XM_006513527.4-35;Parent=rna-XM_006513527.4;Dbxref=GeneID:216274,GenBank:XM_006513527.4,MGI:MGI:2384917;gbkey=mRNA;gene=Cep290;product=centrosomal protein 290%2C transcript variant X2;transcript_id=XM_006513527.4;extra_copy_number=0
CM058250.1	Liftoff	exon	107532058	107532165	.	+	.	ID=exon-XM_006513527.4-36;Parent=rna-XM_006513527.4;Dbxref=GeneID:216274,GenBank:XM_006513527.4,MGI:MGI:2384917;gbkey=mRNA;gene=Cep290;product=centrosomal protein 290%2C transcript variant X2;transcript_id=XM_006513527.4;extra_copy_number=0
CM058250.1	Liftoff	exon	107532880	107533079	.	+	.	ID=exon-XM_006513527.4-37;Parent=rna-XM_006513527.4;Dbxref=GeneID:216274,GenBank:XM_006513527.4,MGI:MGI:2384917;gbkey=mRNA;gene=Cep290;product=centrosomal protein 290%2C transcript variant X2;transcript_id=XM_006513527.4;extra_copy_number=0
CM058250.1	Liftoff	exon	107534548	107534761	.	+	.	ID=exon-XM_006513527.4-38;Parent=rna-XM_006513527.4;Dbxref=GeneID:216274,GenBank:XM_006513527.4,MGI:MGI:2384917;gbkey=mRNA;gene=Cep290;product=centrosomal protein 290%2C transcript variant X2;transcript_id=XM_006513527.4;extra_copy_number=0
CM058250.1	Liftoff	exon	107536015	107536152	.	+	.	ID=exon-XM_006513527.4-39;Parent=rna-XM_006513527.4;Dbxref=GeneID:216274,GenBank:XM_006513527.4,MGI:MGI:2384917;gbkey=mRNA;gene=Cep290;product=centrosomal protein 290%2C transcript variant X2;transcript_id=XM_006513527.4;extra_copy_number=0
CM058250.1	Liftoff	exon	107538366	107538587	.	+	.	ID=exon-XM_006513527.4-40;Parent=rna-XM_006513527.4;Dbxref=GeneID:216274,GenBank:XM_006513527.4,MGI:MGI:2384917;gbkey=mRNA;gene=Cep290;product=centrosomal protein 290%2C transcript variant X2;transcript_id=XM_006513527.4;extra_copy_number=0
CM058250.1	Liftoff	exon	107538892	107539014	.	+	.	ID=exon-XM_006513527.4-41;Parent=rna-XM_006513527.4;Dbxref=GeneID:216274,GenBank:XM_006513527.4,MGI:MGI:2384917;gbkey=mRNA;gene=Cep290;product=centrosomal protein 290%2C transcript variant X2;transcript_id=XM_006513527.4;extra_copy_number=0
CM058250.1	Liftoff	exon	107541005	107541150	.	+	.	ID=exon-XM_006513527.4-42;Parent=rna-XM_006513527.4;Dbxref=GeneID:216274,GenBank:XM_006513527.4,MGI:MGI:2384917;gbkey=mRNA;gene=Cep290;product=centrosomal protein 290%2C transcript variant X2;transcript_id=XM_006513527.4;extra_copy_number=0
CM058250.1	Liftoff	exon	107541458	107541613	.	+	.	ID=exon-XM_006513527.4-43;Parent=rna-XM_006513527.4;Dbxref=GeneID:216274,GenBank:XM_006513527.4,MGI:MGI:2384917;gbkey=mRNA;gene=Cep290;product=centrosomal protein 290%2C transcript variant X2;transcript_id=XM_006513527.4;extra_copy_number=0
CM058250.1	Liftoff	exon	107544056	107544179	.	+	.	ID=exon-XM_006513527.4-44;Parent=rna-XM_006513527.4;Dbxref=GeneID:216274,GenBank:XM_006513527.4,MGI:MGI:2384917;gbkey=mRNA;gene=Cep290;product=centrosomal protein 290%2C transcript variant X2;transcript_id=XM_006513527.4;extra_copy_number=0
CM058250.1	Liftoff	exon	107547739	107547873	.	+	.	ID=exon-XM_006513527.4-45;Parent=rna-XM_006513527.4;Dbxref=GeneID:216274,GenBank:XM_006513527.4,MGI:MGI:2384917;gbkey=mRNA;gene=Cep290;product=centrosomal protein 290%2C transcript variant X2;transcript_id=XM_006513527.4;extra_copy_number=0
CM058250.1	Liftoff	exon	107549285	107549371	.	+	.	ID=exon-XM_006513527.4-46;Parent=rna-XM_006513527.4;Dbxref=GeneID:216274,GenBank:XM_006513527.4,MGI:MGI:2384917;gbkey=mRNA;gene=Cep290;product=centrosomal protein 290%2C transcript variant X2;transcript_id=XM_006513527.4;extra_copy_number=0
CM058250.1	Liftoff	exon	107550916	107551080	.	+	.	ID=exon-XM_006513527.4-47;Parent=rna-XM_006513527.4;Dbxref=GeneID:216274,GenBank:XM_006513527.4,MGI:MGI:2384917;gbkey=mRNA;gene=Cep290;product=centrosomal protein 290%2C transcript variant X2;transcript_id=XM_006513527.4;extra_copy_number=0
CM058250.1	Liftoff	exon	107551785	107551907	.	+	.	ID=exon-XM_006513527.4-48;Parent=rna-XM_006513527.4;Dbxref=GeneID:216274,GenBank:XM_006513527.4,MGI:MGI:2384917;gbkey=mRNA;gene=Cep290;product=centrosomal protein 290%2C transcript variant X2;transcript_id=XM_006513527.4;extra_copy_number=0
CM058250.1	Liftoff	exon	107552942	107553114	.	+	.	ID=exon-XM_006513527.4-49;Parent=rna-XM_006513527.4;Dbxref=GeneID:216274,GenBank:XM_006513527.4,MGI:MGI:2384917;gbkey=mRNA;gene=Cep290;product=centrosomal protein 290%2C transcript variant X2;transcript_id=XM_006513527.4;extra_copy_number=0
CM058250.1	Liftoff	exon	107556678	107556819	.	+	.	ID=exon-XM_006513527.4-50;Parent=rna-XM_006513527.4;Dbxref=GeneID:216274,GenBank:XM_006513527.4,MGI:MGI:2384917;gbkey=mRNA;gene=Cep290;product=centrosomal protein 290%2C transcript variant X2;transcript_id=XM_006513527.4;extra_copy_number=0
CM058250.1	Liftoff	exon	107557734	107557807	.	+	.	ID=exon-XM_006513527.4-51;Parent=rna-XM_006513527.4;Dbxref=GeneID:216274,GenBank:XM_006513527.4,MGI:MGI:2384917;gbkey=mRNA;gene=Cep290;product=centrosomal protein 290%2C transcript variant X2;transcript_id=XM_006513527.4;extra_copy_number=0
CM058250.1	Liftoff	exon	107558456	107558550	.	+	.	ID=exon-XM_006513527.4-52;Parent=rna-XM_006513527.4;Dbxref=GeneID:216274,GenBank:XM_006513527.4,MGI:MGI:2384917;gbkey=mRNA;gene=Cep290;product=centrosomal protein 290%2C transcript variant X2;transcript_id=XM_006513527.4;extra_copy_number=0
CM058250.1	Liftoff	exon	107561738	107561817	.	+	.	ID=exon-XM_006513527.4-53;Parent=rna-XM_006513527.4;Dbxref=GeneID:216274,GenBank:XM_006513527.4,MGI:MGI:2384917;gbkey=mRNA;gene=Cep290;product=centrosomal protein 290%2C transcript variant X2;transcript_id=XM_006513527.4;extra_copy_number=0
CM058250.1	Liftoff	exon	107562555	107563340	.	+	.	ID=exon-XM_006513527.4-54;Parent=rna-XM_006513527.4;Dbxref=GeneID:216274,GenBank:XM_006513527.4,MGI:MGI:2384917;gbkey=mRNA;gene=Cep290;product=centrosomal protein 290%2C transcript variant X2;transcript_id=XM_006513527.4;extra_copy_number=0
CM058250.1	Liftoff	CDS	107478788	107478889	.	+	.	ID=cds-XP_006513590.1;Parent=rna-XM_006513527.4;Dbxref=GeneID:216274,GenBank:XP_006513590.1,MGI:MGI:2384917;Name=XP_006513590.1;gbkey=CDS;gene=Cep290;product=centrosomal protein of 290 kDa isoform X2;protein_id=XP_006513590.1;extra_copy_number=0
CM058250.1	Liftoff	CDS	107479043	107479120	.	+	.	ID=cds-XP_006513590.1;Parent=rna-XM_006513527.4;Dbxref=GeneID:216274,GenBank:XP_006513590.1,MGI:MGI:2384917;Name=XP_006513590.1;gbkey=CDS;gene=Cep290;product=centrosomal protein of 290 kDa isoform X2;protein_id=XP_006513590.1;extra_copy_number=0
CM058250.1	Liftoff	CDS	107479821	107479890	.	+	.	ID=cds-XP_006513590.1;Parent=rna-XM_006513527.4;Dbxref=GeneID:216274,GenBank:XP_006513590.1,MGI:MGI:2384917;Name=XP_006513590.1;gbkey=CDS;gene=Cep290;product=centrosomal protein of 290 kDa isoform X2;protein_id=XP_006513590.1;extra_copy_number=0
CM058250.1	Liftoff	CDS	107480648	107480694	.	+	.	ID=cds-XP_006513590.1;Parent=rna-XM_006513527.4;Dbxref=GeneID:216274,GenBank:XP_006513590.1,MGI:MGI:2384917;Name=XP_006513590.1;gbkey=CDS;gene=Cep290;product=centrosomal protein of 290 kDa isoform X2;protein_id=XP_006513590.1;extra_copy_number=0
CM058250.1	Liftoff	CDS	107483148	107483291	.	+	.	ID=cds-XP_006513590.1;Parent=rna-XM_006513527.4;Dbxref=GeneID:216274,GenBank:XP_006513590.1,MGI:MGI:2384917;Name=XP_006513590.1;gbkey=CDS;gene=Cep290;product=centrosomal protein of 290 kDa isoform X2;protein_id=XP_006513590.1;extra_copy_number=0
CM058250.1	Liftoff	CDS	107485608	107485661	.	+	.	ID=cds-XP_006513590.1;Parent=rna-XM_006513527.4;Dbxref=GeneID:216274,GenBank:XP_006513590.1,MGI:MGI:2384917;Name=XP_006513590.1;gbkey=CDS;gene=Cep290;product=centrosomal protein of 290 kDa isoform X2;protein_id=XP_006513590.1;extra_copy_number=0
CM058250.1	Liftoff	CDS	107486530	107486682	.	+	.	ID=cds-XP_006513590.1;Parent=rna-XM_006513527.4;Dbxref=GeneID:216274,GenBank:XP_006513590.1,MGI:MGI:2384917;Name=XP_006513590.1;gbkey=CDS;gene=Cep290;product=centrosomal protein of 290 kDa isoform X2;protein_id=XP_006513590.1;extra_copy_number=0
CM058250.1	Liftoff	CDS	107487393	107487575	.	+	.	ID=cds-XP_006513590.1;Parent=rna-XM_006513527.4;Dbxref=GeneID:216274,GenBank:XP_006513590.1,MGI:MGI:2384917;Name=XP_006513590.1;gbkey=CDS;gene=Cep290;product=centrosomal protein of 290 kDa isoform X2;protein_id=XP_006513590.1;extra_copy_number=0
CM058250.1	Liftoff	CDS	107488645	107488734	.	+	.	ID=cds-XP_006513590.1;Parent=rna-XM_006513527.4;Dbxref=GeneID:216274,GenBank:XP_006513590.1,MGI:MGI:2384917;Name=XP_006513590.1;gbkey=CDS;gene=Cep290;product=centrosomal protein of 290 kDa isoform X2;protein_id=XP_006513590.1;extra_copy_number=0
CM058250.1	Liftoff	CDS	107489749	107489871	.	+	.	ID=cds-XP_006513590.1;Parent=rna-XM_006513527.4;Dbxref=GeneID:216274,GenBank:XP_006513590.1,MGI:MGI:2384917;Name=XP_006513590.1;gbkey=CDS;gene=Cep290;product=centrosomal protein of 290 kDa isoform X2;protein_id=XP_006513590.1;extra_copy_number=0
CM058250.1	Liftoff	CDS	107490830	107490953	.	+	.	ID=cds-XP_006513590.1;Parent=rna-XM_006513527.4;Dbxref=GeneID:216274,GenBank:XP_006513590.1,MGI:MGI:2384917;Name=XP_006513590.1;gbkey=CDS;gene=Cep290;product=centrosomal protein of 290 kDa isoform X2;protein_id=XP_006513590.1;extra_copy_number=0
CM058250.1	Liftoff	CDS	107491792	107491964	.	+	.	ID=cds-XP_006513590.1;Parent=rna-XM_006513527.4;Dbxref=GeneID:216274,GenBank:XP_006513590.1,MGI:MGI:2384917;Name=XP_006513590.1;gbkey=CDS;gene=Cep290;product=centrosomal protein of 290 kDa isoform X2;protein_id=XP_006513590.1;extra_copy_number=0
CM058250.1	Liftoff	CDS	107499397	107499559	.	+	.	ID=cds-XP_006513590.1;Parent=rna-XM_006513527.4;Dbxref=GeneID:216274,GenBank:XP_006513590.1,MGI:MGI:2384917;Name=XP_006513590.1;gbkey=CDS;gene=Cep290;product=centrosomal protein of 290 kDa isoform X2;protein_id=XP_006513590.1;extra_copy_number=0
CM058250.1	Liftoff	CDS	107501219	107501319	.	+	.	ID=cds-XP_006513590.1;Parent=rna-XM_006513527.4;Dbxref=GeneID:216274,GenBank:XP_006513590.1,MGI:MGI:2384917;Name=XP_006513590.1;gbkey=CDS;gene=Cep290;product=centrosomal protein of 290 kDa isoform X2;protein_id=XP_006513590.1;extra_copy_number=0
CM058250.1	Liftoff	CDS	107501394	107501481	.	+	.	ID=cds-XP_006513590.1;Parent=rna-XM_006513527.4;Dbxref=GeneID:216274,GenBank:XP_006513590.1,MGI:MGI:2384917;Name=XP_006513590.1;gbkey=CDS;gene=Cep290;product=centrosomal protein of 290 kDa isoform X2;protein_id=XP_006513590.1;extra_copy_number=0
CM058250.1	Liftoff	CDS	107502987	107503099	.	+	.	ID=cds-XP_006513590.1;Parent=rna-XM_006513527.4;Dbxref=GeneID:216274,GenBank:XP_006513590.1,MGI:MGI:2384917;Name=XP_006513590.1;gbkey=CDS;gene=Cep290;product=centrosomal protein of 290 kDa isoform X2;protein_id=XP_006513590.1;extra_copy_number=0
CM058250.1	Liftoff	CDS	107504261	107504353	.	+	.	ID=cds-XP_006513590.1;Parent=rna-XM_006513527.4;Dbxref=GeneID:216274,GenBank:XP_006513590.1,MGI:MGI:2384917;Name=XP_006513590.1;gbkey=CDS;gene=Cep290;product=centrosomal protein of 290 kDa isoform X2;protein_id=XP_006513590.1;extra_copy_number=0
CM058250.1	Liftoff	CDS	107504619	107504703	.	+	.	ID=cds-XP_006513590.1;Parent=rna-XM_006513527.4;Dbxref=GeneID:216274,GenBank:XP_006513590.1,MGI:MGI:2384917;Name=XP_006513590.1;gbkey=CDS;gene=Cep290;product=centrosomal protein of 290 kDa isoform X2;protein_id=XP_006513590.1;extra_copy_number=0
CM058250.1	Liftoff	CDS	107505153	107505295	.	+	.	ID=cds-XP_006513590.1;Parent=rna-XM_006513527.4;Dbxref=GeneID:216274,GenBank:XP_006513590.1,MGI:MGI:2384917;Name=XP_006513590.1;gbkey=CDS;gene=Cep290;product=centrosomal protein of 290 kDa isoform X2;protein_id=XP_006513590.1;extra_copy_number=0
CM058250.1	Liftoff	CDS	107505829	107505993	.	+	.	ID=cds-XP_006513590.1;Parent=rna-XM_006513527.4;Dbxref=GeneID:216274,GenBank:XP_006513590.1,MGI:MGI:2384917;Name=XP_006513590.1;gbkey=CDS;gene=Cep290;product=centrosomal protein of 290 kDa isoform X2;protein_id=XP_006513590.1;extra_copy_number=0
CM058250.1	Liftoff	CDS	107506846	107506995	.	+	.	ID=cds-XP_006513590.1;Parent=rna-XM_006513527.4;Dbxref=GeneID:216274,GenBank:XP_006513590.1,MGI:MGI:2384917;Name=XP_006513590.1;gbkey=CDS;gene=Cep290;product=centrosomal protein of 290 kDa isoform X2;protein_id=XP_006513590.1;extra_copy_number=0
CM058250.1	Liftoff	CDS	107508472	107508587	.	+	.	ID=cds-XP_006513590.1;Parent=rna-XM_006513527.4;Dbxref=GeneID:216274,GenBank:XP_006513590.1,MGI:MGI:2384917;Name=XP_006513590.1;gbkey=CDS;gene=Cep290;product=centrosomal protein of 290 kDa isoform X2;protein_id=XP_006513590.1;extra_copy_number=0
CM058250.1	Liftoff	CDS	107508915	107509017	.	+	.	ID=cds-XP_006513590.1;Parent=rna-XM_006513527.4;Dbxref=GeneID:216274,GenBank:XP_006513590.1,MGI:MGI:2384917;Name=XP_006513590.1;gbkey=CDS;gene=Cep290;product=centrosomal protein of 290 kDa isoform X2;protein_id=XP_006513590.1;extra_copy_number=0
CM058250.1	Liftoff	CDS	107509106	107509336	.	+	.	ID=cds-XP_006513590.1;Parent=rna-XM_006513527.4;Dbxref=GeneID:216274,GenBank:XP_006513590.1,MGI:MGI:2384917;Name=XP_006513590.1;gbkey=CDS;gene=Cep290;product=centrosomal protein of 290 kDa isoform X2;protein_id=XP_006513590.1;extra_copy_number=0
CM058250.1	Liftoff	CDS	107513006	107513179	.	+	.	ID=cds-XP_006513590.1;Parent=rna-XM_006513527.4;Dbxref=GeneID:216274,GenBank:XP_006513590.1,MGI:MGI:2384917;Name=XP_006513590.1;gbkey=CDS;gene=Cep290;product=centrosomal protein of 290 kDa isoform X2;protein_id=XP_006513590.1;extra_copy_number=0
CM058250.1	Liftoff	CDS	107518287	107518398	.	+	.	ID=cds-XP_006513590.1;Parent=rna-XM_006513527.4;Dbxref=GeneID:216274,GenBank:XP_006513590.1,MGI:MGI:2384917;Name=XP_006513590.1;gbkey=CDS;gene=Cep290;product=centrosomal protein of 290 kDa isoform X2;protein_id=XP_006513590.1;extra_copy_number=0
CM058250.1	Liftoff	CDS	107519758	107519963	.	+	.	ID=cds-XP_006513590.1;Parent=rna-XM_006513527.4;Dbxref=GeneID:216274,GenBank:XP_006513590.1,MGI:MGI:2384917;Name=XP_006513590.1;gbkey=CDS;gene=Cep290;product=centrosomal protein of 290 kDa isoform X2;protein_id=XP_006513590.1;extra_copy_number=0
CM058250.1	Liftoff	CDS	107520841	107520992	.	+	.	ID=cds-XP_006513590.1;Parent=rna-XM_006513527.4;Dbxref=GeneID:216274,GenBank:XP_006513590.1,MGI:MGI:2384917;Name=XP_006513590.1;gbkey=CDS;gene=Cep290;product=centrosomal protein of 290 kDa isoform X2;protein_id=XP_006513590.1;extra_copy_number=0
CM058250.1	Liftoff	CDS	107526502	107526613	.	+	.	ID=cds-XP_006513590.1;Parent=rna-XM_006513527.4;Dbxref=GeneID:216274,GenBank:XP_006513590.1,MGI:MGI:2384917;Name=XP_006513590.1;gbkey=CDS;gene=Cep290;product=centrosomal protein of 290 kDa isoform X2;protein_id=XP_006513590.1;extra_copy_number=0
CM058250.1	Liftoff	CDS	107527099	107527554	.	+	.	ID=cds-XP_006513590.1;Parent=rna-XM_006513527.4;Dbxref=GeneID:216274,GenBank:XP_006513590.1,MGI:MGI:2384917;Name=XP_006513590.1;gbkey=CDS;gene=Cep290;product=centrosomal protein of 290 kDa isoform X2;protein_id=XP_006513590.1;extra_copy_number=0
CM058250.1	Liftoff	CDS	107528589	107528753	.	+	.	ID=cds-XP_006513590.1;Parent=rna-XM_006513527.4;Dbxref=GeneID:216274,GenBank:XP_006513590.1,MGI:MGI:2384917;Name=XP_006513590.1;gbkey=CDS;gene=Cep290;product=centrosomal protein of 290 kDa isoform X2;protein_id=XP_006513590.1;extra_copy_number=0
CM058250.1	Liftoff	CDS	107529621	107529728	.	+	.	ID=cds-XP_006513590.1;Parent=rna-XM_006513527.4;Dbxref=GeneID:216274,GenBank:XP_006513590.1,MGI:MGI:2384917;Name=XP_006513590.1;gbkey=CDS;gene=Cep290;product=centrosomal protein of 290 kDa isoform X2;protein_id=XP_006513590.1;extra_copy_number=0
CM058250.1	Liftoff	CDS	107529974	107530108	.	+	.	ID=cds-XP_006513590.1;Parent=rna-XM_006513527.4;Dbxref=GeneID:216274,GenBank:XP_006513590.1,MGI:MGI:2384917;Name=XP_006513590.1;gbkey=CDS;gene=Cep290;product=centrosomal protein of 290 kDa isoform X2;protein_id=XP_006513590.1;extra_copy_number=0
CM058250.1	Liftoff	CDS	107531192	107531458	.	+	.	ID=cds-XP_006513590.1;Parent=rna-XM_006513527.4;Dbxref=GeneID:216274,GenBank:XP_006513590.1,MGI:MGI:2384917;Name=XP_006513590.1;gbkey=CDS;gene=Cep290;product=centrosomal protein of 290 kDa isoform X2;protein_id=XP_006513590.1;extra_copy_number=0
CM058250.1	Liftoff	CDS	107532058	107532165	.	+	.	ID=cds-XP_006513590.1;Parent=rna-XM_006513527.4;Dbxref=GeneID:216274,GenBank:XP_006513590.1,MGI:MGI:2384917;Name=XP_006513590.1;gbkey=CDS;gene=Cep290;product=centrosomal protein of 290 kDa isoform X2;protein_id=XP_006513590.1;extra_copy_number=0
CM058250.1	Liftoff	CDS	107532880	107533079	.	+	.	ID=cds-XP_006513590.1;Parent=rna-XM_006513527.4;Dbxref=GeneID:216274,GenBank:XP_006513590.1,MGI:MGI:2384917;Name=XP_006513590.1;gbkey=CDS;gene=Cep290;product=centrosomal protein of 290 kDa isoform X2;protein_id=XP_006513590.1;extra_copy_number=0
CM058250.1	Liftoff	CDS	107534548	107534761	.	+	.	ID=cds-XP_006513590.1;Parent=rna-XM_006513527.4;Dbxref=GeneID:216274,GenBank:XP_006513590.1,MGI:MGI:2384917;Name=XP_006513590.1;gbkey=CDS;gene=Cep290;product=centrosomal protein of 290 kDa isoform X2;protein_id=XP_006513590.1;extra_copy_number=0
CM058250.1	Liftoff	CDS	107536015	107536152	.	+	.	ID=cds-XP_006513590.1;Parent=rna-XM_006513527.4;Dbxref=GeneID:216274,GenBank:XP_006513590.1,MGI:MGI:2384917;Name=XP_006513590.1;gbkey=CDS;gene=Cep290;product=centrosomal protein of 290 kDa isoform X2;protein_id=XP_006513590.1;extra_copy_number=0
CM058250.1	Liftoff	CDS	107538366	107538587	.	+	.	ID=cds-XP_006513590.1;Parent=rna-XM_006513527.4;Dbxref=GeneID:216274,GenBank:XP_006513590.1,MGI:MGI:2384917;Name=XP_006513590.1;gbkey=CDS;gene=Cep290;product=centrosomal protein of 290 kDa isoform X2;protein_id=XP_006513590.1;extra_copy_number=0
CM058250.1	Liftoff	CDS	107538892	107539014	.	+	.	ID=cds-XP_006513590.1;Parent=rna-XM_006513527.4;Dbxref=GeneID:216274,GenBank:XP_006513590.1,MGI:MGI:2384917;Name=XP_006513590.1;gbkey=CDS;gene=Cep290;product=centrosomal protein of 290 kDa isoform X2;protein_id=XP_006513590.1;extra_copy_number=0
CM058250.1	Liftoff	CDS	107541005	107541150	.	+	.	ID=cds-XP_006513590.1;Parent=rna-XM_006513527.4;Dbxref=GeneID:216274,GenBank:XP_006513590.1,MGI:MGI:2384917;Name=XP_006513590.1;gbkey=CDS;gene=Cep290;product=centrosomal protein of 290 kDa isoform X2;protein_id=XP_006513590.1;extra_copy_number=0
CM058250.1	Liftoff	CDS	107541458	107541613	.	+	.	ID=cds-XP_006513590.1;Parent=rna-XM_006513527.4;Dbxref=GeneID:216274,GenBank:XP_006513590.1,MGI:MGI:2384917;Name=XP_006513590.1;gbkey=CDS;gene=Cep290;product=centrosomal protein of 290 kDa isoform X2;protein_id=XP_006513590.1;extra_copy_number=0
CM058250.1	Liftoff	CDS	107544056	107544179	.	+	.	ID=cds-XP_006513590.1;Parent=rna-XM_006513527.4;Dbxref=GeneID:216274,GenBank:XP_006513590.1,MGI:MGI:2384917;Name=XP_006513590.1;gbkey=CDS;gene=Cep290;product=centrosomal protein of 290 kDa isoform X2;protein_id=XP_006513590.1;extra_copy_number=0
CM058250.1	Liftoff	CDS	107547739	107547873	.	+	.	ID=cds-XP_006513590.1;Parent=rna-XM_006513527.4;Dbxref=GeneID:216274,GenBank:XP_006513590.1,MGI:MGI:2384917;Name=XP_006513590.1;gbkey=CDS;gene=Cep290;product=centrosomal protein of 290 kDa isoform X2;protein_id=XP_006513590.1;extra_copy_number=0
CM058250.1	Liftoff	CDS	107549285	107549371	.	+	.	ID=cds-XP_006513590.1;Parent=rna-XM_006513527.4;Dbxref=GeneID:216274,GenBank:XP_006513590.1,MGI:MGI:2384917;Name=XP_006513590.1;gbkey=CDS;gene=Cep290;product=centrosomal protein of 290 kDa isoform X2;protein_id=XP_006513590.1;extra_copy_number=0
CM058250.1	Liftoff	CDS	107550916	107551080	.	+	.	ID=cds-XP_006513590.1;Parent=rna-XM_006513527.4;Dbxref=GeneID:216274,GenBank:XP_006513590.1,MGI:MGI:2384917;Name=XP_006513590.1;gbkey=CDS;gene=Cep290;product=centrosomal protein of 290 kDa isoform X2;protein_id=XP_006513590.1;extra_copy_number=0
CM058250.1	Liftoff	CDS	107551785	107551907	.	+	.	ID=cds-XP_006513590.1;Parent=rna-XM_006513527.4;Dbxref=GeneID:216274,GenBank:XP_006513590.1,MGI:MGI:2384917;Name=XP_006513590.1;gbkey=CDS;gene=Cep290;product=centrosomal protein of 290 kDa isoform X2;protein_id=XP_006513590.1;extra_copy_number=0
CM058250.1	Liftoff	CDS	107552942	107553114	.	+	.	ID=cds-XP_006513590.1;Parent=rna-XM_006513527.4;Dbxref=GeneID:216274,GenBank:XP_006513590.1,MGI:MGI:2384917;Name=XP_006513590.1;gbkey=CDS;gene=Cep290;product=centrosomal protein of 290 kDa isoform X2;protein_id=XP_006513590.1;extra_copy_number=0
CM058250.1	Liftoff	CDS	107556678	107556819	.	+	.	ID=cds-XP_006513590.1;Parent=rna-XM_006513527.4;Dbxref=GeneID:216274,GenBank:XP_006513590.1,MGI:MGI:2384917;Name=XP_006513590.1;gbkey=CDS;gene=Cep290;product=centrosomal protein of 290 kDa isoform X2;protein_id=XP_006513590.1;extra_copy_number=0
CM058250.1	Liftoff	CDS	107557734	107557807	.	+	.	ID=cds-XP_006513590.1;Parent=rna-XM_006513527.4;Dbxref=GeneID:216274,GenBank:XP_006513590.1,MGI:MGI:2384917;Name=XP_006513590.1;gbkey=CDS;gene=Cep290;product=centrosomal protein of 290 kDa isoform X2;protein_id=XP_006513590.1;extra_copy_number=0
CM058250.1	Liftoff	CDS	107558456	107558550	.	+	.	ID=cds-XP_006513590.1;Parent=rna-XM_006513527.4;Dbxref=GeneID:216274,GenBank:XP_006513590.1,MGI:MGI:2384917;Name=XP_006513590.1;gbkey=CDS;gene=Cep290;product=centrosomal protein of 290 kDa isoform X2;protein_id=XP_006513590.1;extra_copy_number=0
CM058250.1	Liftoff	CDS	107561738	107561817	.	+	.	ID=cds-XP_006513590.1;Parent=rna-XM_006513527.4;Dbxref=GeneID:216274,GenBank:XP_006513590.1,MGI:MGI:2384917;Name=XP_006513590.1;gbkey=CDS;gene=Cep290;product=centrosomal protein of 290 kDa isoform X2;protein_id=XP_006513590.1;extra_copy_number=0
CM058250.1	Liftoff	CDS	107562555	107562782	.	+	.	ID=cds-XP_006513590.1;Parent=rna-XM_006513527.4;Dbxref=GeneID:216274,GenBank:XP_006513590.1,MGI:MGI:2384917;Name=XP_006513590.1;gbkey=CDS;gene=Cep290;product=centrosomal protein of 290 kDa isoform X2;protein_id=XP_006513590.1;extra_copy_number=0
CM058250.1	Liftoff	mRNA	107478033	107563340	.	+	.	ID=rna-XM_006513528.4;Parent=gene-Cep290;Dbxref=GeneID:216274,GenBank:XM_006513528.4,MGI:MGI:2384917;Name=XM_006513528.4;gbkey=mRNA;gene=Cep290;model_evidence=Supporting evidence includes similarity to: 1 mRNA%2C 24 ESTs%2C 2 Proteins%2C 420 long SRA reads%2C and 100%25 coverage of the annotated genomic feature by RNAseq alignments%2C including 19 samples with support for all annotated introns;product=centrosomal protein 290%2C transcript variant X3;transcript_id=XM_006513528.4;matches_ref_protein=False;valid_ORF=True;extra_copy_number=0
CM058250.1	Liftoff	exon	107478033	107478234	.	+	.	ID=exon-XM_006513528.4-1;Parent=rna-XM_006513528.4;Dbxref=GeneID:216274,GenBank:XM_006513528.4,MGI:MGI:2384917;gbkey=mRNA;gene=Cep290;product=centrosomal protein 290%2C transcript variant X3;transcript_id=XM_006513528.4;extra_copy_number=0
CM058250.1	Liftoff	exon	107478760	107478889	.	+	.	ID=exon-XM_006513528.4-2;Parent=rna-XM_006513528.4;Dbxref=GeneID:216274,GenBank:XM_006513528.4,MGI:MGI:2384917;gbkey=mRNA;gene=Cep290;product=centrosomal protein 290%2C transcript variant X3;transcript_id=XM_006513528.4;extra_copy_number=0
CM058250.1	Liftoff	exon	107479043	107479120	.	+	.	ID=exon-XM_006513528.4-3;Parent=rna-XM_006513528.4;Dbxref=GeneID:216274,GenBank:XM_006513528.4,MGI:MGI:2384917;gbkey=mRNA;gene=Cep290;product=centrosomal protein 290%2C transcript variant X3;transcript_id=XM_006513528.4;extra_copy_number=0
CM058250.1	Liftoff	exon	107479821	107479890	.	+	.	ID=exon-XM_006513528.4-4;Parent=rna-XM_006513528.4;Dbxref=GeneID:216274,GenBank:XM_006513528.4,MGI:MGI:2384917;gbkey=mRNA;gene=Cep290;product=centrosomal protein 290%2C transcript variant X3;transcript_id=XM_006513528.4;extra_copy_number=0
CM058250.1	Liftoff	exon	107480648	107480694	.	+	.	ID=exon-XM_006513528.4-5;Parent=rna-XM_006513528.4;Dbxref=GeneID:216274,GenBank:XM_006513528.4,MGI:MGI:2384917;gbkey=mRNA;gene=Cep290;product=centrosomal protein 290%2C transcript variant X3;transcript_id=XM_006513528.4;extra_copy_number=0
CM058250.1	Liftoff	exon	107483148	107483291	.	+	.	ID=exon-XM_006513528.4-6;Parent=rna-XM_006513528.4;Dbxref=GeneID:216274,GenBank:XM_006513528.4,MGI:MGI:2384917;gbkey=mRNA;gene=Cep290;product=centrosomal protein 290%2C transcript variant X3;transcript_id=XM_006513528.4;extra_copy_number=0
CM058250.1	Liftoff	exon	107485608	107485661	.	+	.	ID=exon-XM_006513528.4-7;Parent=rna-XM_006513528.4;Dbxref=GeneID:216274,GenBank:XM_006513528.4,MGI:MGI:2384917;gbkey=mRNA;gene=Cep290;product=centrosomal protein 290%2C transcript variant X3;transcript_id=XM_006513528.4;extra_copy_number=0
CM058250.1	Liftoff	exon	107486530	107486682	.	+	.	ID=exon-XM_006513528.4-8;Parent=rna-XM_006513528.4;Dbxref=GeneID:216274,GenBank:XM_006513528.4,MGI:MGI:2384917;gbkey=mRNA;gene=Cep290;product=centrosomal protein 290%2C transcript variant X3;transcript_id=XM_006513528.4;extra_copy_number=0
CM058250.1	Liftoff	exon	107487393	107487575	.	+	.	ID=exon-XM_006513528.4-9;Parent=rna-XM_006513528.4;Dbxref=GeneID:216274,GenBank:XM_006513528.4,MGI:MGI:2384917;gbkey=mRNA;gene=Cep290;product=centrosomal protein 290%2C transcript variant X3;transcript_id=XM_006513528.4;extra_copy_number=0
CM058250.1	Liftoff	exon	107488645	107488734	.	+	.	ID=exon-XM_006513528.4-10;Parent=rna-XM_006513528.4;Dbxref=GeneID:216274,GenBank:XM_006513528.4,MGI:MGI:2384917;gbkey=mRNA;gene=Cep290;product=centrosomal protein 290%2C transcript variant X3;transcript_id=XM_006513528.4;extra_copy_number=0
CM058250.1	Liftoff	exon	107489749	107489871	.	+	.	ID=exon-XM_006513528.4-11;Parent=rna-XM_006513528.4;Dbxref=GeneID:216274,GenBank:XM_006513528.4,MGI:MGI:2384917;gbkey=mRNA;gene=Cep290;product=centrosomal protein 290%2C transcript variant X3;transcript_id=XM_006513528.4;extra_copy_number=0
CM058250.1	Liftoff	exon	107490830	107490953	.	+	.	ID=exon-XM_006513528.4-12;Parent=rna-XM_006513528.4;Dbxref=GeneID:216274,GenBank:XM_006513528.4,MGI:MGI:2384917;gbkey=mRNA;gene=Cep290;product=centrosomal protein 290%2C transcript variant X3;transcript_id=XM_006513528.4;extra_copy_number=0
CM058250.1	Liftoff	exon	107491792	107491964	.	+	.	ID=exon-XM_006513528.4-13;Parent=rna-XM_006513528.4;Dbxref=GeneID:216274,GenBank:XM_006513528.4,MGI:MGI:2384917;gbkey=mRNA;gene=Cep290;product=centrosomal protein 290%2C transcript variant X3;transcript_id=XM_006513528.4;extra_copy_number=0
CM058250.1	Liftoff	exon	107499397	107499559	.	+	.	ID=exon-XM_006513528.4-14;Parent=rna-XM_006513528.4;Dbxref=GeneID:216274,GenBank:XM_006513528.4,MGI:MGI:2384917;gbkey=mRNA;gene=Cep290;product=centrosomal protein 290%2C transcript variant X3;transcript_id=XM_006513528.4;extra_copy_number=0
CM058250.1	Liftoff	exon	107501219	107501319	.	+	.	ID=exon-XM_006513528.4-15;Parent=rna-XM_006513528.4;Dbxref=GeneID:216274,GenBank:XM_006513528.4,MGI:MGI:2384917;gbkey=mRNA;gene=Cep290;product=centrosomal protein 290%2C transcript variant X3;transcript_id=XM_006513528.4;extra_copy_number=0
CM058250.1	Liftoff	exon	107501394	107501481	.	+	.	ID=exon-XM_006513528.4-16;Parent=rna-XM_006513528.4;Dbxref=GeneID:216274,GenBank:XM_006513528.4,MGI:MGI:2384917;gbkey=mRNA;gene=Cep290;product=centrosomal protein 290%2C transcript variant X3;transcript_id=XM_006513528.4;extra_copy_number=0
CM058250.1	Liftoff	exon	107502987	107503099	.	+	.	ID=exon-XM_006513528.4-17;Parent=rna-XM_006513528.4;Dbxref=GeneID:216274,GenBank:XM_006513528.4,MGI:MGI:2384917;gbkey=mRNA;gene=Cep290;product=centrosomal protein 290%2C transcript variant X3;transcript_id=XM_006513528.4;extra_copy_number=0
CM058250.1	Liftoff	exon	107504619	107504703	.	+	.	ID=exon-XM_006513528.4-18;Parent=rna-XM_006513528.4;Dbxref=GeneID:216274,GenBank:XM_006513528.4,MGI:MGI:2384917;gbkey=mRNA;gene=Cep290;product=centrosomal protein 290%2C transcript variant X3;transcript_id=XM_006513528.4;extra_copy_number=0
CM058250.1	Liftoff	exon	107505153	107505295	.	+	.	ID=exon-XM_006513528.4-19;Parent=rna-XM_006513528.4;Dbxref=GeneID:216274,GenBank:XM_006513528.4,MGI:MGI:2384917;gbkey=mRNA;gene=Cep290;product=centrosomal protein 290%2C transcript variant X3;transcript_id=XM_006513528.4;extra_copy_number=0
CM058250.1	Liftoff	exon	107505829	107505993	.	+	.	ID=exon-XM_006513528.4-20;Parent=rna-XM_006513528.4;Dbxref=GeneID:216274,GenBank:XM_006513528.4,MGI:MGI:2384917;gbkey=mRNA;gene=Cep290;product=centrosomal protein 290%2C transcript variant X3;transcript_id=XM_006513528.4;extra_copy_number=0
CM058250.1	Liftoff	exon	107506846	107506995	.	+	.	ID=exon-XM_006513528.4-21;Parent=rna-XM_006513528.4;Dbxref=GeneID:216274,GenBank:XM_006513528.4,MGI:MGI:2384917;gbkey=mRNA;gene=Cep290;product=centrosomal protein 290%2C transcript variant X3;transcript_id=XM_006513528.4;extra_copy_number=0
CM058250.1	Liftoff	exon	107508472	107508587	.	+	.	ID=exon-XM_006513528.4-22;Parent=rna-XM_006513528.4;Dbxref=GeneID:216274,GenBank:XM_006513528.4,MGI:MGI:2384917;gbkey=mRNA;gene=Cep290;product=centrosomal protein 290%2C transcript variant X3;transcript_id=XM_006513528.4;extra_copy_number=0
CM058250.1	Liftoff	exon	107508915	107509017	.	+	.	ID=exon-XM_006513528.4-23;Parent=rna-XM_006513528.4;Dbxref=GeneID:216274,GenBank:XM_006513528.4,MGI:MGI:2384917;gbkey=mRNA;gene=Cep290;product=centrosomal protein 290%2C transcript variant X3;transcript_id=XM_006513528.4;extra_copy_number=0
CM058250.1	Liftoff	exon	107509106	107509336	.	+	.	ID=exon-XM_006513528.4-24;Parent=rna-XM_006513528.4;Dbxref=GeneID:216274,GenBank:XM_006513528.4,MGI:MGI:2384917;gbkey=mRNA;gene=Cep290;product=centrosomal protein 290%2C transcript variant X3;transcript_id=XM_006513528.4;extra_copy_number=0
CM058250.1	Liftoff	exon	107513006	107513179	.	+	.	ID=exon-XM_006513528.4-25;Parent=rna-XM_006513528.4;Dbxref=GeneID:216274,GenBank:XM_006513528.4,MGI:MGI:2384917;gbkey=mRNA;gene=Cep290;product=centrosomal protein 290%2C transcript variant X3;transcript_id=XM_006513528.4;extra_copy_number=0
CM058250.1	Liftoff	exon	107518287	107518398	.	+	.	ID=exon-XM_006513528.4-26;Parent=rna-XM_006513528.4;Dbxref=GeneID:216274,GenBank:XM_006513528.4,MGI:MGI:2384917;gbkey=mRNA;gene=Cep290;product=centrosomal protein 290%2C transcript variant X3;transcript_id=XM_006513528.4;extra_copy_number=0
CM058250.1	Liftoff	exon	107519758	107519963	.	+	.	ID=exon-XM_006513528.4-27;Parent=rna-XM_006513528.4;Dbxref=GeneID:216274,GenBank:XM_006513528.4,MGI:MGI:2384917;gbkey=mRNA;gene=Cep290;product=centrosomal protein 290%2C transcript variant X3;transcript_id=XM_006513528.4;extra_copy_number=0
CM058250.1	Liftoff	exon	107520841	107520992	.	+	.	ID=exon-XM_006513528.4-28;Parent=rna-XM_006513528.4;Dbxref=GeneID:216274,GenBank:XM_006513528.4,MGI:MGI:2384917;gbkey=mRNA;gene=Cep290;product=centrosomal protein 290%2C transcript variant X3;transcript_id=XM_006513528.4;extra_copy_number=0
CM058250.1	Liftoff	exon	107526502	107526613	.	+	.	ID=exon-XM_006513528.4-29;Parent=rna-XM_006513528.4;Dbxref=GeneID:216274,GenBank:XM_006513528.4,MGI:MGI:2384917;gbkey=mRNA;gene=Cep290;product=centrosomal protein 290%2C transcript variant X3;transcript_id=XM_006513528.4;extra_copy_number=0
CM058250.1	Liftoff	exon	107527099	107527554	.	+	.	ID=exon-XM_006513528.4-30;Parent=rna-XM_006513528.4;Dbxref=GeneID:216274,GenBank:XM_006513528.4,MGI:MGI:2384917;gbkey=mRNA;gene=Cep290;product=centrosomal protein 290%2C transcript variant X3;transcript_id=XM_006513528.4;extra_copy_number=0
CM058250.1	Liftoff	exon	107528589	107528753	.	+	.	ID=exon-XM_006513528.4-31;Parent=rna-XM_006513528.4;Dbxref=GeneID:216274,GenBank:XM_006513528.4,MGI:MGI:2384917;gbkey=mRNA;gene=Cep290;product=centrosomal protein 290%2C transcript variant X3;transcript_id=XM_006513528.4;extra_copy_number=0
CM058250.1	Liftoff	exon	107529621	107529728	.	+	.	ID=exon-XM_006513528.4-32;Parent=rna-XM_006513528.4;Dbxref=GeneID:216274,GenBank:XM_006513528.4,MGI:MGI:2384917;gbkey=mRNA;gene=Cep290;product=centrosomal protein 290%2C transcript variant X3;transcript_id=XM_006513528.4;extra_copy_number=0
CM058250.1	Liftoff	exon	107529974	107530108	.	+	.	ID=exon-XM_006513528.4-33;Parent=rna-XM_006513528.4;Dbxref=GeneID:216274,GenBank:XM_006513528.4,MGI:MGI:2384917;gbkey=mRNA;gene=Cep290;product=centrosomal protein 290%2C transcript variant X3;transcript_id=XM_006513528.4;extra_copy_number=0
CM058250.1	Liftoff	exon	107531192	107531458	.	+	.	ID=exon-XM_006513528.4-34;Parent=rna-XM_006513528.4;Dbxref=GeneID:216274,GenBank:XM_006513528.4,MGI:MGI:2384917;gbkey=mRNA;gene=Cep290;product=centrosomal protein 290%2C transcript variant X3;transcript_id=XM_006513528.4;extra_copy_number=0
CM058250.1	Liftoff	exon	107532058	107532165	.	+	.	ID=exon-XM_006513528.4-35;Parent=rna-XM_006513528.4;Dbxref=GeneID:216274,GenBank:XM_006513528.4,MGI:MGI:2384917;gbkey=mRNA;gene=Cep290;product=centrosomal protein 290%2C transcript variant X3;transcript_id=XM_006513528.4;extra_copy_number=0
CM058250.1	Liftoff	exon	107532880	107533079	.	+	.	ID=exon-XM_006513528.4-36;Parent=rna-XM_006513528.4;Dbxref=GeneID:216274,GenBank:XM_006513528.4,MGI:MGI:2384917;gbkey=mRNA;gene=Cep290;product=centrosomal protein 290%2C transcript variant X3;transcript_id=XM_006513528.4;extra_copy_number=0
CM058250.1	Liftoff	exon	107534548	107534761	.	+	.	ID=exon-XM_006513528.4-37;Parent=rna-XM_006513528.4;Dbxref=GeneID:216274,GenBank:XM_006513528.4,MGI:MGI:2384917;gbkey=mRNA;gene=Cep290;product=centrosomal protein 290%2C transcript variant X3;transcript_id=XM_006513528.4;extra_copy_number=0
CM058250.1	Liftoff	exon	107536015	107536152	.	+	.	ID=exon-XM_006513528.4-38;Parent=rna-XM_006513528.4;Dbxref=GeneID:216274,GenBank:XM_006513528.4,MGI:MGI:2384917;gbkey=mRNA;gene=Cep290;product=centrosomal protein 290%2C transcript variant X3;transcript_id=XM_006513528.4;extra_copy_number=0
CM058250.1	Liftoff	exon	107538366	107538587	.	+	.	ID=exon-XM_006513528.4-39;Parent=rna-XM_006513528.4;Dbxref=GeneID:216274,GenBank:XM_006513528.4,MGI:MGI:2384917;gbkey=mRNA;gene=Cep290;product=centrosomal protein 290%2C transcript variant X3;transcript_id=XM_006513528.4;extra_copy_number=0
CM058250.1	Liftoff	exon	107538892	107539014	.	+	.	ID=exon-XM_006513528.4-40;Parent=rna-XM_006513528.4;Dbxref=GeneID:216274,GenBank:XM_006513528.4,MGI:MGI:2384917;gbkey=mRNA;gene=Cep290;product=centrosomal protein 290%2C transcript variant X3;transcript_id=XM_006513528.4;extra_copy_number=0
CM058250.1	Liftoff	exon	107541005	107541150	.	+	.	ID=exon-XM_006513528.4-41;Parent=rna-XM_006513528.4;Dbxref=GeneID:216274,GenBank:XM_006513528.4,MGI:MGI:2384917;gbkey=mRNA;gene=Cep290;product=centrosomal protein 290%2C transcript variant X3;transcript_id=XM_006513528.4;extra_copy_number=0
CM058250.1	Liftoff	exon	107541458	107541613	.	+	.	ID=exon-XM_006513528.4-42;Parent=rna-XM_006513528.4;Dbxref=GeneID:216274,GenBank:XM_006513528.4,MGI:MGI:2384917;gbkey=mRNA;gene=Cep290;product=centrosomal protein 290%2C transcript variant X3;transcript_id=XM_006513528.4;extra_copy_number=0
CM058250.1	Liftoff	exon	107544056	107544179	.	+	.	ID=exon-XM_006513528.4-43;Parent=rna-XM_006513528.4;Dbxref=GeneID:216274,GenBank:XM_006513528.4,MGI:MGI:2384917;gbkey=mRNA;gene=Cep290;product=centrosomal protein 290%2C transcript variant X3;transcript_id=XM_006513528.4;extra_copy_number=0
CM058250.1	Liftoff	exon	107547739	107547873	.	+	.	ID=exon-XM_006513528.4-44;Parent=rna-XM_006513528.4;Dbxref=GeneID:216274,GenBank:XM_006513528.4,MGI:MGI:2384917;gbkey=mRNA;gene=Cep290;product=centrosomal protein 290%2C transcript variant X3;transcript_id=XM_006513528.4;extra_copy_number=0
CM058250.1	Liftoff	exon	107549285	107549371	.	+	.	ID=exon-XM_006513528.4-45;Parent=rna-XM_006513528.4;Dbxref=GeneID:216274,GenBank:XM_006513528.4,MGI:MGI:2384917;gbkey=mRNA;gene=Cep290;product=centrosomal protein 290%2C transcript variant X3;transcript_id=XM_006513528.4;extra_copy_number=0
CM058250.1	Liftoff	exon	107550916	107551080	.	+	.	ID=exon-XM_006513528.4-46;Parent=rna-XM_006513528.4;Dbxref=GeneID:216274,GenBank:XM_006513528.4,MGI:MGI:2384917;gbkey=mRNA;gene=Cep290;product=centrosomal protein 290%2C transcript variant X3;transcript_id=XM_006513528.4;extra_copy_number=0
CM058250.1	Liftoff	exon	107551785	107551907	.	+	.	ID=exon-XM_006513528.4-47;Parent=rna-XM_006513528.4;Dbxref=GeneID:216274,GenBank:XM_006513528.4,MGI:MGI:2384917;gbkey=mRNA;gene=Cep290;product=centrosomal protein 290%2C transcript variant X3;transcript_id=XM_006513528.4;extra_copy_number=0
CM058250.1	Liftoff	exon	107552942	107553114	.	+	.	ID=exon-XM_006513528.4-48;Parent=rna-XM_006513528.4;Dbxref=GeneID:216274,GenBank:XM_006513528.4,MGI:MGI:2384917;gbkey=mRNA;gene=Cep290;product=centrosomal protein 290%2C transcript variant X3;transcript_id=XM_006513528.4;extra_copy_number=0
CM058250.1	Liftoff	exon	107556678	107556819	.	+	.	ID=exon-XM_006513528.4-49;Parent=rna-XM_006513528.4;Dbxref=GeneID:216274,GenBank:XM_006513528.4,MGI:MGI:2384917;gbkey=mRNA;gene=Cep290;product=centrosomal protein 290%2C transcript variant X3;transcript_id=XM_006513528.4;extra_copy_number=0
CM058250.1	Liftoff	exon	107557734	107557807	.	+	.	ID=exon-XM_006513528.4-50;Parent=rna-XM_006513528.4;Dbxref=GeneID:216274,GenBank:XM_006513528.4,MGI:MGI:2384917;gbkey=mRNA;gene=Cep290;product=centrosomal protein 290%2C transcript variant X3;transcript_id=XM_006513528.4;extra_copy_number=0
CM058250.1	Liftoff	exon	107558456	107558550	.	+	.	ID=exon-XM_006513528.4-51;Parent=rna-XM_006513528.4;Dbxref=GeneID:216274,GenBank:XM_006513528.4,MGI:MGI:2384917;gbkey=mRNA;gene=Cep290;product=centrosomal protein 290%2C transcript variant X3;transcript_id=XM_006513528.4;extra_copy_number=0
CM058250.1	Liftoff	exon	107561738	107561817	.	+	.	ID=exon-XM_006513528.4-52;Parent=rna-XM_006513528.4;Dbxref=GeneID:216274,GenBank:XM_006513528.4,MGI:MGI:2384917;gbkey=mRNA;gene=Cep290;product=centrosomal protein 290%2C transcript variant X3;transcript_id=XM_006513528.4;extra_copy_number=0
CM058250.1	Liftoff	exon	107562555	107563340	.	+	.	ID=exon-XM_006513528.4-53;Parent=rna-XM_006513528.4;Dbxref=GeneID:216274,GenBank:XM_006513528.4,MGI:MGI:2384917;gbkey=mRNA;gene=Cep290;product=centrosomal protein 290%2C transcript variant X3;transcript_id=XM_006513528.4;extra_copy_number=0
CM058250.1	Liftoff	CDS	107478788	107478889	.	+	.	ID=cds-XP_006513591.1;Parent=rna-XM_006513528.4;Dbxref=GeneID:216274,GenBank:XP_006513591.1,MGI:MGI:2384917;Name=XP_006513591.1;gbkey=CDS;gene=Cep290;product=centrosomal protein of 290 kDa isoform X3;protein_id=XP_006513591.1;extra_copy_number=0
CM058250.1	Liftoff	CDS	107479043	107479120	.	+	.	ID=cds-XP_006513591.1;Parent=rna-XM_006513528.4;Dbxref=GeneID:216274,GenBank:XP_006513591.1,MGI:MGI:2384917;Name=XP_006513591.1;gbkey=CDS;gene=Cep290;product=centrosomal protein of 290 kDa isoform X3;protein_id=XP_006513591.1;extra_copy_number=0
CM058250.1	Liftoff	CDS	107479821	107479890	.	+	.	ID=cds-XP_006513591.1;Parent=rna-XM_006513528.4;Dbxref=GeneID:216274,GenBank:XP_006513591.1,MGI:MGI:2384917;Name=XP_006513591.1;gbkey=CDS;gene=Cep290;product=centrosomal protein of 290 kDa isoform X3;protein_id=XP_006513591.1;extra_copy_number=0
CM058250.1	Liftoff	CDS	107480648	107480694	.	+	.	ID=cds-XP_006513591.1;Parent=rna-XM_006513528.4;Dbxref=GeneID:216274,GenBank:XP_006513591.1,MGI:MGI:2384917;Name=XP_006513591.1;gbkey=CDS;gene=Cep290;product=centrosomal protein of 290 kDa isoform X3;protein_id=XP_006513591.1;extra_copy_number=0
CM058250.1	Liftoff	CDS	107483148	107483291	.	+	.	ID=cds-XP_006513591.1;Parent=rna-XM_006513528.4;Dbxref=GeneID:216274,GenBank:XP_006513591.1,MGI:MGI:2384917;Name=XP_006513591.1;gbkey=CDS;gene=Cep290;product=centrosomal protein of 290 kDa isoform X3;protein_id=XP_006513591.1;extra_copy_number=0
CM058250.1	Liftoff	CDS	107485608	107485661	.	+	.	ID=cds-XP_006513591.1;Parent=rna-XM_006513528.4;Dbxref=GeneID:216274,GenBank:XP_006513591.1,MGI:MGI:2384917;Name=XP_006513591.1;gbkey=CDS;gene=Cep290;product=centrosomal protein of 290 kDa isoform X3;protein_id=XP_006513591.1;extra_copy_number=0
CM058250.1	Liftoff	CDS	107486530	107486682	.	+	.	ID=cds-XP_006513591.1;Parent=rna-XM_006513528.4;Dbxref=GeneID:216274,GenBank:XP_006513591.1,MGI:MGI:2384917;Name=XP_006513591.1;gbkey=CDS;gene=Cep290;product=centrosomal protein of 290 kDa isoform X3;protein_id=XP_006513591.1;extra_copy_number=0
CM058250.1	Liftoff	CDS	107487393	107487575	.	+	.	ID=cds-XP_006513591.1;Parent=rna-XM_006513528.4;Dbxref=GeneID:216274,GenBank:XP_006513591.1,MGI:MGI:2384917;Name=XP_006513591.1;gbkey=CDS;gene=Cep290;product=centrosomal protein of 290 kDa isoform X3;protein_id=XP_006513591.1;extra_copy_number=0
CM058250.1	Liftoff	CDS	107488645	107488734	.	+	.	ID=cds-XP_006513591.1;Parent=rna-XM_006513528.4;Dbxref=GeneID:216274,GenBank:XP_006513591.1,MGI:MGI:2384917;Name=XP_006513591.1;gbkey=CDS;gene=Cep290;product=centrosomal protein of 290 kDa isoform X3;protein_id=XP_006513591.1;extra_copy_number=0
CM058250.1	Liftoff	CDS	107489749	107489871	.	+	.	ID=cds-XP_006513591.1;Parent=rna-XM_006513528.4;Dbxref=GeneID:216274,GenBank:XP_006513591.1,MGI:MGI:2384917;Name=XP_006513591.1;gbkey=CDS;gene=Cep290;product=centrosomal protein of 290 kDa isoform X3;protein_id=XP_006513591.1;extra_copy_number=0
CM058250.1	Liftoff	CDS	107490830	107490953	.	+	.	ID=cds-XP_006513591.1;Parent=rna-XM_006513528.4;Dbxref=GeneID:216274,GenBank:XP_006513591.1,MGI:MGI:2384917;Name=XP_006513591.1;gbkey=CDS;gene=Cep290;product=centrosomal protein of 290 kDa isoform X3;protein_id=XP_006513591.1;extra_copy_number=0
CM058250.1	Liftoff	CDS	107491792	107491964	.	+	.	ID=cds-XP_006513591.1;Parent=rna-XM_006513528.4;Dbxref=GeneID:216274,GenBank:XP_006513591.1,MGI:MGI:2384917;Name=XP_006513591.1;gbkey=CDS;gene=Cep290;product=centrosomal protein of 290 kDa isoform X3;protein_id=XP_006513591.1;extra_copy_number=0
CM058250.1	Liftoff	CDS	107499397	107499559	.	+	.	ID=cds-XP_006513591.1;Parent=rna-XM_006513528.4;Dbxref=GeneID:216274,GenBank:XP_006513591.1,MGI:MGI:2384917;Name=XP_006513591.1;gbkey=CDS;gene=Cep290;product=centrosomal protein of 290 kDa isoform X3;protein_id=XP_006513591.1;extra_copy_number=0
CM058250.1	Liftoff	CDS	107501219	107501319	.	+	.	ID=cds-XP_006513591.1;Parent=rna-XM_006513528.4;Dbxref=GeneID:216274,GenBank:XP_006513591.1,MGI:MGI:2384917;Name=XP_006513591.1;gbkey=CDS;gene=Cep290;product=centrosomal protein of 290 kDa isoform X3;protein_id=XP_006513591.1;extra_copy_number=0
CM058250.1	Liftoff	CDS	107501394	107501481	.	+	.	ID=cds-XP_006513591.1;Parent=rna-XM_006513528.4;Dbxref=GeneID:216274,GenBank:XP_006513591.1,MGI:MGI:2384917;Name=XP_006513591.1;gbkey=CDS;gene=Cep290;product=centrosomal protein of 290 kDa isoform X3;protein_id=XP_006513591.1;extra_copy_number=0
CM058250.1	Liftoff	CDS	107502987	107503099	.	+	.	ID=cds-XP_006513591.1;Parent=rna-XM_006513528.4;Dbxref=GeneID:216274,GenBank:XP_006513591.1,MGI:MGI:2384917;Name=XP_006513591.1;gbkey=CDS;gene=Cep290;product=centrosomal protein of 290 kDa isoform X3;protein_id=XP_006513591.1;extra_copy_number=0
CM058250.1	Liftoff	CDS	107504619	107504703	.	+	.	ID=cds-XP_006513591.1;Parent=rna-XM_006513528.4;Dbxref=GeneID:216274,GenBank:XP_006513591.1,MGI:MGI:2384917;Name=XP_006513591.1;gbkey=CDS;gene=Cep290;product=centrosomal protein of 290 kDa isoform X3;protein_id=XP_006513591.1;extra_copy_number=0
CM058250.1	Liftoff	CDS	107505153	107505295	.	+	.	ID=cds-XP_006513591.1;Parent=rna-XM_006513528.4;Dbxref=GeneID:216274,GenBank:XP_006513591.1,MGI:MGI:2384917;Name=XP_006513591.1;gbkey=CDS;gene=Cep290;product=centrosomal protein of 290 kDa isoform X3;protein_id=XP_006513591.1;extra_copy_number=0
CM058250.1	Liftoff	CDS	107505829	107505993	.	+	.	ID=cds-XP_006513591.1;Parent=rna-XM_006513528.4;Dbxref=GeneID:216274,GenBank:XP_006513591.1,MGI:MGI:2384917;Name=XP_006513591.1;gbkey=CDS;gene=Cep290;product=centrosomal protein of 290 kDa isoform X3;protein_id=XP_006513591.1;extra_copy_number=0
CM058250.1	Liftoff	CDS	107506846	107506995	.	+	.	ID=cds-XP_006513591.1;Parent=rna-XM_006513528.4;Dbxref=GeneID:216274,GenBank:XP_006513591.1,MGI:MGI:2384917;Name=XP_006513591.1;gbkey=CDS;gene=Cep290;product=centrosomal protein of 290 kDa isoform X3;protein_id=XP_006513591.1;extra_copy_number=0
CM058250.1	Liftoff	CDS	107508472	107508587	.	+	.	ID=cds-XP_006513591.1;Parent=rna-XM_006513528.4;Dbxref=GeneID:216274,GenBank:XP_006513591.1,MGI:MGI:2384917;Name=XP_006513591.1;gbkey=CDS;gene=Cep290;product=centrosomal protein of 290 kDa isoform X3;protein_id=XP_006513591.1;extra_copy_number=0
CM058250.1	Liftoff	CDS	107508915	107509017	.	+	.	ID=cds-XP_006513591.1;Parent=rna-XM_006513528.4;Dbxref=GeneID:216274,GenBank:XP_006513591.1,MGI:MGI:2384917;Name=XP_006513591.1;gbkey=CDS;gene=Cep290;product=centrosomal protein of 290 kDa isoform X3;protein_id=XP_006513591.1;extra_copy_number=0
CM058250.1	Liftoff	CDS	107509106	107509336	.	+	.	ID=cds-XP_006513591.1;Parent=rna-XM_006513528.4;Dbxref=GeneID:216274,GenBank:XP_006513591.1,MGI:MGI:2384917;Name=XP_006513591.1;gbkey=CDS;gene=Cep290;product=centrosomal protein of 290 kDa isoform X3;protein_id=XP_006513591.1;extra_copy_number=0
CM058250.1	Liftoff	CDS	107513006	107513179	.	+	.	ID=cds-XP_006513591.1;Parent=rna-XM_006513528.4;Dbxref=GeneID:216274,GenBank:XP_006513591.1,MGI:MGI:2384917;Name=XP_006513591.1;gbkey=CDS;gene=Cep290;product=centrosomal protein of 290 kDa isoform X3;protein_id=XP_006513591.1;extra_copy_number=0
CM058250.1	Liftoff	CDS	107518287	107518398	.	+	.	ID=cds-XP_006513591.1;Parent=rna-XM_006513528.4;Dbxref=GeneID:216274,GenBank:XP_006513591.1,MGI:MGI:2384917;Name=XP_006513591.1;gbkey=CDS;gene=Cep290;product=centrosomal protein of 290 kDa isoform X3;protein_id=XP_006513591.1;extra_copy_number=0
CM058250.1	Liftoff	CDS	107519758	107519963	.	+	.	ID=cds-XP_006513591.1;Parent=rna-XM_006513528.4;Dbxref=GeneID:216274,GenBank:XP_006513591.1,MGI:MGI:2384917;Name=XP_006513591.1;gbkey=CDS;gene=Cep290;product=centrosomal protein of 290 kDa isoform X3;protein_id=XP_006513591.1;extra_copy_number=0
CM058250.1	Liftoff	CDS	107520841	107520992	.	+	.	ID=cds-XP_006513591.1;Parent=rna-XM_006513528.4;Dbxref=GeneID:216274,GenBank:XP_006513591.1,MGI:MGI:2384917;Name=XP_006513591.1;gbkey=CDS;gene=Cep290;product=centrosomal protein of 290 kDa isoform X3;protein_id=XP_006513591.1;extra_copy_number=0
CM058250.1	Liftoff	CDS	107526502	107526613	.	+	.	ID=cds-XP_006513591.1;Parent=rna-XM_006513528.4;Dbxref=GeneID:216274,GenBank:XP_006513591.1,MGI:MGI:2384917;Name=XP_006513591.1;gbkey=CDS;gene=Cep290;product=centrosomal protein of 290 kDa isoform X3;protein_id=XP_006513591.1;extra_copy_number=0
CM058250.1	Liftoff	CDS	107527099	107527554	.	+	.	ID=cds-XP_006513591.1;Parent=rna-XM_006513528.4;Dbxref=GeneID:216274,GenBank:XP_006513591.1,MGI:MGI:2384917;Name=XP_006513591.1;gbkey=CDS;gene=Cep290;product=centrosomal protein of 290 kDa isoform X3;protein_id=XP_006513591.1;extra_copy_number=0
CM058250.1	Liftoff	CDS	107528589	107528753	.	+	.	ID=cds-XP_006513591.1;Parent=rna-XM_006513528.4;Dbxref=GeneID:216274,GenBank:XP_006513591.1,MGI:MGI:2384917;Name=XP_006513591.1;gbkey=CDS;gene=Cep290;product=centrosomal protein of 290 kDa isoform X3;protein_id=XP_006513591.1;extra_copy_number=0
CM058250.1	Liftoff	CDS	107529621	107529728	.	+	.	ID=cds-XP_006513591.1;Parent=rna-XM_006513528.4;Dbxref=GeneID:216274,GenBank:XP_006513591.1,MGI:MGI:2384917;Name=XP_006513591.1;gbkey=CDS;gene=Cep290;product=centrosomal protein of 290 kDa isoform X3;protein_id=XP_006513591.1;extra_copy_number=0
CM058250.1	Liftoff	CDS	107529974	107530108	.	+	.	ID=cds-XP_006513591.1;Parent=rna-XM_006513528.4;Dbxref=GeneID:216274,GenBank:XP_006513591.1,MGI:MGI:2384917;Name=XP_006513591.1;gbkey=CDS;gene=Cep290;product=centrosomal protein of 290 kDa isoform X3;protein_id=XP_006513591.1;extra_copy_number=0
CM058250.1	Liftoff	CDS	107531192	107531458	.	+	.	ID=cds-XP_006513591.1;Parent=rna-XM_006513528.4;Dbxref=GeneID:216274,GenBank:XP_006513591.1,MGI:MGI:2384917;Name=XP_006513591.1;gbkey=CDS;gene=Cep290;product=centrosomal protein of 290 kDa isoform X3;protein_id=XP_006513591.1;extra_copy_number=0
CM058250.1	Liftoff	CDS	107532058	107532165	.	+	.	ID=cds-XP_006513591.1;Parent=rna-XM_006513528.4;Dbxref=GeneID:216274,GenBank:XP_006513591.1,MGI:MGI:2384917;Name=XP_006513591.1;gbkey=CDS;gene=Cep290;product=centrosomal protein of 290 kDa isoform X3;protein_id=XP_006513591.1;extra_copy_number=0
CM058250.1	Liftoff	CDS	107532880	107533079	.	+	.	ID=cds-XP_006513591.1;Parent=rna-XM_006513528.4;Dbxref=GeneID:216274,GenBank:XP_006513591.1,MGI:MGI:2384917;Name=XP_006513591.1;gbkey=CDS;gene=Cep290;product=centrosomal protein of 290 kDa isoform X3;protein_id=XP_006513591.1;extra_copy_number=0
CM058250.1	Liftoff	CDS	107534548	107534761	.	+	.	ID=cds-XP_006513591.1;Parent=rna-XM_006513528.4;Dbxref=GeneID:216274,GenBank:XP_006513591.1,MGI:MGI:2384917;Name=XP_006513591.1;gbkey=CDS;gene=Cep290;product=centrosomal protein of 290 kDa isoform X3;protein_id=XP_006513591.1;extra_copy_number=0
CM058250.1	Liftoff	CDS	107536015	107536152	.	+	.	ID=cds-XP_006513591.1;Parent=rna-XM_006513528.4;Dbxref=GeneID:216274,GenBank:XP_006513591.1,MGI:MGI:2384917;Name=XP_006513591.1;gbkey=CDS;gene=Cep290;product=centrosomal protein of 290 kDa isoform X3;protein_id=XP_006513591.1;extra_copy_number=0
CM058250.1	Liftoff	CDS	107538366	107538587	.	+	.	ID=cds-XP_006513591.1;Parent=rna-XM_006513528.4;Dbxref=GeneID:216274,GenBank:XP_006513591.1,MGI:MGI:2384917;Name=XP_006513591.1;gbkey=CDS;gene=Cep290;product=centrosomal protein of 290 kDa isoform X3;protein_id=XP_006513591.1;extra_copy_number=0
CM058250.1	Liftoff	CDS	107538892	107539014	.	+	.	ID=cds-XP_006513591.1;Parent=rna-XM_006513528.4;Dbxref=GeneID:216274,GenBank:XP_006513591.1,MGI:MGI:2384917;Name=XP_006513591.1;gbkey=CDS;gene=Cep290;product=centrosomal protein of 290 kDa isoform X3;protein_id=XP_006513591.1;extra_copy_number=0
CM058250.1	Liftoff	CDS	107541005	107541150	.	+	.	ID=cds-XP_006513591.1;Parent=rna-XM_006513528.4;Dbxref=GeneID:216274,GenBank:XP_006513591.1,MGI:MGI:2384917;Name=XP_006513591.1;gbkey=CDS;gene=Cep290;product=centrosomal protein of 290 kDa isoform X3;protein_id=XP_006513591.1;extra_copy_number=0
CM058250.1	Liftoff	CDS	107541458	107541613	.	+	.	ID=cds-XP_006513591.1;Parent=rna-XM_006513528.4;Dbxref=GeneID:216274,GenBank:XP_006513591.1,MGI:MGI:2384917;Name=XP_006513591.1;gbkey=CDS;gene=Cep290;product=centrosomal protein of 290 kDa isoform X3;protein_id=XP_006513591.1;extra_copy_number=0
CM058250.1	Liftoff	CDS	107544056	107544179	.	+	.	ID=cds-XP_006513591.1;Parent=rna-XM_006513528.4;Dbxref=GeneID:216274,GenBank:XP_006513591.1,MGI:MGI:2384917;Name=XP_006513591.1;gbkey=CDS;gene=Cep290;product=centrosomal protein of 290 kDa isoform X3;protein_id=XP_006513591.1;extra_copy_number=0
CM058250.1	Liftoff	CDS	107547739	107547873	.	+	.	ID=cds-XP_006513591.1;Parent=rna-XM_006513528.4;Dbxref=GeneID:216274,GenBank:XP_006513591.1,MGI:MGI:2384917;Name=XP_006513591.1;gbkey=CDS;gene=Cep290;product=centrosomal protein of 290 kDa isoform X3;protein_id=XP_006513591.1;extra_copy_number=0
CM058250.1	Liftoff	CDS	107549285	107549371	.	+	.	ID=cds-XP_006513591.1;Parent=rna-XM_006513528.4;Dbxref=GeneID:216274,GenBank:XP_006513591.1,MGI:MGI:2384917;Name=XP_006513591.1;gbkey=CDS;gene=Cep290;product=centrosomal protein of 290 kDa isoform X3;protein_id=XP_006513591.1;extra_copy_number=0
CM058250.1	Liftoff	CDS	107550916	107551080	.	+	.	ID=cds-XP_006513591.1;Parent=rna-XM_006513528.4;Dbxref=GeneID:216274,GenBank:XP_006513591.1,MGI:MGI:2384917;Name=XP_006513591.1;gbkey=CDS;gene=Cep290;product=centrosomal protein of 290 kDa isoform X3;protein_id=XP_006513591.1;extra_copy_number=0
CM058250.1	Liftoff	CDS	107551785	107551907	.	+	.	ID=cds-XP_006513591.1;Parent=rna-XM_006513528.4;Dbxref=GeneID:216274,GenBank:XP_006513591.1,MGI:MGI:2384917;Name=XP_006513591.1;gbkey=CDS;gene=Cep290;product=centrosomal protein of 290 kDa isoform X3;protein_id=XP_006513591.1;extra_copy_number=0
CM058250.1	Liftoff	CDS	107552942	107553114	.	+	.	ID=cds-XP_006513591.1;Parent=rna-XM_006513528.4;Dbxref=GeneID:216274,GenBank:XP_006513591.1,MGI:MGI:2384917;Name=XP_006513591.1;gbkey=CDS;gene=Cep290;product=centrosomal protein of 290 kDa isoform X3;protein_id=XP_006513591.1;extra_copy_number=0
CM058250.1	Liftoff	CDS	107556678	107556819	.	+	.	ID=cds-XP_006513591.1;Parent=rna-XM_006513528.4;Dbxref=GeneID:216274,GenBank:XP_006513591.1,MGI:MGI:2384917;Name=XP_006513591.1;gbkey=CDS;gene=Cep290;product=centrosomal protein of 290 kDa isoform X3;protein_id=XP_006513591.1;extra_copy_number=0
CM058250.1	Liftoff	CDS	107557734	107557807	.	+	.	ID=cds-XP_006513591.1;Parent=rna-XM_006513528.4;Dbxref=GeneID:216274,GenBank:XP_006513591.1,MGI:MGI:2384917;Name=XP_006513591.1;gbkey=CDS;gene=Cep290;product=centrosomal protein of 290 kDa isoform X3;protein_id=XP_006513591.1;extra_copy_number=0
CM058250.1	Liftoff	CDS	107558456	107558550	.	+	.	ID=cds-XP_006513591.1;Parent=rna-XM_006513528.4;Dbxref=GeneID:216274,GenBank:XP_006513591.1,MGI:MGI:2384917;Name=XP_006513591.1;gbkey=CDS;gene=Cep290;product=centrosomal protein of 290 kDa isoform X3;protein_id=XP_006513591.1;extra_copy_number=0
CM058250.1	Liftoff	CDS	107561738	107561817	.	+	.	ID=cds-XP_006513591.1;Parent=rna-XM_006513528.4;Dbxref=GeneID:216274,GenBank:XP_006513591.1,MGI:MGI:2384917;Name=XP_006513591.1;gbkey=CDS;gene=Cep290;product=centrosomal protein of 290 kDa isoform X3;protein_id=XP_006513591.1;extra_copy_number=0
CM058250.1	Liftoff	CDS	107562555	107562782	.	+	.	ID=cds-XP_006513591.1;Parent=rna-XM_006513528.4;Dbxref=GeneID:216274,GenBank:XP_006513591.1,MGI:MGI:2384917;Name=XP_006513591.1;gbkey=CDS;gene=Cep290;product=centrosomal protein of 290 kDa isoform X3;protein_id=XP_006513591.1;extra_copy_number=0
CM058250.1	Liftoff	mRNA	107478064	107563331	.	+	.	ID=rna-NM_001400997.1;Parent=gene-Cep290;Dbxref=GeneID:216274,GenBank:NM_001400997.1,MGI:MGI:2384917;Name=NM_001400997.1;gbkey=mRNA;gene=Cep290;product=centrosomal protein 290%2C transcript variant 1;transcript_id=NM_001400997.1;matches_ref_protein=False;valid_ORF=True;extra_copy_number=0
CM058250.1	Liftoff	exon	107478064	107478234	.	+	.	ID=exon-NM_001400997.1-1;Parent=rna-NM_001400997.1;Dbxref=GeneID:216274,GenBank:NM_001400997.1,MGI:MGI:2384917;gbkey=mRNA;gene=Cep290;product=centrosomal protein 290%2C transcript variant 1;transcript_id=NM_001400997.1;extra_copy_number=0
CM058250.1	Liftoff	exon	107478760	107478889	.	+	.	ID=exon-NM_001400997.1-2;Parent=rna-NM_001400997.1;Dbxref=GeneID:216274,GenBank:NM_001400997.1,MGI:MGI:2384917;gbkey=mRNA;gene=Cep290;product=centrosomal protein 290%2C transcript variant 1;transcript_id=NM_001400997.1;extra_copy_number=0
CM058250.1	Liftoff	exon	107479043	107479120	.	+	.	ID=exon-NM_001400997.1-3;Parent=rna-NM_001400997.1;Dbxref=GeneID:216274,GenBank:NM_001400997.1,MGI:MGI:2384917;gbkey=mRNA;gene=Cep290;product=centrosomal protein 290%2C transcript variant 1;transcript_id=NM_001400997.1;extra_copy_number=0
CM058250.1	Liftoff	exon	107479821	107479890	.	+	.	ID=exon-NM_001400997.1-4;Parent=rna-NM_001400997.1;Dbxref=GeneID:216274,GenBank:NM_001400997.1,MGI:MGI:2384917;gbkey=mRNA;gene=Cep290;product=centrosomal protein 290%2C transcript variant 1;transcript_id=NM_001400997.1;extra_copy_number=0
CM058250.1	Liftoff	exon	107480648	107480694	.	+	.	ID=exon-NM_001400997.1-5;Parent=rna-NM_001400997.1;Dbxref=GeneID:216274,GenBank:NM_001400997.1,MGI:MGI:2384917;gbkey=mRNA;gene=Cep290;product=centrosomal protein 290%2C transcript variant 1;transcript_id=NM_001400997.1;extra_copy_number=0
CM058250.1	Liftoff	exon	107483148	107483291	.	+	.	ID=exon-NM_001400997.1-6;Parent=rna-NM_001400997.1;Dbxref=GeneID:216274,GenBank:NM_001400997.1,MGI:MGI:2384917;gbkey=mRNA;gene=Cep290;product=centrosomal protein 290%2C transcript variant 1;transcript_id=NM_001400997.1;extra_copy_number=0
CM058250.1	Liftoff	exon	107485608	107485661	.	+	.	ID=exon-NM_001400997.1-7;Parent=rna-NM_001400997.1;Dbxref=GeneID:216274,GenBank:NM_001400997.1,MGI:MGI:2384917;gbkey=mRNA;gene=Cep290;product=centrosomal protein 290%2C transcript variant 1;transcript_id=NM_001400997.1;extra_copy_number=0
CM058250.1	Liftoff	exon	107486348	107486368	.	+	.	ID=exon-NM_001400997.1-8;Parent=rna-NM_001400997.1;Dbxref=GeneID:216274,GenBank:NM_001400997.1,MGI:MGI:2384917;gbkey=mRNA;gene=Cep290;product=centrosomal protein 290%2C transcript variant 1;transcript_id=NM_001400997.1;extra_copy_number=0
CM058250.1	Liftoff	exon	107486530	107486682	.	+	.	ID=exon-NM_001400997.1-9;Parent=rna-NM_001400997.1;Dbxref=GeneID:216274,GenBank:NM_001400997.1,MGI:MGI:2384917;gbkey=mRNA;gene=Cep290;product=centrosomal protein 290%2C transcript variant 1;transcript_id=NM_001400997.1;extra_copy_number=0
CM058250.1	Liftoff	exon	107487393	107487575	.	+	.	ID=exon-NM_001400997.1-10;Parent=rna-NM_001400997.1;Dbxref=GeneID:216274,GenBank:NM_001400997.1,MGI:MGI:2384917;gbkey=mRNA;gene=Cep290;product=centrosomal protein 290%2C transcript variant 1;transcript_id=NM_001400997.1;extra_copy_number=0
CM058250.1	Liftoff	exon	107488645	107488734	.	+	.	ID=exon-NM_001400997.1-11;Parent=rna-NM_001400997.1;Dbxref=GeneID:216274,GenBank:NM_001400997.1,MGI:MGI:2384917;gbkey=mRNA;gene=Cep290;product=centrosomal protein 290%2C transcript variant 1;transcript_id=NM_001400997.1;extra_copy_number=0
CM058250.1	Liftoff	exon	107489749	107489871	.	+	.	ID=exon-NM_001400997.1-12;Parent=rna-NM_001400997.1;Dbxref=GeneID:216274,GenBank:NM_001400997.1,MGI:MGI:2384917;gbkey=mRNA;gene=Cep290;product=centrosomal protein 290%2C transcript variant 1;transcript_id=NM_001400997.1;extra_copy_number=0
CM058250.1	Liftoff	exon	107490830	107490953	.	+	.	ID=exon-NM_001400997.1-13;Parent=rna-NM_001400997.1;Dbxref=GeneID:216274,GenBank:NM_001400997.1,MGI:MGI:2384917;gbkey=mRNA;gene=Cep290;product=centrosomal protein 290%2C transcript variant 1;transcript_id=NM_001400997.1;extra_copy_number=0
CM058250.1	Liftoff	exon	107491792	107491964	.	+	.	ID=exon-NM_001400997.1-14;Parent=rna-NM_001400997.1;Dbxref=GeneID:216274,GenBank:NM_001400997.1,MGI:MGI:2384917;gbkey=mRNA;gene=Cep290;product=centrosomal protein 290%2C transcript variant 1;transcript_id=NM_001400997.1;extra_copy_number=0
CM058250.1	Liftoff	exon	107499397	107499559	.	+	.	ID=exon-NM_001400997.1-15;Parent=rna-NM_001400997.1;Dbxref=GeneID:216274,GenBank:NM_001400997.1,MGI:MGI:2384917;gbkey=mRNA;gene=Cep290;product=centrosomal protein 290%2C transcript variant 1;transcript_id=NM_001400997.1;extra_copy_number=0
CM058250.1	Liftoff	exon	107501219	107501319	.	+	.	ID=exon-NM_001400997.1-16;Parent=rna-NM_001400997.1;Dbxref=GeneID:216274,GenBank:NM_001400997.1,MGI:MGI:2384917;gbkey=mRNA;gene=Cep290;product=centrosomal protein 290%2C transcript variant 1;transcript_id=NM_001400997.1;extra_copy_number=0
CM058250.1	Liftoff	exon	107501394	107501481	.	+	.	ID=exon-NM_001400997.1-17;Parent=rna-NM_001400997.1;Dbxref=GeneID:216274,GenBank:NM_001400997.1,MGI:MGI:2384917;gbkey=mRNA;gene=Cep290;product=centrosomal protein 290%2C transcript variant 1;transcript_id=NM_001400997.1;extra_copy_number=0
CM058250.1	Liftoff	exon	107502987	107503099	.	+	.	ID=exon-NM_001400997.1-18;Parent=rna-NM_001400997.1;Dbxref=GeneID:216274,GenBank:NM_001400997.1,MGI:MGI:2384917;gbkey=mRNA;gene=Cep290;product=centrosomal protein 290%2C transcript variant 1;transcript_id=NM_001400997.1;extra_copy_number=0
CM058250.1	Liftoff	exon	107503284	107504042	.	+	.	ID=exon-NM_001400997.1-19;Parent=rna-NM_001400997.1;Dbxref=GeneID:216274,GenBank:NM_001400997.1,MGI:MGI:2384917;gbkey=mRNA;gene=Cep290;product=centrosomal protein 290%2C transcript variant 1;transcript_id=NM_001400997.1;extra_copy_number=0
CM058250.1	Liftoff	exon	107504261	107504353	.	+	.	ID=exon-NM_001400997.1-20;Parent=rna-NM_001400997.1;Dbxref=GeneID:216274,GenBank:NM_001400997.1,MGI:MGI:2384917;gbkey=mRNA;gene=Cep290;product=centrosomal protein 290%2C transcript variant 1;transcript_id=NM_001400997.1;extra_copy_number=0
CM058250.1	Liftoff	exon	107504619	107504703	.	+	.	ID=exon-NM_001400997.1-21;Parent=rna-NM_001400997.1;Dbxref=GeneID:216274,GenBank:NM_001400997.1,MGI:MGI:2384917;gbkey=mRNA;gene=Cep290;product=centrosomal protein 290%2C transcript variant 1;transcript_id=NM_001400997.1;extra_copy_number=0
CM058250.1	Liftoff	exon	107505153	107505295	.	+	.	ID=exon-NM_001400997.1-22;Parent=rna-NM_001400997.1;Dbxref=GeneID:216274,GenBank:NM_001400997.1,MGI:MGI:2384917;gbkey=mRNA;gene=Cep290;product=centrosomal protein 290%2C transcript variant 1;transcript_id=NM_001400997.1;extra_copy_number=0
CM058250.1	Liftoff	exon	107505829	107505993	.	+	.	ID=exon-NM_001400997.1-23;Parent=rna-NM_001400997.1;Dbxref=GeneID:216274,GenBank:NM_001400997.1,MGI:MGI:2384917;gbkey=mRNA;gene=Cep290;product=centrosomal protein 290%2C transcript variant 1;transcript_id=NM_001400997.1;extra_copy_number=0
CM058250.1	Liftoff	exon	107506846	107506995	.	+	.	ID=exon-NM_001400997.1-24;Parent=rna-NM_001400997.1;Dbxref=GeneID:216274,GenBank:NM_001400997.1,MGI:MGI:2384917;gbkey=mRNA;gene=Cep290;product=centrosomal protein 290%2C transcript variant 1;transcript_id=NM_001400997.1;extra_copy_number=0
CM058250.1	Liftoff	exon	107508472	107508587	.	+	.	ID=exon-NM_001400997.1-25;Parent=rna-NM_001400997.1;Dbxref=GeneID:216274,GenBank:NM_001400997.1,MGI:MGI:2384917;gbkey=mRNA;gene=Cep290;product=centrosomal protein 290%2C transcript variant 1;transcript_id=NM_001400997.1;extra_copy_number=0
CM058250.1	Liftoff	exon	107508915	107509017	.	+	.	ID=exon-NM_001400997.1-26;Parent=rna-NM_001400997.1;Dbxref=GeneID:216274,GenBank:NM_001400997.1,MGI:MGI:2384917;gbkey=mRNA;gene=Cep290;product=centrosomal protein 290%2C transcript variant 1;transcript_id=NM_001400997.1;extra_copy_number=0
CM058250.1	Liftoff	exon	107509106	107509336	.	+	.	ID=exon-NM_001400997.1-27;Parent=rna-NM_001400997.1;Dbxref=GeneID:216274,GenBank:NM_001400997.1,MGI:MGI:2384917;gbkey=mRNA;gene=Cep290;product=centrosomal protein 290%2C transcript variant 1;transcript_id=NM_001400997.1;extra_copy_number=0
CM058250.1	Liftoff	exon	107513006	107513179	.	+	.	ID=exon-NM_001400997.1-28;Parent=rna-NM_001400997.1;Dbxref=GeneID:216274,GenBank:NM_001400997.1,MGI:MGI:2384917;gbkey=mRNA;gene=Cep290;product=centrosomal protein 290%2C transcript variant 1;transcript_id=NM_001400997.1;extra_copy_number=0
CM058250.1	Liftoff	exon	107518287	107518398	.	+	.	ID=exon-NM_001400997.1-29;Parent=rna-NM_001400997.1;Dbxref=GeneID:216274,GenBank:NM_001400997.1,MGI:MGI:2384917;gbkey=mRNA;gene=Cep290;product=centrosomal protein 290%2C transcript variant 1;transcript_id=NM_001400997.1;extra_copy_number=0
CM058250.1	Liftoff	exon	107519758	107519963	.	+	.	ID=exon-NM_001400997.1-30;Parent=rna-NM_001400997.1;Dbxref=GeneID:216274,GenBank:NM_001400997.1,MGI:MGI:2384917;gbkey=mRNA;gene=Cep290;product=centrosomal protein 290%2C transcript variant 1;transcript_id=NM_001400997.1;extra_copy_number=0
CM058250.1	Liftoff	exon	107520841	107520992	.	+	.	ID=exon-NM_001400997.1-31;Parent=rna-NM_001400997.1;Dbxref=GeneID:216274,GenBank:NM_001400997.1,MGI:MGI:2384917;gbkey=mRNA;gene=Cep290;product=centrosomal protein 290%2C transcript variant 1;transcript_id=NM_001400997.1;extra_copy_number=0
CM058250.1	Liftoff	exon	107526502	107526613	.	+	.	ID=exon-NM_001400997.1-32;Parent=rna-NM_001400997.1;Dbxref=GeneID:216274,GenBank:NM_001400997.1,MGI:MGI:2384917;gbkey=mRNA;gene=Cep290;product=centrosomal protein 290%2C transcript variant 1;transcript_id=NM_001400997.1;extra_copy_number=0
CM058250.1	Liftoff	exon	107527099	107527554	.	+	.	ID=exon-NM_001400997.1-33;Parent=rna-NM_001400997.1;Dbxref=GeneID:216274,GenBank:NM_001400997.1,MGI:MGI:2384917;gbkey=mRNA;gene=Cep290;product=centrosomal protein 290%2C transcript variant 1;transcript_id=NM_001400997.1;extra_copy_number=0
CM058250.1	Liftoff	exon	107528589	107528753	.	+	.	ID=exon-NM_001400997.1-34;Parent=rna-NM_001400997.1;Dbxref=GeneID:216274,GenBank:NM_001400997.1,MGI:MGI:2384917;gbkey=mRNA;gene=Cep290;product=centrosomal protein 290%2C transcript variant 1;transcript_id=NM_001400997.1;extra_copy_number=0
CM058250.1	Liftoff	exon	107529621	107529728	.	+	.	ID=exon-NM_001400997.1-35;Parent=rna-NM_001400997.1;Dbxref=GeneID:216274,GenBank:NM_001400997.1,MGI:MGI:2384917;gbkey=mRNA;gene=Cep290;product=centrosomal protein 290%2C transcript variant 1;transcript_id=NM_001400997.1;extra_copy_number=0
CM058250.1	Liftoff	exon	107529974	107530108	.	+	.	ID=exon-NM_001400997.1-36;Parent=rna-NM_001400997.1;Dbxref=GeneID:216274,GenBank:NM_001400997.1,MGI:MGI:2384917;gbkey=mRNA;gene=Cep290;product=centrosomal protein 290%2C transcript variant 1;transcript_id=NM_001400997.1;extra_copy_number=0
CM058250.1	Liftoff	exon	107531192	107531458	.	+	.	ID=exon-NM_001400997.1-37;Parent=rna-NM_001400997.1;Dbxref=GeneID:216274,GenBank:NM_001400997.1,MGI:MGI:2384917;gbkey=mRNA;gene=Cep290;product=centrosomal protein 290%2C transcript variant 1;transcript_id=NM_001400997.1;extra_copy_number=0
CM058250.1	Liftoff	exon	107532058	107532165	.	+	.	ID=exon-NM_001400997.1-38;Parent=rna-NM_001400997.1;Dbxref=GeneID:216274,GenBank:NM_001400997.1,MGI:MGI:2384917;gbkey=mRNA;gene=Cep290;product=centrosomal protein 290%2C transcript variant 1;transcript_id=NM_001400997.1;extra_copy_number=0
CM058250.1	Liftoff	exon	107532880	107533079	.	+	.	ID=exon-NM_001400997.1-39;Parent=rna-NM_001400997.1;Dbxref=GeneID:216274,GenBank:NM_001400997.1,MGI:MGI:2384917;gbkey=mRNA;gene=Cep290;product=centrosomal protein 290%2C transcript variant 1;transcript_id=NM_001400997.1;extra_copy_number=0
CM058250.1	Liftoff	exon	107534548	107534761	.	+	.	ID=exon-NM_001400997.1-40;Parent=rna-NM_001400997.1;Dbxref=GeneID:216274,GenBank:NM_001400997.1,MGI:MGI:2384917;gbkey=mRNA;gene=Cep290;product=centrosomal protein 290%2C transcript variant 1;transcript_id=NM_001400997.1;extra_copy_number=0
CM058250.1	Liftoff	exon	107536015	107536152	.	+	.	ID=exon-NM_001400997.1-41;Parent=rna-NM_001400997.1;Dbxref=GeneID:216274,GenBank:NM_001400997.1,MGI:MGI:2384917;gbkey=mRNA;gene=Cep290;product=centrosomal protein 290%2C transcript variant 1;transcript_id=NM_001400997.1;extra_copy_number=0
CM058250.1	Liftoff	exon	107538366	107538587	.	+	.	ID=exon-NM_001400997.1-42;Parent=rna-NM_001400997.1;Dbxref=GeneID:216274,GenBank:NM_001400997.1,MGI:MGI:2384917;gbkey=mRNA;gene=Cep290;product=centrosomal protein 290%2C transcript variant 1;transcript_id=NM_001400997.1;extra_copy_number=0
CM058250.1	Liftoff	exon	107538892	107539014	.	+	.	ID=exon-NM_001400997.1-43;Parent=rna-NM_001400997.1;Dbxref=GeneID:216274,GenBank:NM_001400997.1,MGI:MGI:2384917;gbkey=mRNA;gene=Cep290;product=centrosomal protein 290%2C transcript variant 1;transcript_id=NM_001400997.1;extra_copy_number=0
CM058250.1	Liftoff	exon	107541005	107541150	.	+	.	ID=exon-NM_001400997.1-44;Parent=rna-NM_001400997.1;Dbxref=GeneID:216274,GenBank:NM_001400997.1,MGI:MGI:2384917;gbkey=mRNA;gene=Cep290;product=centrosomal protein 290%2C transcript variant 1;transcript_id=NM_001400997.1;extra_copy_number=0
CM058250.1	Liftoff	exon	107541458	107541613	.	+	.	ID=exon-NM_001400997.1-45;Parent=rna-NM_001400997.1;Dbxref=GeneID:216274,GenBank:NM_001400997.1,MGI:MGI:2384917;gbkey=mRNA;gene=Cep290;product=centrosomal protein 290%2C transcript variant 1;transcript_id=NM_001400997.1;extra_copy_number=0
CM058250.1	Liftoff	exon	107544056	107544179	.	+	.	ID=exon-NM_001400997.1-46;Parent=rna-NM_001400997.1;Dbxref=GeneID:216274,GenBank:NM_001400997.1,MGI:MGI:2384917;gbkey=mRNA;gene=Cep290;product=centrosomal protein 290%2C transcript variant 1;transcript_id=NM_001400997.1;extra_copy_number=0
CM058250.1	Liftoff	exon	107547739	107547873	.	+	.	ID=exon-NM_001400997.1-47;Parent=rna-NM_001400997.1;Dbxref=GeneID:216274,GenBank:NM_001400997.1,MGI:MGI:2384917;gbkey=mRNA;gene=Cep290;product=centrosomal protein 290%2C transcript variant 1;transcript_id=NM_001400997.1;extra_copy_number=0
CM058250.1	Liftoff	exon	107549285	107549371	.	+	.	ID=exon-NM_001400997.1-48;Parent=rna-NM_001400997.1;Dbxref=GeneID:216274,GenBank:NM_001400997.1,MGI:MGI:2384917;gbkey=mRNA;gene=Cep290;product=centrosomal protein 290%2C transcript variant 1;transcript_id=NM_001400997.1;extra_copy_number=0
CM058250.1	Liftoff	exon	107550916	107551080	.	+	.	ID=exon-NM_001400997.1-49;Parent=rna-NM_001400997.1;Dbxref=GeneID:216274,GenBank:NM_001400997.1,MGI:MGI:2384917;gbkey=mRNA;gene=Cep290;product=centrosomal protein 290%2C transcript variant 1;transcript_id=NM_001400997.1;extra_copy_number=0
CM058250.1	Liftoff	exon	107551785	107551907	.	+	.	ID=exon-NM_001400997.1-50;Parent=rna-NM_001400997.1;Dbxref=GeneID:216274,GenBank:NM_001400997.1,MGI:MGI:2384917;gbkey=mRNA;gene=Cep290;product=centrosomal protein 290%2C transcript variant 1;transcript_id=NM_001400997.1;extra_copy_number=0
CM058250.1	Liftoff	exon	107552942	107553114	.	+	.	ID=exon-NM_001400997.1-51;Parent=rna-NM_001400997.1;Dbxref=GeneID:216274,GenBank:NM_001400997.1,MGI:MGI:2384917;gbkey=mRNA;gene=Cep290;product=centrosomal protein 290%2C transcript variant 1;transcript_id=NM_001400997.1;extra_copy_number=0
CM058250.1	Liftoff	exon	107556678	107556819	.	+	.	ID=exon-NM_001400997.1-52;Parent=rna-NM_001400997.1;Dbxref=GeneID:216274,GenBank:NM_001400997.1,MGI:MGI:2384917;gbkey=mRNA;gene=Cep290;product=centrosomal protein 290%2C transcript variant 1;transcript_id=NM_001400997.1;extra_copy_number=0
CM058250.1	Liftoff	exon	107557734	107557807	.	+	.	ID=exon-NM_001400997.1-53;Parent=rna-NM_001400997.1;Dbxref=GeneID:216274,GenBank:NM_001400997.1,MGI:MGI:2384917;gbkey=mRNA;gene=Cep290;product=centrosomal protein 290%2C transcript variant 1;transcript_id=NM_001400997.1;extra_copy_number=0
CM058250.1	Liftoff	exon	107558456	107558550	.	+	.	ID=exon-NM_001400997.1-54;Parent=rna-NM_001400997.1;Dbxref=GeneID:216274,GenBank:NM_001400997.1,MGI:MGI:2384917;gbkey=mRNA;gene=Cep290;product=centrosomal protein 290%2C transcript variant 1;transcript_id=NM_001400997.1;extra_copy_number=0
CM058250.1	Liftoff	exon	107561738	107561817	.	+	.	ID=exon-NM_001400997.1-55;Parent=rna-NM_001400997.1;Dbxref=GeneID:216274,GenBank:NM_001400997.1,MGI:MGI:2384917;gbkey=mRNA;gene=Cep290;product=centrosomal protein 290%2C transcript variant 1;transcript_id=NM_001400997.1;extra_copy_number=0
CM058250.1	Liftoff	exon	107562555	107563331	.	+	.	ID=exon-NM_001400997.1-56;Parent=rna-NM_001400997.1;Dbxref=GeneID:216274,GenBank:NM_001400997.1,MGI:MGI:2384917;gbkey=mRNA;gene=Cep290;product=centrosomal protein 290%2C transcript variant 1;transcript_id=NM_001400997.1;extra_copy_number=0
CM058250.1	Liftoff	CDS	107478788	107478889	.	+	.	ID=cds-NP_001387926.1;Parent=rna-NM_001400997.1;Dbxref=GeneID:216274,GenBank:NP_001387926.1,MGI:MGI:2384917;Name=NP_001387926.1;Note=isoform 1 is encoded by transcript variant 1;gbkey=CDS;gene=Cep290;product=centrosomal protein of 290 kDa isoform 1;protein_id=NP_001387926.1;extra_copy_number=0
CM058250.1	Liftoff	CDS	107479043	107479120	.	+	.	ID=cds-NP_001387926.1;Parent=rna-NM_001400997.1;Dbxref=GeneID:216274,GenBank:NP_001387926.1,MGI:MGI:2384917;Name=NP_001387926.1;Note=isoform 1 is encoded by transcript variant 1;gbkey=CDS;gene=Cep290;product=centrosomal protein of 290 kDa isoform 1;protein_id=NP_001387926.1;extra_copy_number=0
CM058250.1	Liftoff	CDS	107479821	107479890	.	+	.	ID=cds-NP_001387926.1;Parent=rna-NM_001400997.1;Dbxref=GeneID:216274,GenBank:NP_001387926.1,MGI:MGI:2384917;Name=NP_001387926.1;Note=isoform 1 is encoded by transcript variant 1;gbkey=CDS;gene=Cep290;product=centrosomal protein of 290 kDa isoform 1;protein_id=NP_001387926.1;extra_copy_number=0
CM058250.1	Liftoff	CDS	107480648	107480694	.	+	.	ID=cds-NP_001387926.1;Parent=rna-NM_001400997.1;Dbxref=GeneID:216274,GenBank:NP_001387926.1,MGI:MGI:2384917;Name=NP_001387926.1;Note=isoform 1 is encoded by transcript variant 1;gbkey=CDS;gene=Cep290;product=centrosomal protein of 290 kDa isoform 1;protein_id=NP_001387926.1;extra_copy_number=0
CM058250.1	Liftoff	CDS	107483148	107483291	.	+	.	ID=cds-NP_001387926.1;Parent=rna-NM_001400997.1;Dbxref=GeneID:216274,GenBank:NP_001387926.1,MGI:MGI:2384917;Name=NP_001387926.1;Note=isoform 1 is encoded by transcript variant 1;gbkey=CDS;gene=Cep290;product=centrosomal protein of 290 kDa isoform 1;protein_id=NP_001387926.1;extra_copy_number=0
CM058250.1	Liftoff	CDS	107485608	107485661	.	+	.	ID=cds-NP_001387926.1;Parent=rna-NM_001400997.1;Dbxref=GeneID:216274,GenBank:NP_001387926.1,MGI:MGI:2384917;Name=NP_001387926.1;Note=isoform 1 is encoded by transcript variant 1;gbkey=CDS;gene=Cep290;product=centrosomal protein of 290 kDa isoform 1;protein_id=NP_001387926.1;extra_copy_number=0
CM058250.1	Liftoff	CDS	107486348	107486368	.	+	.	ID=cds-NP_001387926.1;Parent=rna-NM_001400997.1;Dbxref=GeneID:216274,GenBank:NP_001387926.1,MGI:MGI:2384917;Name=NP_001387926.1;Note=isoform 1 is encoded by transcript variant 1;gbkey=CDS;gene=Cep290;product=centrosomal protein of 290 kDa isoform 1;protein_id=NP_001387926.1;extra_copy_number=0
CM058250.1	Liftoff	CDS	107486530	107486682	.	+	.	ID=cds-NP_001387926.1;Parent=rna-NM_001400997.1;Dbxref=GeneID:216274,GenBank:NP_001387926.1,MGI:MGI:2384917;Name=NP_001387926.1;Note=isoform 1 is encoded by transcript variant 1;gbkey=CDS;gene=Cep290;product=centrosomal protein of 290 kDa isoform 1;protein_id=NP_001387926.1;extra_copy_number=0
CM058250.1	Liftoff	CDS	107487393	107487575	.	+	.	ID=cds-NP_001387926.1;Parent=rna-NM_001400997.1;Dbxref=GeneID:216274,GenBank:NP_001387926.1,MGI:MGI:2384917;Name=NP_001387926.1;Note=isoform 1 is encoded by transcript variant 1;gbkey=CDS;gene=Cep290;product=centrosomal protein of 290 kDa isoform 1;protein_id=NP_001387926.1;extra_copy_number=0
CM058250.1	Liftoff	CDS	107488645	107488734	.	+	.	ID=cds-NP_001387926.1;Parent=rna-NM_001400997.1;Dbxref=GeneID:216274,GenBank:NP_001387926.1,MGI:MGI:2384917;Name=NP_001387926.1;Note=isoform 1 is encoded by transcript variant 1;gbkey=CDS;gene=Cep290;product=centrosomal protein of 290 kDa isoform 1;protein_id=NP_001387926.1;extra_copy_number=0
CM058250.1	Liftoff	CDS	107489749	107489871	.	+	.	ID=cds-NP_001387926.1;Parent=rna-NM_001400997.1;Dbxref=GeneID:216274,GenBank:NP_001387926.1,MGI:MGI:2384917;Name=NP_001387926.1;Note=isoform 1 is encoded by transcript variant 1;gbkey=CDS;gene=Cep290;product=centrosomal protein of 290 kDa isoform 1;protein_id=NP_001387926.1;extra_copy_number=0
CM058250.1	Liftoff	CDS	107490830	107490953	.	+	.	ID=cds-NP_001387926.1;Parent=rna-NM_001400997.1;Dbxref=GeneID:216274,GenBank:NP_001387926.1,MGI:MGI:2384917;Name=NP_001387926.1;Note=isoform 1 is encoded by transcript variant 1;gbkey=CDS;gene=Cep290;product=centrosomal protein of 290 kDa isoform 1;protein_id=NP_001387926.1;extra_copy_number=0
CM058250.1	Liftoff	CDS	107491792	107491964	.	+	.	ID=cds-NP_001387926.1;Parent=rna-NM_001400997.1;Dbxref=GeneID:216274,GenBank:NP_001387926.1,MGI:MGI:2384917;Name=NP_001387926.1;Note=isoform 1 is encoded by transcript variant 1;gbkey=CDS;gene=Cep290;product=centrosomal protein of 290 kDa isoform 1;protein_id=NP_001387926.1;extra_copy_number=0
CM058250.1	Liftoff	CDS	107499397	107499559	.	+	.	ID=cds-NP_001387926.1;Parent=rna-NM_001400997.1;Dbxref=GeneID:216274,GenBank:NP_001387926.1,MGI:MGI:2384917;Name=NP_001387926.1;Note=isoform 1 is encoded by transcript variant 1;gbkey=CDS;gene=Cep290;product=centrosomal protein of 290 kDa isoform 1;protein_id=NP_001387926.1;extra_copy_number=0
CM058250.1	Liftoff	CDS	107501219	107501319	.	+	.	ID=cds-NP_001387926.1;Parent=rna-NM_001400997.1;Dbxref=GeneID:216274,GenBank:NP_001387926.1,MGI:MGI:2384917;Name=NP_001387926.1;Note=isoform 1 is encoded by transcript variant 1;gbkey=CDS;gene=Cep290;product=centrosomal protein of 290 kDa isoform 1;protein_id=NP_001387926.1;extra_copy_number=0
CM058250.1	Liftoff	CDS	107501394	107501481	.	+	.	ID=cds-NP_001387926.1;Parent=rna-NM_001400997.1;Dbxref=GeneID:216274,GenBank:NP_001387926.1,MGI:MGI:2384917;Name=NP_001387926.1;Note=isoform 1 is encoded by transcript variant 1;gbkey=CDS;gene=Cep290;product=centrosomal protein of 290 kDa isoform 1;protein_id=NP_001387926.1;extra_copy_number=0
CM058250.1	Liftoff	CDS	107502987	107503099	.	+	.	ID=cds-NP_001387926.1;Parent=rna-NM_001400997.1;Dbxref=GeneID:216274,GenBank:NP_001387926.1,MGI:MGI:2384917;Name=NP_001387926.1;Note=isoform 1 is encoded by transcript variant 1;gbkey=CDS;gene=Cep290;product=centrosomal protein of 290 kDa isoform 1;protein_id=NP_001387926.1;extra_copy_number=0
CM058250.1	Liftoff	CDS	107503284	107504042	.	+	.	ID=cds-NP_001387926.1;Parent=rna-NM_001400997.1;Dbxref=GeneID:216274,GenBank:NP_001387926.1,MGI:MGI:2384917;Name=NP_001387926.1;Note=isoform 1 is encoded by transcript variant 1;gbkey=CDS;gene=Cep290;product=centrosomal protein of 290 kDa isoform 1;protein_id=NP_001387926.1;extra_copy_number=0
CM058250.1	Liftoff	CDS	107504261	107504353	.	+	.	ID=cds-NP_001387926.1;Parent=rna-NM_001400997.1;Dbxref=GeneID:216274,GenBank:NP_001387926.1,MGI:MGI:2384917;Name=NP_001387926.1;Note=isoform 1 is encoded by transcript variant 1;gbkey=CDS;gene=Cep290;product=centrosomal protein of 290 kDa isoform 1;protein_id=NP_001387926.1;extra_copy_number=0
CM058250.1	Liftoff	CDS	107504619	107504703	.	+	.	ID=cds-NP_001387926.1;Parent=rna-NM_001400997.1;Dbxref=GeneID:216274,GenBank:NP_001387926.1,MGI:MGI:2384917;Name=NP_001387926.1;Note=isoform 1 is encoded by transcript variant 1;gbkey=CDS;gene=Cep290;product=centrosomal protein of 290 kDa isoform 1;protein_id=NP_001387926.1;extra_copy_number=0
CM058250.1	Liftoff	CDS	107505153	107505295	.	+	.	ID=cds-NP_001387926.1;Parent=rna-NM_001400997.1;Dbxref=GeneID:216274,GenBank:NP_001387926.1,MGI:MGI:2384917;Name=NP_001387926.1;Note=isoform 1 is encoded by transcript variant 1;gbkey=CDS;gene=Cep290;product=centrosomal protein of 290 kDa isoform 1;protein_id=NP_001387926.1;extra_copy_number=0
CM058250.1	Liftoff	CDS	107505829	107505993	.	+	.	ID=cds-NP_001387926.1;Parent=rna-NM_001400997.1;Dbxref=GeneID:216274,GenBank:NP_001387926.1,MGI:MGI:2384917;Name=NP_001387926.1;Note=isoform 1 is encoded by transcript variant 1;gbkey=CDS;gene=Cep290;product=centrosomal protein of 290 kDa isoform 1;protein_id=NP_001387926.1;extra_copy_number=0
CM058250.1	Liftoff	CDS	107506846	107506995	.	+	.	ID=cds-NP_001387926.1;Parent=rna-NM_001400997.1;Dbxref=GeneID:216274,GenBank:NP_001387926.1,MGI:MGI:2384917;Name=NP_001387926.1;Note=isoform 1 is encoded by transcript variant 1;gbkey=CDS;gene=Cep290;product=centrosomal protein of 290 kDa isoform 1;protein_id=NP_001387926.1;extra_copy_number=0
CM058250.1	Liftoff	CDS	107508472	107508587	.	+	.	ID=cds-NP_001387926.1;Parent=rna-NM_001400997.1;Dbxref=GeneID:216274,GenBank:NP_001387926.1,MGI:MGI:2384917;Name=NP_001387926.1;Note=isoform 1 is encoded by transcript variant 1;gbkey=CDS;gene=Cep290;product=centrosomal protein of 290 kDa isoform 1;protein_id=NP_001387926.1;extra_copy_number=0
CM058250.1	Liftoff	CDS	107508915	107509017	.	+	.	ID=cds-NP_001387926.1;Parent=rna-NM_001400997.1;Dbxref=GeneID:216274,GenBank:NP_001387926.1,MGI:MGI:2384917;Name=NP_001387926.1;Note=isoform 1 is encoded by transcript variant 1;gbkey=CDS;gene=Cep290;product=centrosomal protein of 290 kDa isoform 1;protein_id=NP_001387926.1;extra_copy_number=0
CM058250.1	Liftoff	CDS	107509106	107509336	.	+	.	ID=cds-NP_001387926.1;Parent=rna-NM_001400997.1;Dbxref=GeneID:216274,GenBank:NP_001387926.1,MGI:MGI:2384917;Name=NP_001387926.1;Note=isoform 1 is encoded by transcript variant 1;gbkey=CDS;gene=Cep290;product=centrosomal protein of 290 kDa isoform 1;protein_id=NP_001387926.1;extra_copy_number=0
CM058250.1	Liftoff	CDS	107513006	107513179	.	+	.	ID=cds-NP_001387926.1;Parent=rna-NM_001400997.1;Dbxref=GeneID:216274,GenBank:NP_001387926.1,MGI:MGI:2384917;Name=NP_001387926.1;Note=isoform 1 is encoded by transcript variant 1;gbkey=CDS;gene=Cep290;product=centrosomal protein of 290 kDa isoform 1;protein_id=NP_001387926.1;extra_copy_number=0
CM058250.1	Liftoff	CDS	107518287	107518398	.	+	.	ID=cds-NP_001387926.1;Parent=rna-NM_001400997.1;Dbxref=GeneID:216274,GenBank:NP_001387926.1,MGI:MGI:2384917;Name=NP_001387926.1;Note=isoform 1 is encoded by transcript variant 1;gbkey=CDS;gene=Cep290;product=centrosomal protein of 290 kDa isoform 1;protein_id=NP_001387926.1;extra_copy_number=0
CM058250.1	Liftoff	CDS	107519758	107519963	.	+	.	ID=cds-NP_001387926.1;Parent=rna-NM_001400997.1;Dbxref=GeneID:216274,GenBank:NP_001387926.1,MGI:MGI:2384917;Name=NP_001387926.1;Note=isoform 1 is encoded by transcript variant 1;gbkey=CDS;gene=Cep290;product=centrosomal protein of 290 kDa isoform 1;protein_id=NP_001387926.1;extra_copy_number=0
CM058250.1	Liftoff	CDS	107520841	107520992	.	+	.	ID=cds-NP_001387926.1;Parent=rna-NM_001400997.1;Dbxref=GeneID:216274,GenBank:NP_001387926.1,MGI:MGI:2384917;Name=NP_001387926.1;Note=isoform 1 is encoded by transcript variant 1;gbkey=CDS;gene=Cep290;product=centrosomal protein of 290 kDa isoform 1;protein_id=NP_001387926.1;extra_copy_number=0
CM058250.1	Liftoff	CDS	107526502	107526613	.	+	.	ID=cds-NP_001387926.1;Parent=rna-NM_001400997.1;Dbxref=GeneID:216274,GenBank:NP_001387926.1,MGI:MGI:2384917;Name=NP_001387926.1;Note=isoform 1 is encoded by transcript variant 1;gbkey=CDS;gene=Cep290;product=centrosomal protein of 290 kDa isoform 1;protein_id=NP_001387926.1;extra_copy_number=0
CM058250.1	Liftoff	CDS	107527099	107527554	.	+	.	ID=cds-NP_001387926.1;Parent=rna-NM_001400997.1;Dbxref=GeneID:216274,GenBank:NP_001387926.1,MGI:MGI:2384917;Name=NP_001387926.1;Note=isoform 1 is encoded by transcript variant 1;gbkey=CDS;gene=Cep290;product=centrosomal protein of 290 kDa isoform 1;protein_id=NP_001387926.1;extra_copy_number=0
CM058250.1	Liftoff	CDS	107528589	107528753	.	+	.	ID=cds-NP_001387926.1;Parent=rna-NM_001400997.1;Dbxref=GeneID:216274,GenBank:NP_001387926.1,MGI:MGI:2384917;Name=NP_001387926.1;Note=isoform 1 is encoded by transcript variant 1;gbkey=CDS;gene=Cep290;product=centrosomal protein of 290 kDa isoform 1;protein_id=NP_001387926.1;extra_copy_number=0
CM058250.1	Liftoff	CDS	107529621	107529728	.	+	.	ID=cds-NP_001387926.1;Parent=rna-NM_001400997.1;Dbxref=GeneID:216274,GenBank:NP_001387926.1,MGI:MGI:2384917;Name=NP_001387926.1;Note=isoform 1 is encoded by transcript variant 1;gbkey=CDS;gene=Cep290;product=centrosomal protein of 290 kDa isoform 1;protein_id=NP_001387926.1;extra_copy_number=0
CM058250.1	Liftoff	CDS	107529974	107530108	.	+	.	ID=cds-NP_001387926.1;Parent=rna-NM_001400997.1;Dbxref=GeneID:216274,GenBank:NP_001387926.1,MGI:MGI:2384917;Name=NP_001387926.1;Note=isoform 1 is encoded by transcript variant 1;gbkey=CDS;gene=Cep290;product=centrosomal protein of 290 kDa isoform 1;protein_id=NP_001387926.1;extra_copy_number=0
CM058250.1	Liftoff	CDS	107531192	107531458	.	+	.	ID=cds-NP_001387926.1;Parent=rna-NM_001400997.1;Dbxref=GeneID:216274,GenBank:NP_001387926.1,MGI:MGI:2384917;Name=NP_001387926.1;Note=isoform 1 is encoded by transcript variant 1;gbkey=CDS;gene=Cep290;product=centrosomal protein of 290 kDa isoform 1;protein_id=NP_001387926.1;extra_copy_number=0
CM058250.1	Liftoff	CDS	107532058	107532165	.	+	.	ID=cds-NP_001387926.1;Parent=rna-NM_001400997.1;Dbxref=GeneID:216274,GenBank:NP_001387926.1,MGI:MGI:2384917;Name=NP_001387926.1;Note=isoform 1 is encoded by transcript variant 1;gbkey=CDS;gene=Cep290;product=centrosomal protein of 290 kDa isoform 1;protein_id=NP_001387926.1;extra_copy_number=0
CM058250.1	Liftoff	CDS	107532880	107533079	.	+	.	ID=cds-NP_001387926.1;Parent=rna-NM_001400997.1;Dbxref=GeneID:216274,GenBank:NP_001387926.1,MGI:MGI:2384917;Name=NP_001387926.1;Note=isoform 1 is encoded by transcript variant 1;gbkey=CDS;gene=Cep290;product=centrosomal protein of 290 kDa isoform 1;protein_id=NP_001387926.1;extra_copy_number=0
CM058250.1	Liftoff	CDS	107534548	107534761	.	+	.	ID=cds-NP_001387926.1;Parent=rna-NM_001400997.1;Dbxref=GeneID:216274,GenBank:NP_001387926.1,MGI:MGI:2384917;Name=NP_001387926.1;Note=isoform 1 is encoded by transcript variant 1;gbkey=CDS;gene=Cep290;product=centrosomal protein of 290 kDa isoform 1;protein_id=NP_001387926.1;extra_copy_number=0
CM058250.1	Liftoff	CDS	107536015	107536152	.	+	.	ID=cds-NP_001387926.1;Parent=rna-NM_001400997.1;Dbxref=GeneID:216274,GenBank:NP_001387926.1,MGI:MGI:2384917;Name=NP_001387926.1;Note=isoform 1 is encoded by transcript variant 1;gbkey=CDS;gene=Cep290;product=centrosomal protein of 290 kDa isoform 1;protein_id=NP_001387926.1;extra_copy_number=0
CM058250.1	Liftoff	CDS	107538366	107538587	.	+	.	ID=cds-NP_001387926.1;Parent=rna-NM_001400997.1;Dbxref=GeneID:216274,GenBank:NP_001387926.1,MGI:MGI:2384917;Name=NP_001387926.1;Note=isoform 1 is encoded by transcript variant 1;gbkey=CDS;gene=Cep290;product=centrosomal protein of 290 kDa isoform 1;protein_id=NP_001387926.1;extra_copy_number=0
CM058250.1	Liftoff	CDS	107538892	107539014	.	+	.	ID=cds-NP_001387926.1;Parent=rna-NM_001400997.1;Dbxref=GeneID:216274,GenBank:NP_001387926.1,MGI:MGI:2384917;Name=NP_001387926.1;Note=isoform 1 is encoded by transcript variant 1;gbkey=CDS;gene=Cep290;product=centrosomal protein of 290 kDa isoform 1;protein_id=NP_001387926.1;extra_copy_number=0
CM058250.1	Liftoff	CDS	107541005	107541150	.	+	.	ID=cds-NP_001387926.1;Parent=rna-NM_001400997.1;Dbxref=GeneID:216274,GenBank:NP_001387926.1,MGI:MGI:2384917;Name=NP_001387926.1;Note=isoform 1 is encoded by transcript variant 1;gbkey=CDS;gene=Cep290;product=centrosomal protein of 290 kDa isoform 1;protein_id=NP_001387926.1;extra_copy_number=0
CM058250.1	Liftoff	CDS	107541458	107541613	.	+	.	ID=cds-NP_001387926.1;Parent=rna-NM_001400997.1;Dbxref=GeneID:216274,GenBank:NP_001387926.1,MGI:MGI:2384917;Name=NP_001387926.1;Note=isoform 1 is encoded by transcript variant 1;gbkey=CDS;gene=Cep290;product=centrosomal protein of 290 kDa isoform 1;protein_id=NP_001387926.1;extra_copy_number=0
CM058250.1	Liftoff	CDS	107544056	107544179	.	+	.	ID=cds-NP_001387926.1;Parent=rna-NM_001400997.1;Dbxref=GeneID:216274,GenBank:NP_001387926.1,MGI:MGI:2384917;Name=NP_001387926.1;Note=isoform 1 is encoded by transcript variant 1;gbkey=CDS;gene=Cep290;product=centrosomal protein of 290 kDa isoform 1;protein_id=NP_001387926.1;extra_copy_number=0
CM058250.1	Liftoff	CDS	107547739	107547873	.	+	.	ID=cds-NP_001387926.1;Parent=rna-NM_001400997.1;Dbxref=GeneID:216274,GenBank:NP_001387926.1,MGI:MGI:2384917;Name=NP_001387926.1;Note=isoform 1 is encoded by transcript variant 1;gbkey=CDS;gene=Cep290;product=centrosomal protein of 290 kDa isoform 1;protein_id=NP_001387926.1;extra_copy_number=0
CM058250.1	Liftoff	CDS	107549285	107549371	.	+	.	ID=cds-NP_001387926.1;Parent=rna-NM_001400997.1;Dbxref=GeneID:216274,GenBank:NP_001387926.1,MGI:MGI:2384917;Name=NP_001387926.1;Note=isoform 1 is encoded by transcript variant 1;gbkey=CDS;gene=Cep290;product=centrosomal protein of 290 kDa isoform 1;protein_id=NP_001387926.1;extra_copy_number=0
CM058250.1	Liftoff	CDS	107550916	107551080	.	+	.	ID=cds-NP_001387926.1;Parent=rna-NM_001400997.1;Dbxref=GeneID:216274,GenBank:NP_001387926.1,MGI:MGI:2384917;Name=NP_001387926.1;Note=isoform 1 is encoded by transcript variant 1;gbkey=CDS;gene=Cep290;product=centrosomal protein of 290 kDa isoform 1;protein_id=NP_001387926.1;extra_copy_number=0
CM058250.1	Liftoff	CDS	107551785	107551907	.	+	.	ID=cds-NP_001387926.1;Parent=rna-NM_001400997.1;Dbxref=GeneID:216274,GenBank:NP_001387926.1,MGI:MGI:2384917;Name=NP_001387926.1;Note=isoform 1 is encoded by transcript variant 1;gbkey=CDS;gene=Cep290;product=centrosomal protein of 290 kDa isoform 1;protein_id=NP_001387926.1;extra_copy_number=0
CM058250.1	Liftoff	CDS	107552942	107553114	.	+	.	ID=cds-NP_001387926.1;Parent=rna-NM_001400997.1;Dbxref=GeneID:216274,GenBank:NP_001387926.1,MGI:MGI:2384917;Name=NP_001387926.1;Note=isoform 1 is encoded by transcript variant 1;gbkey=CDS;gene=Cep290;product=centrosomal protein of 290 kDa isoform 1;protein_id=NP_001387926.1;extra_copy_number=0
CM058250.1	Liftoff	CDS	107556678	107556819	.	+	.	ID=cds-NP_001387926.1;Parent=rna-NM_001400997.1;Dbxref=GeneID:216274,GenBank:NP_001387926.1,MGI:MGI:2384917;Name=NP_001387926.1;Note=isoform 1 is encoded by transcript variant 1;gbkey=CDS;gene=Cep290;product=centrosomal protein of 290 kDa isoform 1;protein_id=NP_001387926.1;extra_copy_number=0
CM058250.1	Liftoff	CDS	107557734	107557807	.	+	.	ID=cds-NP_001387926.1;Parent=rna-NM_001400997.1;Dbxref=GeneID:216274,GenBank:NP_001387926.1,MGI:MGI:2384917;Name=NP_001387926.1;Note=isoform 1 is encoded by transcript variant 1;gbkey=CDS;gene=Cep290;product=centrosomal protein of 290 kDa isoform 1;protein_id=NP_001387926.1;extra_copy_number=0
CM058250.1	Liftoff	CDS	107558456	107558550	.	+	.	ID=cds-NP_001387926.1;Parent=rna-NM_001400997.1;Dbxref=GeneID:216274,GenBank:NP_001387926.1,MGI:MGI:2384917;Name=NP_001387926.1;Note=isoform 1 is encoded by transcript variant 1;gbkey=CDS;gene=Cep290;product=centrosomal protein of 290 kDa isoform 1;protein_id=NP_001387926.1;extra_copy_number=0
CM058250.1	Liftoff	CDS	107561738	107561817	.	+	.	ID=cds-NP_001387926.1;Parent=rna-NM_001400997.1;Dbxref=GeneID:216274,GenBank:NP_001387926.1,MGI:MGI:2384917;Name=NP_001387926.1;Note=isoform 1 is encoded by transcript variant 1;gbkey=CDS;gene=Cep290;product=centrosomal protein of 290 kDa isoform 1;protein_id=NP_001387926.1;extra_copy_number=0
CM058250.1	Liftoff	CDS	107562555	107562782	.	+	.	ID=cds-NP_001387926.1;Parent=rna-NM_001400997.1;Dbxref=GeneID:216274,GenBank:NP_001387926.1,MGI:MGI:2384917;Name=NP_001387926.1;Note=isoform 1 is encoded by transcript variant 1;gbkey=CDS;gene=Cep290;product=centrosomal protein of 290 kDa isoform 1;protein_id=NP_001387926.1;extra_copy_number=0
CM058250.1	Liftoff	mRNA	107478064	107563331	.	+	.	ID=rna-NM_146009.4;Parent=gene-Cep290;Dbxref=GeneID:216274,GenBank:NM_146009.4,MGI:MGI:2384917;Name=NM_146009.4;gbkey=mRNA;gene=Cep290;product=centrosomal protein 290%2C transcript variant 2;tag=RefSeq Select;transcript_id=NM_146009.4;matches_ref_protein=False;valid_ORF=True;extra_copy_number=0
CM058250.1	Liftoff	exon	107478064	107478234	.	+	.	ID=exon-NM_146009.4-1;Parent=rna-NM_146009.4;Dbxref=GeneID:216274,GenBank:NM_146009.4,MGI:MGI:2384917;gbkey=mRNA;gene=Cep290;product=centrosomal protein 290%2C transcript variant 2;tag=RefSeq Select;transcript_id=NM_146009.4;extra_copy_number=0
CM058250.1	Liftoff	exon	107478760	107478889	.	+	.	ID=exon-NM_146009.4-2;Parent=rna-NM_146009.4;Dbxref=GeneID:216274,GenBank:NM_146009.4,MGI:MGI:2384917;gbkey=mRNA;gene=Cep290;product=centrosomal protein 290%2C transcript variant 2;tag=RefSeq Select;transcript_id=NM_146009.4;extra_copy_number=0
CM058250.1	Liftoff	exon	107479043	107479120	.	+	.	ID=exon-NM_146009.4-3;Parent=rna-NM_146009.4;Dbxref=GeneID:216274,GenBank:NM_146009.4,MGI:MGI:2384917;gbkey=mRNA;gene=Cep290;product=centrosomal protein 290%2C transcript variant 2;tag=RefSeq Select;transcript_id=NM_146009.4;extra_copy_number=0
CM058250.1	Liftoff	exon	107479821	107479890	.	+	.	ID=exon-NM_146009.4-4;Parent=rna-NM_146009.4;Dbxref=GeneID:216274,GenBank:NM_146009.4,MGI:MGI:2384917;gbkey=mRNA;gene=Cep290;product=centrosomal protein 290%2C transcript variant 2;tag=RefSeq Select;transcript_id=NM_146009.4;extra_copy_number=0
CM058250.1	Liftoff	exon	107480648	107480694	.	+	.	ID=exon-NM_146009.4-5;Parent=rna-NM_146009.4;Dbxref=GeneID:216274,GenBank:NM_146009.4,MGI:MGI:2384917;gbkey=mRNA;gene=Cep290;product=centrosomal protein 290%2C transcript variant 2;tag=RefSeq Select;transcript_id=NM_146009.4;extra_copy_number=0
CM058250.1	Liftoff	exon	107483148	107483291	.	+	.	ID=exon-NM_146009.4-6;Parent=rna-NM_146009.4;Dbxref=GeneID:216274,GenBank:NM_146009.4,MGI:MGI:2384917;gbkey=mRNA;gene=Cep290;product=centrosomal protein 290%2C transcript variant 2;tag=RefSeq Select;transcript_id=NM_146009.4;extra_copy_number=0
CM058250.1	Liftoff	exon	107485608	107485661	.	+	.	ID=exon-NM_146009.4-7;Parent=rna-NM_146009.4;Dbxref=GeneID:216274,GenBank:NM_146009.4,MGI:MGI:2384917;gbkey=mRNA;gene=Cep290;product=centrosomal protein 290%2C transcript variant 2;tag=RefSeq Select;transcript_id=NM_146009.4;extra_copy_number=0
CM058250.1	Liftoff	exon	107486348	107486368	.	+	.	ID=exon-NM_146009.4-8;Parent=rna-NM_146009.4;Dbxref=GeneID:216274,GenBank:NM_146009.4,MGI:MGI:2384917;gbkey=mRNA;gene=Cep290;product=centrosomal protein 290%2C transcript variant 2;tag=RefSeq Select;transcript_id=NM_146009.4;extra_copy_number=0
CM058250.1	Liftoff	exon	107486530	107486682	.	+	.	ID=exon-NM_146009.4-9;Parent=rna-NM_146009.4;Dbxref=GeneID:216274,GenBank:NM_146009.4,MGI:MGI:2384917;gbkey=mRNA;gene=Cep290;product=centrosomal protein 290%2C transcript variant 2;tag=RefSeq Select;transcript_id=NM_146009.4;extra_copy_number=0
CM058250.1	Liftoff	exon	107487393	107487575	.	+	.	ID=exon-NM_146009.4-10;Parent=rna-NM_146009.4;Dbxref=GeneID:216274,GenBank:NM_146009.4,MGI:MGI:2384917;gbkey=mRNA;gene=Cep290;product=centrosomal protein 290%2C transcript variant 2;tag=RefSeq Select;transcript_id=NM_146009.4;extra_copy_number=0
CM058250.1	Liftoff	exon	107488645	107488734	.	+	.	ID=exon-NM_146009.4-11;Parent=rna-NM_146009.4;Dbxref=GeneID:216274,GenBank:NM_146009.4,MGI:MGI:2384917;gbkey=mRNA;gene=Cep290;product=centrosomal protein 290%2C transcript variant 2;tag=RefSeq Select;transcript_id=NM_146009.4;extra_copy_number=0
CM058250.1	Liftoff	exon	107489749	107489871	.	+	.	ID=exon-NM_146009.4-12;Parent=rna-NM_146009.4;Dbxref=GeneID:216274,GenBank:NM_146009.4,MGI:MGI:2384917;gbkey=mRNA;gene=Cep290;product=centrosomal protein 290%2C transcript variant 2;tag=RefSeq Select;transcript_id=NM_146009.4;extra_copy_number=0
CM058250.1	Liftoff	exon	107490830	107490953	.	+	.	ID=exon-NM_146009.4-13;Parent=rna-NM_146009.4;Dbxref=GeneID:216274,GenBank:NM_146009.4,MGI:MGI:2384917;gbkey=mRNA;gene=Cep290;product=centrosomal protein 290%2C transcript variant 2;tag=RefSeq Select;transcript_id=NM_146009.4;extra_copy_number=0
CM058250.1	Liftoff	exon	107491792	107491964	.	+	.	ID=exon-NM_146009.4-14;Parent=rna-NM_146009.4;Dbxref=GeneID:216274,GenBank:NM_146009.4,MGI:MGI:2384917;gbkey=mRNA;gene=Cep290;product=centrosomal protein 290%2C transcript variant 2;tag=RefSeq Select;transcript_id=NM_146009.4;extra_copy_number=0
CM058250.1	Liftoff	exon	107499397	107499559	.	+	.	ID=exon-NM_146009.4-15;Parent=rna-NM_146009.4;Dbxref=GeneID:216274,GenBank:NM_146009.4,MGI:MGI:2384917;gbkey=mRNA;gene=Cep290;product=centrosomal protein 290%2C transcript variant 2;tag=RefSeq Select;transcript_id=NM_146009.4;extra_copy_number=0
CM058250.1	Liftoff	exon	107501219	107501319	.	+	.	ID=exon-NM_146009.4-16;Parent=rna-NM_146009.4;Dbxref=GeneID:216274,GenBank:NM_146009.4,MGI:MGI:2384917;gbkey=mRNA;gene=Cep290;product=centrosomal protein 290%2C transcript variant 2;tag=RefSeq Select;transcript_id=NM_146009.4;extra_copy_number=0
CM058250.1	Liftoff	exon	107501394	107501481	.	+	.	ID=exon-NM_146009.4-17;Parent=rna-NM_146009.4;Dbxref=GeneID:216274,GenBank:NM_146009.4,MGI:MGI:2384917;gbkey=mRNA;gene=Cep290;product=centrosomal protein 290%2C transcript variant 2;tag=RefSeq Select;transcript_id=NM_146009.4;extra_copy_number=0
CM058250.1	Liftoff	exon	107502987	107503099	.	+	.	ID=exon-NM_146009.4-18;Parent=rna-NM_146009.4;Dbxref=GeneID:216274,GenBank:NM_146009.4,MGI:MGI:2384917;gbkey=mRNA;gene=Cep290;product=centrosomal protein 290%2C transcript variant 2;tag=RefSeq Select;transcript_id=NM_146009.4;extra_copy_number=0
CM058250.1	Liftoff	exon	107504619	107504703	.	+	.	ID=exon-NM_146009.4-19;Parent=rna-NM_146009.4;Dbxref=GeneID:216274,GenBank:NM_146009.4,MGI:MGI:2384917;gbkey=mRNA;gene=Cep290;product=centrosomal protein 290%2C transcript variant 2;tag=RefSeq Select;transcript_id=NM_146009.4;extra_copy_number=0
CM058250.1	Liftoff	exon	107505153	107505295	.	+	.	ID=exon-NM_146009.4-20;Parent=rna-NM_146009.4;Dbxref=GeneID:216274,GenBank:NM_146009.4,MGI:MGI:2384917;gbkey=mRNA;gene=Cep290;product=centrosomal protein 290%2C transcript variant 2;tag=RefSeq Select;transcript_id=NM_146009.4;extra_copy_number=0
CM058250.1	Liftoff	exon	107505829	107505993	.	+	.	ID=exon-NM_146009.4-21;Parent=rna-NM_146009.4;Dbxref=GeneID:216274,GenBank:NM_146009.4,MGI:MGI:2384917;gbkey=mRNA;gene=Cep290;product=centrosomal protein 290%2C transcript variant 2;tag=RefSeq Select;transcript_id=NM_146009.4;extra_copy_number=0
CM058250.1	Liftoff	exon	107506846	107506995	.	+	.	ID=exon-NM_146009.4-22;Parent=rna-NM_146009.4;Dbxref=GeneID:216274,GenBank:NM_146009.4,MGI:MGI:2384917;gbkey=mRNA;gene=Cep290;product=centrosomal protein 290%2C transcript variant 2;tag=RefSeq Select;transcript_id=NM_146009.4;extra_copy_number=0
CM058250.1	Liftoff	exon	107508472	107508587	.	+	.	ID=exon-NM_146009.4-23;Parent=rna-NM_146009.4;Dbxref=GeneID:216274,GenBank:NM_146009.4,MGI:MGI:2384917;gbkey=mRNA;gene=Cep290;product=centrosomal protein 290%2C transcript variant 2;tag=RefSeq Select;transcript_id=NM_146009.4;extra_copy_number=0
CM058250.1	Liftoff	exon	107508915	107509017	.	+	.	ID=exon-NM_146009.4-24;Parent=rna-NM_146009.4;Dbxref=GeneID:216274,GenBank:NM_146009.4,MGI:MGI:2384917;gbkey=mRNA;gene=Cep290;product=centrosomal protein 290%2C transcript variant 2;tag=RefSeq Select;transcript_id=NM_146009.4;extra_copy_number=0
CM058250.1	Liftoff	exon	107509106	107509336	.	+	.	ID=exon-NM_146009.4-25;Parent=rna-NM_146009.4;Dbxref=GeneID:216274,GenBank:NM_146009.4,MGI:MGI:2384917;gbkey=mRNA;gene=Cep290;product=centrosomal protein 290%2C transcript variant 2;tag=RefSeq Select;transcript_id=NM_146009.4;extra_copy_number=0
CM058250.1	Liftoff	exon	107513006	107513179	.	+	.	ID=exon-NM_146009.4-26;Parent=rna-NM_146009.4;Dbxref=GeneID:216274,GenBank:NM_146009.4,MGI:MGI:2384917;gbkey=mRNA;gene=Cep290;product=centrosomal protein 290%2C transcript variant 2;tag=RefSeq Select;transcript_id=NM_146009.4;extra_copy_number=0
CM058250.1	Liftoff	exon	107518287	107518398	.	+	.	ID=exon-NM_146009.4-27;Parent=rna-NM_146009.4;Dbxref=GeneID:216274,GenBank:NM_146009.4,MGI:MGI:2384917;gbkey=mRNA;gene=Cep290;product=centrosomal protein 290%2C transcript variant 2;tag=RefSeq Select;transcript_id=NM_146009.4;extra_copy_number=0
CM058250.1	Liftoff	exon	107519758	107519963	.	+	.	ID=exon-NM_146009.4-28;Parent=rna-NM_146009.4;Dbxref=GeneID:216274,GenBank:NM_146009.4,MGI:MGI:2384917;gbkey=mRNA;gene=Cep290;product=centrosomal protein 290%2C transcript variant 2;tag=RefSeq Select;transcript_id=NM_146009.4;extra_copy_number=0
CM058250.1	Liftoff	exon	107520841	107520992	.	+	.	ID=exon-NM_146009.4-29;Parent=rna-NM_146009.4;Dbxref=GeneID:216274,GenBank:NM_146009.4,MGI:MGI:2384917;gbkey=mRNA;gene=Cep290;product=centrosomal protein 290%2C transcript variant 2;tag=RefSeq Select;transcript_id=NM_146009.4;extra_copy_number=0
CM058250.1	Liftoff	exon	107526502	107526613	.	+	.	ID=exon-NM_146009.4-30;Parent=rna-NM_146009.4;Dbxref=GeneID:216274,GenBank:NM_146009.4,MGI:MGI:2384917;gbkey=mRNA;gene=Cep290;product=centrosomal protein 290%2C transcript variant 2;tag=RefSeq Select;transcript_id=NM_146009.4;extra_copy_number=0
CM058250.1	Liftoff	exon	107527099	107527554	.	+	.	ID=exon-NM_146009.4-31;Parent=rna-NM_146009.4;Dbxref=GeneID:216274,GenBank:NM_146009.4,MGI:MGI:2384917;gbkey=mRNA;gene=Cep290;product=centrosomal protein 290%2C transcript variant 2;tag=RefSeq Select;transcript_id=NM_146009.4;extra_copy_number=0
CM058250.1	Liftoff	exon	107528589	107528753	.	+	.	ID=exon-NM_146009.4-32;Parent=rna-NM_146009.4;Dbxref=GeneID:216274,GenBank:NM_146009.4,MGI:MGI:2384917;gbkey=mRNA;gene=Cep290;product=centrosomal protein 290%2C transcript variant 2;tag=RefSeq Select;transcript_id=NM_146009.4;extra_copy_number=0
CM058250.1	Liftoff	exon	107529621	107529728	.	+	.	ID=exon-NM_146009.4-33;Parent=rna-NM_146009.4;Dbxref=GeneID:216274,GenBank:NM_146009.4,MGI:MGI:2384917;gbkey=mRNA;gene=Cep290;product=centrosomal protein 290%2C transcript variant 2;tag=RefSeq Select;transcript_id=NM_146009.4;extra_copy_number=0
CM058250.1	Liftoff	exon	107529974	107530108	.	+	.	ID=exon-NM_146009.4-34;Parent=rna-NM_146009.4;Dbxref=GeneID:216274,GenBank:NM_146009.4,MGI:MGI:2384917;gbkey=mRNA;gene=Cep290;product=centrosomal protein 290%2C transcript variant 2;tag=RefSeq Select;transcript_id=NM_146009.4;extra_copy_number=0
CM058250.1	Liftoff	exon	107531192	107531458	.	+	.	ID=exon-NM_146009.4-35;Parent=rna-NM_146009.4;Dbxref=GeneID:216274,GenBank:NM_146009.4,MGI:MGI:2384917;gbkey=mRNA;gene=Cep290;product=centrosomal protein 290%2C transcript variant 2;tag=RefSeq Select;transcript_id=NM_146009.4;extra_copy_number=0
CM058250.1	Liftoff	exon	107532058	107532165	.	+	.	ID=exon-NM_146009.4-36;Parent=rna-NM_146009.4;Dbxref=GeneID:216274,GenBank:NM_146009.4,MGI:MGI:2384917;gbkey=mRNA;gene=Cep290;product=centrosomal protein 290%2C transcript variant 2;tag=RefSeq Select;transcript_id=NM_146009.4;extra_copy_number=0
CM058250.1	Liftoff	exon	107532880	107533079	.	+	.	ID=exon-NM_146009.4-37;Parent=rna-NM_146009.4;Dbxref=GeneID:216274,GenBank:NM_146009.4,MGI:MGI:2384917;gbkey=mRNA;gene=Cep290;product=centrosomal protein 290%2C transcript variant 2;tag=RefSeq Select;transcript_id=NM_146009.4;extra_copy_number=0
CM058250.1	Liftoff	exon	107534548	107534761	.	+	.	ID=exon-NM_146009.4-38;Parent=rna-NM_146009.4;Dbxref=GeneID:216274,GenBank:NM_146009.4,MGI:MGI:2384917;gbkey=mRNA;gene=Cep290;product=centrosomal protein 290%2C transcript variant 2;tag=RefSeq Select;transcript_id=NM_146009.4;extra_copy_number=0
CM058250.1	Liftoff	exon	107536015	107536152	.	+	.	ID=exon-NM_146009.4-39;Parent=rna-NM_146009.4;Dbxref=GeneID:216274,GenBank:NM_146009.4,MGI:MGI:2384917;gbkey=mRNA;gene=Cep290;product=centrosomal protein 290%2C transcript variant 2;tag=RefSeq Select;transcript_id=NM_146009.4;extra_copy_number=0
CM058250.1	Liftoff	exon	107538366	107538587	.	+	.	ID=exon-NM_146009.4-40;Parent=rna-NM_146009.4;Dbxref=GeneID:216274,GenBank:NM_146009.4,MGI:MGI:2384917;gbkey=mRNA;gene=Cep290;product=centrosomal protein 290%2C transcript variant 2;tag=RefSeq Select;transcript_id=NM_146009.4;extra_copy_number=0
CM058250.1	Liftoff	exon	107538892	107539014	.	+	.	ID=exon-NM_146009.4-41;Parent=rna-NM_146009.4;Dbxref=GeneID:216274,GenBank:NM_146009.4,MGI:MGI:2384917;gbkey=mRNA;gene=Cep290;product=centrosomal protein 290%2C transcript variant 2;tag=RefSeq Select;transcript_id=NM_146009.4;extra_copy_number=0
CM058250.1	Liftoff	exon	107541005	107541150	.	+	.	ID=exon-NM_146009.4-42;Parent=rna-NM_146009.4;Dbxref=GeneID:216274,GenBank:NM_146009.4,MGI:MGI:2384917;gbkey=mRNA;gene=Cep290;product=centrosomal protein 290%2C transcript variant 2;tag=RefSeq Select;transcript_id=NM_146009.4;extra_copy_number=0
CM058250.1	Liftoff	exon	107541458	107541613	.	+	.	ID=exon-NM_146009.4-43;Parent=rna-NM_146009.4;Dbxref=GeneID:216274,GenBank:NM_146009.4,MGI:MGI:2384917;gbkey=mRNA;gene=Cep290;product=centrosomal protein 290%2C transcript variant 2;tag=RefSeq Select;transcript_id=NM_146009.4;extra_copy_number=0
CM058250.1	Liftoff	exon	107544056	107544179	.	+	.	ID=exon-NM_146009.4-44;Parent=rna-NM_146009.4;Dbxref=GeneID:216274,GenBank:NM_146009.4,MGI:MGI:2384917;gbkey=mRNA;gene=Cep290;product=centrosomal protein 290%2C transcript variant 2;tag=RefSeq Select;transcript_id=NM_146009.4;extra_copy_number=0
CM058250.1	Liftoff	exon	107547739	107547873	.	+	.	ID=exon-NM_146009.4-45;Parent=rna-NM_146009.4;Dbxref=GeneID:216274,GenBank:NM_146009.4,MGI:MGI:2384917;gbkey=mRNA;gene=Cep290;product=centrosomal protein 290%2C transcript variant 2;tag=RefSeq Select;transcript_id=NM_146009.4;extra_copy_number=0
CM058250.1	Liftoff	exon	107549285	107549371	.	+	.	ID=exon-NM_146009.4-46;Parent=rna-NM_146009.4;Dbxref=GeneID:216274,GenBank:NM_146009.4,MGI:MGI:2384917;gbkey=mRNA;gene=Cep290;product=centrosomal protein 290%2C transcript variant 2;tag=RefSeq Select;transcript_id=NM_146009.4;extra_copy_number=0
CM058250.1	Liftoff	exon	107550916	107551080	.	+	.	ID=exon-NM_146009.4-47;Parent=rna-NM_146009.4;Dbxref=GeneID:216274,GenBank:NM_146009.4,MGI:MGI:2384917;gbkey=mRNA;gene=Cep290;product=centrosomal protein 290%2C transcript variant 2;tag=RefSeq Select;transcript_id=NM_146009.4;extra_copy_number=0
CM058250.1	Liftoff	exon	107551785	107551907	.	+	.	ID=exon-NM_146009.4-48;Parent=rna-NM_146009.4;Dbxref=GeneID:216274,GenBank:NM_146009.4,MGI:MGI:2384917;gbkey=mRNA;gene=Cep290;product=centrosomal protein 290%2C transcript variant 2;tag=RefSeq Select;transcript_id=NM_146009.4;extra_copy_number=0
CM058250.1	Liftoff	exon	107552942	107553114	.	+	.	ID=exon-NM_146009.4-49;Parent=rna-NM_146009.4;Dbxref=GeneID:216274,GenBank:NM_146009.4,MGI:MGI:2384917;gbkey=mRNA;gene=Cep290;product=centrosomal protein 290%2C transcript variant 2;tag=RefSeq Select;transcript_id=NM_146009.4;extra_copy_number=0
CM058250.1	Liftoff	exon	107556678	107556819	.	+	.	ID=exon-NM_146009.4-50;Parent=rna-NM_146009.4;Dbxref=GeneID:216274,GenBank:NM_146009.4,MGI:MGI:2384917;gbkey=mRNA;gene=Cep290;product=centrosomal protein 290%2C transcript variant 2;tag=RefSeq Select;transcript_id=NM_146009.4;extra_copy_number=0
CM058250.1	Liftoff	exon	107557734	107557807	.	+	.	ID=exon-NM_146009.4-51;Parent=rna-NM_146009.4;Dbxref=GeneID:216274,GenBank:NM_146009.4,MGI:MGI:2384917;gbkey=mRNA;gene=Cep290;product=centrosomal protein 290%2C transcript variant 2;tag=RefSeq Select;transcript_id=NM_146009.4;extra_copy_number=0
CM058250.1	Liftoff	exon	107558456	107558550	.	+	.	ID=exon-NM_146009.4-52;Parent=rna-NM_146009.4;Dbxref=GeneID:216274,GenBank:NM_146009.4,MGI:MGI:2384917;gbkey=mRNA;gene=Cep290;product=centrosomal protein 290%2C transcript variant 2;tag=RefSeq Select;transcript_id=NM_146009.4;extra_copy_number=0
CM058250.1	Liftoff	exon	107561738	107561817	.	+	.	ID=exon-NM_146009.4-53;Parent=rna-NM_146009.4;Dbxref=GeneID:216274,GenBank:NM_146009.4,MGI:MGI:2384917;gbkey=mRNA;gene=Cep290;product=centrosomal protein 290%2C transcript variant 2;tag=RefSeq Select;transcript_id=NM_146009.4;extra_copy_number=0
CM058250.1	Liftoff	exon	107562555	107563331	.	+	.	ID=exon-NM_146009.4-54;Parent=rna-NM_146009.4;Dbxref=GeneID:216274,GenBank:NM_146009.4,MGI:MGI:2384917;gbkey=mRNA;gene=Cep290;product=centrosomal protein 290%2C transcript variant 2;tag=RefSeq Select;transcript_id=NM_146009.4;extra_copy_number=0
CM058250.1	Liftoff	CDS	107478788	107478889	.	+	.	ID=cds-NP_666121.2;Parent=rna-NM_146009.4;Dbxref=CCDS:CCDS48685.1,GeneID:216274,GenBank:NP_666121.2,MGI:MGI:2384917;Name=NP_666121.2;Note=isoform 2 is encoded by transcript variant 2;gbkey=CDS;gene=Cep290;product=centrosomal protein of 290 kDa isoform 2;protein_id=NP_666121.2;tag=RefSeq Select;extra_copy_number=0
CM058250.1	Liftoff	CDS	107479043	107479120	.	+	.	ID=cds-NP_666121.2;Parent=rna-NM_146009.4;Dbxref=CCDS:CCDS48685.1,GeneID:216274,GenBank:NP_666121.2,MGI:MGI:2384917;Name=NP_666121.2;Note=isoform 2 is encoded by transcript variant 2;gbkey=CDS;gene=Cep290;product=centrosomal protein of 290 kDa isoform 2;protein_id=NP_666121.2;tag=RefSeq Select;extra_copy_number=0
CM058250.1	Liftoff	CDS	107479821	107479890	.	+	.	ID=cds-NP_666121.2;Parent=rna-NM_146009.4;Dbxref=CCDS:CCDS48685.1,GeneID:216274,GenBank:NP_666121.2,MGI:MGI:2384917;Name=NP_666121.2;Note=isoform 2 is encoded by transcript variant 2;gbkey=CDS;gene=Cep290;product=centrosomal protein of 290 kDa isoform 2;protein_id=NP_666121.2;tag=RefSeq Select;extra_copy_number=0
CM058250.1	Liftoff	CDS	107480648	107480694	.	+	.	ID=cds-NP_666121.2;Parent=rna-NM_146009.4;Dbxref=CCDS:CCDS48685.1,GeneID:216274,GenBank:NP_666121.2,MGI:MGI:2384917;Name=NP_666121.2;Note=isoform 2 is encoded by transcript variant 2;gbkey=CDS;gene=Cep290;product=centrosomal protein of 290 kDa isoform 2;protein_id=NP_666121.2;tag=RefSeq Select;extra_copy_number=0
CM058250.1	Liftoff	CDS	107483148	107483291	.	+	.	ID=cds-NP_666121.2;Parent=rna-NM_146009.4;Dbxref=CCDS:CCDS48685.1,GeneID:216274,GenBank:NP_666121.2,MGI:MGI:2384917;Name=NP_666121.2;Note=isoform 2 is encoded by transcript variant 2;gbkey=CDS;gene=Cep290;product=centrosomal protein of 290 kDa isoform 2;protein_id=NP_666121.2;tag=RefSeq Select;extra_copy_number=0
CM058250.1	Liftoff	CDS	107485608	107485661	.	+	.	ID=cds-NP_666121.2;Parent=rna-NM_146009.4;Dbxref=CCDS:CCDS48685.1,GeneID:216274,GenBank:NP_666121.2,MGI:MGI:2384917;Name=NP_666121.2;Note=isoform 2 is encoded by transcript variant 2;gbkey=CDS;gene=Cep290;product=centrosomal protein of 290 kDa isoform 2;protein_id=NP_666121.2;tag=RefSeq Select;extra_copy_number=0
CM058250.1	Liftoff	CDS	107486348	107486368	.	+	.	ID=cds-NP_666121.2;Parent=rna-NM_146009.4;Dbxref=CCDS:CCDS48685.1,GeneID:216274,GenBank:NP_666121.2,MGI:MGI:2384917;Name=NP_666121.2;Note=isoform 2 is encoded by transcript variant 2;gbkey=CDS;gene=Cep290;product=centrosomal protein of 290 kDa isoform 2;protein_id=NP_666121.2;tag=RefSeq Select;extra_copy_number=0
CM058250.1	Liftoff	CDS	107486530	107486682	.	+	.	ID=cds-NP_666121.2;Parent=rna-NM_146009.4;Dbxref=CCDS:CCDS48685.1,GeneID:216274,GenBank:NP_666121.2,MGI:MGI:2384917;Name=NP_666121.2;Note=isoform 2 is encoded by transcript variant 2;gbkey=CDS;gene=Cep290;product=centrosomal protein of 290 kDa isoform 2;protein_id=NP_666121.2;tag=RefSeq Select;extra_copy_number=0
CM058250.1	Liftoff	CDS	107487393	107487575	.	+	.	ID=cds-NP_666121.2;Parent=rna-NM_146009.4;Dbxref=CCDS:CCDS48685.1,GeneID:216274,GenBank:NP_666121.2,MGI:MGI:2384917;Name=NP_666121.2;Note=isoform 2 is encoded by transcript variant 2;gbkey=CDS;gene=Cep290;product=centrosomal protein of 290 kDa isoform 2;protein_id=NP_666121.2;tag=RefSeq Select;extra_copy_number=0
CM058250.1	Liftoff	CDS	107488645	107488734	.	+	.	ID=cds-NP_666121.2;Parent=rna-NM_146009.4;Dbxref=CCDS:CCDS48685.1,GeneID:216274,GenBank:NP_666121.2,MGI:MGI:2384917;Name=NP_666121.2;Note=isoform 2 is encoded by transcript variant 2;gbkey=CDS;gene=Cep290;product=centrosomal protein of 290 kDa isoform 2;protein_id=NP_666121.2;tag=RefSeq Select;extra_copy_number=0
CM058250.1	Liftoff	CDS	107489749	107489871	.	+	.	ID=cds-NP_666121.2;Parent=rna-NM_146009.4;Dbxref=CCDS:CCDS48685.1,GeneID:216274,GenBank:NP_666121.2,MGI:MGI:2384917;Name=NP_666121.2;Note=isoform 2 is encoded by transcript variant 2;gbkey=CDS;gene=Cep290;product=centrosomal protein of 290 kDa isoform 2;protein_id=NP_666121.2;tag=RefSeq Select;extra_copy_number=0
CM058250.1	Liftoff	CDS	107490830	107490953	.	+	.	ID=cds-NP_666121.2;Parent=rna-NM_146009.4;Dbxref=CCDS:CCDS48685.1,GeneID:216274,GenBank:NP_666121.2,MGI:MGI:2384917;Name=NP_666121.2;Note=isoform 2 is encoded by transcript variant 2;gbkey=CDS;gene=Cep290;product=centrosomal protein of 290 kDa isoform 2;protein_id=NP_666121.2;tag=RefSeq Select;extra_copy_number=0
CM058250.1	Liftoff	CDS	107491792	107491964	.	+	.	ID=cds-NP_666121.2;Parent=rna-NM_146009.4;Dbxref=CCDS:CCDS48685.1,GeneID:216274,GenBank:NP_666121.2,MGI:MGI:2384917;Name=NP_666121.2;Note=isoform 2 is encoded by transcript variant 2;gbkey=CDS;gene=Cep290;product=centrosomal protein of 290 kDa isoform 2;protein_id=NP_666121.2;tag=RefSeq Select;extra_copy_number=0
CM058250.1	Liftoff	CDS	107499397	107499559	.	+	.	ID=cds-NP_666121.2;Parent=rna-NM_146009.4;Dbxref=CCDS:CCDS48685.1,GeneID:216274,GenBank:NP_666121.2,MGI:MGI:2384917;Name=NP_666121.2;Note=isoform 2 is encoded by transcript variant 2;gbkey=CDS;gene=Cep290;product=centrosomal protein of 290 kDa isoform 2;protein_id=NP_666121.2;tag=RefSeq Select;extra_copy_number=0
CM058250.1	Liftoff	CDS	107501219	107501319	.	+	.	ID=cds-NP_666121.2;Parent=rna-NM_146009.4;Dbxref=CCDS:CCDS48685.1,GeneID:216274,GenBank:NP_666121.2,MGI:MGI:2384917;Name=NP_666121.2;Note=isoform 2 is encoded by transcript variant 2;gbkey=CDS;gene=Cep290;product=centrosomal protein of 290 kDa isoform 2;protein_id=NP_666121.2;tag=RefSeq Select;extra_copy_number=0
CM058250.1	Liftoff	CDS	107501394	107501481	.	+	.	ID=cds-NP_666121.2;Parent=rna-NM_146009.4;Dbxref=CCDS:CCDS48685.1,GeneID:216274,GenBank:NP_666121.2,MGI:MGI:2384917;Name=NP_666121.2;Note=isoform 2 is encoded by transcript variant 2;gbkey=CDS;gene=Cep290;product=centrosomal protein of 290 kDa isoform 2;protein_id=NP_666121.2;tag=RefSeq Select;extra_copy_number=0
CM058250.1	Liftoff	CDS	107502987	107503099	.	+	.	ID=cds-NP_666121.2;Parent=rna-NM_146009.4;Dbxref=CCDS:CCDS48685.1,GeneID:216274,GenBank:NP_666121.2,MGI:MGI:2384917;Name=NP_666121.2;Note=isoform 2 is encoded by transcript variant 2;gbkey=CDS;gene=Cep290;product=centrosomal protein of 290 kDa isoform 2;protein_id=NP_666121.2;tag=RefSeq Select;extra_copy_number=0
CM058250.1	Liftoff	CDS	107504619	107504703	.	+	.	ID=cds-NP_666121.2;Parent=rna-NM_146009.4;Dbxref=CCDS:CCDS48685.1,GeneID:216274,GenBank:NP_666121.2,MGI:MGI:2384917;Name=NP_666121.2;Note=isoform 2 is encoded by transcript variant 2;gbkey=CDS;gene=Cep290;product=centrosomal protein of 290 kDa isoform 2;protein_id=NP_666121.2;tag=RefSeq Select;extra_copy_number=0
CM058250.1	Liftoff	CDS	107505153	107505295	.	+	.	ID=cds-NP_666121.2;Parent=rna-NM_146009.4;Dbxref=CCDS:CCDS48685.1,GeneID:216274,GenBank:NP_666121.2,MGI:MGI:2384917;Name=NP_666121.2;Note=isoform 2 is encoded by transcript variant 2;gbkey=CDS;gene=Cep290;product=centrosomal protein of 290 kDa isoform 2;protein_id=NP_666121.2;tag=RefSeq Select;extra_copy_number=0
CM058250.1	Liftoff	CDS	107505829	107505993	.	+	.	ID=cds-NP_666121.2;Parent=rna-NM_146009.4;Dbxref=CCDS:CCDS48685.1,GeneID:216274,GenBank:NP_666121.2,MGI:MGI:2384917;Name=NP_666121.2;Note=isoform 2 is encoded by transcript variant 2;gbkey=CDS;gene=Cep290;product=centrosomal protein of 290 kDa isoform 2;protein_id=NP_666121.2;tag=RefSeq Select;extra_copy_number=0
CM058250.1	Liftoff	CDS	107506846	107506995	.	+	.	ID=cds-NP_666121.2;Parent=rna-NM_146009.4;Dbxref=CCDS:CCDS48685.1,GeneID:216274,GenBank:NP_666121.2,MGI:MGI:2384917;Name=NP_666121.2;Note=isoform 2 is encoded by transcript variant 2;gbkey=CDS;gene=Cep290;product=centrosomal protein of 290 kDa isoform 2;protein_id=NP_666121.2;tag=RefSeq Select;extra_copy_number=0
CM058250.1	Liftoff	CDS	107508472	107508587	.	+	.	ID=cds-NP_666121.2;Parent=rna-NM_146009.4;Dbxref=CCDS:CCDS48685.1,GeneID:216274,GenBank:NP_666121.2,MGI:MGI:2384917;Name=NP_666121.2;Note=isoform 2 is encoded by transcript variant 2;gbkey=CDS;gene=Cep290;product=centrosomal protein of 290 kDa isoform 2;protein_id=NP_666121.2;tag=RefSeq Select;extra_copy_number=0
CM058250.1	Liftoff	CDS	107508915	107509017	.	+	.	ID=cds-NP_666121.2;Parent=rna-NM_146009.4;Dbxref=CCDS:CCDS48685.1,GeneID:216274,GenBank:NP_666121.2,MGI:MGI:2384917;Name=NP_666121.2;Note=isoform 2 is encoded by transcript variant 2;gbkey=CDS;gene=Cep290;product=centrosomal protein of 290 kDa isoform 2;protein_id=NP_666121.2;tag=RefSeq Select;extra_copy_number=0
CM058250.1	Liftoff	CDS	107509106	107509336	.	+	.	ID=cds-NP_666121.2;Parent=rna-NM_146009.4;Dbxref=CCDS:CCDS48685.1,GeneID:216274,GenBank:NP_666121.2,MGI:MGI:2384917;Name=NP_666121.2;Note=isoform 2 is encoded by transcript variant 2;gbkey=CDS;gene=Cep290;product=centrosomal protein of 290 kDa isoform 2;protein_id=NP_666121.2;tag=RefSeq Select;extra_copy_number=0
CM058250.1	Liftoff	CDS	107513006	107513179	.	+	.	ID=cds-NP_666121.2;Parent=rna-NM_146009.4;Dbxref=CCDS:CCDS48685.1,GeneID:216274,GenBank:NP_666121.2,MGI:MGI:2384917;Name=NP_666121.2;Note=isoform 2 is encoded by transcript variant 2;gbkey=CDS;gene=Cep290;product=centrosomal protein of 290 kDa isoform 2;protein_id=NP_666121.2;tag=RefSeq Select;extra_copy_number=0
CM058250.1	Liftoff	CDS	107518287	107518398	.	+	.	ID=cds-NP_666121.2;Parent=rna-NM_146009.4;Dbxref=CCDS:CCDS48685.1,GeneID:216274,GenBank:NP_666121.2,MGI:MGI:2384917;Name=NP_666121.2;Note=isoform 2 is encoded by transcript variant 2;gbkey=CDS;gene=Cep290;product=centrosomal protein of 290 kDa isoform 2;protein_id=NP_666121.2;tag=RefSeq Select;extra_copy_number=0
CM058250.1	Liftoff	CDS	107519758	107519963	.	+	.	ID=cds-NP_666121.2;Parent=rna-NM_146009.4;Dbxref=CCDS:CCDS48685.1,GeneID:216274,GenBank:NP_666121.2,MGI:MGI:2384917;Name=NP_666121.2;Note=isoform 2 is encoded by transcript variant 2;gbkey=CDS;gene=Cep290;product=centrosomal protein of 290 kDa isoform 2;protein_id=NP_666121.2;tag=RefSeq Select;extra_copy_number=0
CM058250.1	Liftoff	CDS	107520841	107520992	.	+	.	ID=cds-NP_666121.2;Parent=rna-NM_146009.4;Dbxref=CCDS:CCDS48685.1,GeneID:216274,GenBank:NP_666121.2,MGI:MGI:2384917;Name=NP_666121.2;Note=isoform 2 is encoded by transcript variant 2;gbkey=CDS;gene=Cep290;product=centrosomal protein of 290 kDa isoform 2;protein_id=NP_666121.2;tag=RefSeq Select;extra_copy_number=0
CM058250.1	Liftoff	CDS	107526502	107526613	.	+	.	ID=cds-NP_666121.2;Parent=rna-NM_146009.4;Dbxref=CCDS:CCDS48685.1,GeneID:216274,GenBank:NP_666121.2,MGI:MGI:2384917;Name=NP_666121.2;Note=isoform 2 is encoded by transcript variant 2;gbkey=CDS;gene=Cep290;product=centrosomal protein of 290 kDa isoform 2;protein_id=NP_666121.2;tag=RefSeq Select;extra_copy_number=0
CM058250.1	Liftoff	CDS	107527099	107527554	.	+	.	ID=cds-NP_666121.2;Parent=rna-NM_146009.4;Dbxref=CCDS:CCDS48685.1,GeneID:216274,GenBank:NP_666121.2,MGI:MGI:2384917;Name=NP_666121.2;Note=isoform 2 is encoded by transcript variant 2;gbkey=CDS;gene=Cep290;product=centrosomal protein of 290 kDa isoform 2;protein_id=NP_666121.2;tag=RefSeq Select;extra_copy_number=0
CM058250.1	Liftoff	CDS	107528589	107528753	.	+	.	ID=cds-NP_666121.2;Parent=rna-NM_146009.4;Dbxref=CCDS:CCDS48685.1,GeneID:216274,GenBank:NP_666121.2,MGI:MGI:2384917;Name=NP_666121.2;Note=isoform 2 is encoded by transcript variant 2;gbkey=CDS;gene=Cep290;product=centrosomal protein of 290 kDa isoform 2;protein_id=NP_666121.2;tag=RefSeq Select;extra_copy_number=0
CM058250.1	Liftoff	CDS	107529621	107529728	.	+	.	ID=cds-NP_666121.2;Parent=rna-NM_146009.4;Dbxref=CCDS:CCDS48685.1,GeneID:216274,GenBank:NP_666121.2,MGI:MGI:2384917;Name=NP_666121.2;Note=isoform 2 is encoded by transcript variant 2;gbkey=CDS;gene=Cep290;product=centrosomal protein of 290 kDa isoform 2;protein_id=NP_666121.2;tag=RefSeq Select;extra_copy_number=0
CM058250.1	Liftoff	CDS	107529974	107530108	.	+	.	ID=cds-NP_666121.2;Parent=rna-NM_146009.4;Dbxref=CCDS:CCDS48685.1,GeneID:216274,GenBank:NP_666121.2,MGI:MGI:2384917;Name=NP_666121.2;Note=isoform 2 is encoded by transcript variant 2;gbkey=CDS;gene=Cep290;product=centrosomal protein of 290 kDa isoform 2;protein_id=NP_666121.2;tag=RefSeq Select;extra_copy_number=0
CM058250.1	Liftoff	CDS	107531192	107531458	.	+	.	ID=cds-NP_666121.2;Parent=rna-NM_146009.4;Dbxref=CCDS:CCDS48685.1,GeneID:216274,GenBank:NP_666121.2,MGI:MGI:2384917;Name=NP_666121.2;Note=isoform 2 is encoded by transcript variant 2;gbkey=CDS;gene=Cep290;product=centrosomal protein of 290 kDa isoform 2;protein_id=NP_666121.2;tag=RefSeq Select;extra_copy_number=0
CM058250.1	Liftoff	CDS	107532058	107532165	.	+	.	ID=cds-NP_666121.2;Parent=rna-NM_146009.4;Dbxref=CCDS:CCDS48685.1,GeneID:216274,GenBank:NP_666121.2,MGI:MGI:2384917;Name=NP_666121.2;Note=isoform 2 is encoded by transcript variant 2;gbkey=CDS;gene=Cep290;product=centrosomal protein of 290 kDa isoform 2;protein_id=NP_666121.2;tag=RefSeq Select;extra_copy_number=0
CM058250.1	Liftoff	CDS	107532880	107533079	.	+	.	ID=cds-NP_666121.2;Parent=rna-NM_146009.4;Dbxref=CCDS:CCDS48685.1,GeneID:216274,GenBank:NP_666121.2,MGI:MGI:2384917;Name=NP_666121.2;Note=isoform 2 is encoded by transcript variant 2;gbkey=CDS;gene=Cep290;product=centrosomal protein of 290 kDa isoform 2;protein_id=NP_666121.2;tag=RefSeq Select;extra_copy_number=0
CM058250.1	Liftoff	CDS	107534548	107534761	.	+	.	ID=cds-NP_666121.2;Parent=rna-NM_146009.4;Dbxref=CCDS:CCDS48685.1,GeneID:216274,GenBank:NP_666121.2,MGI:MGI:2384917;Name=NP_666121.2;Note=isoform 2 is encoded by transcript variant 2;gbkey=CDS;gene=Cep290;product=centrosomal protein of 290 kDa isoform 2;protein_id=NP_666121.2;tag=RefSeq Select;extra_copy_number=0
CM058250.1	Liftoff	CDS	107536015	107536152	.	+	.	ID=cds-NP_666121.2;Parent=rna-NM_146009.4;Dbxref=CCDS:CCDS48685.1,GeneID:216274,GenBank:NP_666121.2,MGI:MGI:2384917;Name=NP_666121.2;Note=isoform 2 is encoded by transcript variant 2;gbkey=CDS;gene=Cep290;product=centrosomal protein of 290 kDa isoform 2;protein_id=NP_666121.2;tag=RefSeq Select;extra_copy_number=0
CM058250.1	Liftoff	CDS	107538366	107538587	.	+	.	ID=cds-NP_666121.2;Parent=rna-NM_146009.4;Dbxref=CCDS:CCDS48685.1,GeneID:216274,GenBank:NP_666121.2,MGI:MGI:2384917;Name=NP_666121.2;Note=isoform 2 is encoded by transcript variant 2;gbkey=CDS;gene=Cep290;product=centrosomal protein of 290 kDa isoform 2;protein_id=NP_666121.2;tag=RefSeq Select;extra_copy_number=0
CM058250.1	Liftoff	CDS	107538892	107539014	.	+	.	ID=cds-NP_666121.2;Parent=rna-NM_146009.4;Dbxref=CCDS:CCDS48685.1,GeneID:216274,GenBank:NP_666121.2,MGI:MGI:2384917;Name=NP_666121.2;Note=isoform 2 is encoded by transcript variant 2;gbkey=CDS;gene=Cep290;product=centrosomal protein of 290 kDa isoform 2;protein_id=NP_666121.2;tag=RefSeq Select;extra_copy_number=0
CM058250.1	Liftoff	CDS	107541005	107541150	.	+	.	ID=cds-NP_666121.2;Parent=rna-NM_146009.4;Dbxref=CCDS:CCDS48685.1,GeneID:216274,GenBank:NP_666121.2,MGI:MGI:2384917;Name=NP_666121.2;Note=isoform 2 is encoded by transcript variant 2;gbkey=CDS;gene=Cep290;product=centrosomal protein of 290 kDa isoform 2;protein_id=NP_666121.2;tag=RefSeq Select;extra_copy_number=0
CM058250.1	Liftoff	CDS	107541458	107541613	.	+	.	ID=cds-NP_666121.2;Parent=rna-NM_146009.4;Dbxref=CCDS:CCDS48685.1,GeneID:216274,GenBank:NP_666121.2,MGI:MGI:2384917;Name=NP_666121.2;Note=isoform 2 is encoded by transcript variant 2;gbkey=CDS;gene=Cep290;product=centrosomal protein of 290 kDa isoform 2;protein_id=NP_666121.2;tag=RefSeq Select;extra_copy_number=0
CM058250.1	Liftoff	CDS	107544056	107544179	.	+	.	ID=cds-NP_666121.2;Parent=rna-NM_146009.4;Dbxref=CCDS:CCDS48685.1,GeneID:216274,GenBank:NP_666121.2,MGI:MGI:2384917;Name=NP_666121.2;Note=isoform 2 is encoded by transcript variant 2;gbkey=CDS;gene=Cep290;product=centrosomal protein of 290 kDa isoform 2;protein_id=NP_666121.2;tag=RefSeq Select;extra_copy_number=0
CM058250.1	Liftoff	CDS	107547739	107547873	.	+	.	ID=cds-NP_666121.2;Parent=rna-NM_146009.4;Dbxref=CCDS:CCDS48685.1,GeneID:216274,GenBank:NP_666121.2,MGI:MGI:2384917;Name=NP_666121.2;Note=isoform 2 is encoded by transcript variant 2;gbkey=CDS;gene=Cep290;product=centrosomal protein of 290 kDa isoform 2;protein_id=NP_666121.2;tag=RefSeq Select;extra_copy_number=0
CM058250.1	Liftoff	CDS	107549285	107549371	.	+	.	ID=cds-NP_666121.2;Parent=rna-NM_146009.4;Dbxref=CCDS:CCDS48685.1,GeneID:216274,GenBank:NP_666121.2,MGI:MGI:2384917;Name=NP_666121.2;Note=isoform 2 is encoded by transcript variant 2;gbkey=CDS;gene=Cep290;product=centrosomal protein of 290 kDa isoform 2;protein_id=NP_666121.2;tag=RefSeq Select;extra_copy_number=0
CM058250.1	Liftoff	CDS	107550916	107551080	.	+	.	ID=cds-NP_666121.2;Parent=rna-NM_146009.4;Dbxref=CCDS:CCDS48685.1,GeneID:216274,GenBank:NP_666121.2,MGI:MGI:2384917;Name=NP_666121.2;Note=isoform 2 is encoded by transcript variant 2;gbkey=CDS;gene=Cep290;product=centrosomal protein of 290 kDa isoform 2;protein_id=NP_666121.2;tag=RefSeq Select;extra_copy_number=0
CM058250.1	Liftoff	CDS	107551785	107551907	.	+	.	ID=cds-NP_666121.2;Parent=rna-NM_146009.4;Dbxref=CCDS:CCDS48685.1,GeneID:216274,GenBank:NP_666121.2,MGI:MGI:2384917;Name=NP_666121.2;Note=isoform 2 is encoded by transcript variant 2;gbkey=CDS;gene=Cep290;product=centrosomal protein of 290 kDa isoform 2;protein_id=NP_666121.2;tag=RefSeq Select;extra_copy_number=0
CM058250.1	Liftoff	CDS	107552942	107553114	.	+	.	ID=cds-NP_666121.2;Parent=rna-NM_146009.4;Dbxref=CCDS:CCDS48685.1,GeneID:216274,GenBank:NP_666121.2,MGI:MGI:2384917;Name=NP_666121.2;Note=isoform 2 is encoded by transcript variant 2;gbkey=CDS;gene=Cep290;product=centrosomal protein of 290 kDa isoform 2;protein_id=NP_666121.2;tag=RefSeq Select;extra_copy_number=0
CM058250.1	Liftoff	CDS	107556678	107556819	.	+	.	ID=cds-NP_666121.2;Parent=rna-NM_146009.4;Dbxref=CCDS:CCDS48685.1,GeneID:216274,GenBank:NP_666121.2,MGI:MGI:2384917;Name=NP_666121.2;Note=isoform 2 is encoded by transcript variant 2;gbkey=CDS;gene=Cep290;product=centrosomal protein of 290 kDa isoform 2;protein_id=NP_666121.2;tag=RefSeq Select;extra_copy_number=0
CM058250.1	Liftoff	CDS	107557734	107557807	.	+	.	ID=cds-NP_666121.2;Parent=rna-NM_146009.4;Dbxref=CCDS:CCDS48685.1,GeneID:216274,GenBank:NP_666121.2,MGI:MGI:2384917;Name=NP_666121.2;Note=isoform 2 is encoded by transcript variant 2;gbkey=CDS;gene=Cep290;product=centrosomal protein of 290 kDa isoform 2;protein_id=NP_666121.2;tag=RefSeq Select;extra_copy_number=0
CM058250.1	Liftoff	CDS	107558456	107558550	.	+	.	ID=cds-NP_666121.2;Parent=rna-NM_146009.4;Dbxref=CCDS:CCDS48685.1,GeneID:216274,GenBank:NP_666121.2,MGI:MGI:2384917;Name=NP_666121.2;Note=isoform 2 is encoded by transcript variant 2;gbkey=CDS;gene=Cep290;product=centrosomal protein of 290 kDa isoform 2;protein_id=NP_666121.2;tag=RefSeq Select;extra_copy_number=0
CM058250.1	Liftoff	CDS	107561738	107561817	.	+	.	ID=cds-NP_666121.2;Parent=rna-NM_146009.4;Dbxref=CCDS:CCDS48685.1,GeneID:216274,GenBank:NP_666121.2,MGI:MGI:2384917;Name=NP_666121.2;Note=isoform 2 is encoded by transcript variant 2;gbkey=CDS;gene=Cep290;product=centrosomal protein of 290 kDa isoform 2;protein_id=NP_666121.2;tag=RefSeq Select;extra_copy_number=0
CM058250.1	Liftoff	CDS	107562555	107562782	.	+	.	ID=cds-NP_666121.2;Parent=rna-NM_146009.4;Dbxref=CCDS:CCDS48685.1,GeneID:216274,GenBank:NP_666121.2,MGI:MGI:2384917;Name=NP_666121.2;Note=isoform 2 is encoded by transcript variant 2;gbkey=CDS;gene=Cep290;product=centrosomal protein of 290 kDa isoform 2;protein_id=NP_666121.2;tag=RefSeq Select;extra_copy_number=0
CM058250.1	Liftoff	gene	107561949	107574259	.	-	.	ID=gene-Rlig1;Dbxref=GeneID:68281,MGI:MGI:1921197;Name=Rlig1;description=RNA 5'-phosphate and 3'-OH ligase 1;gbkey=Gene;gene=Rlig1;gene_biotype=protein_coding;gene_synonym=4930430F08Rik,4930571E09Rik,A730088G13Rik,C430008C19Rik;coverage=0.984;sequence_ID=0.982;valid_ORFs=4;extra_copy_number=0;copy_num_ID=gene-Rlig1_0
CM058250.1	Liftoff	mRNA	107561949	107574130	.	-	.	ID=rna-NM_175128.2;Parent=gene-Rlig1;Dbxref=GeneID:68281,GenBank:NM_175128.2,MGI:MGI:1921197;Name=NM_175128.2;gbkey=mRNA;gene=Rlig1;product=RNA 5'-phosphate and 3'-OH ligase 1;tag=RefSeq Select;transcript_id=NM_175128.2;matches_ref_protein=False;valid_ORF=True;extra_copy_number=0
CM058250.1	Liftoff	exon	107561949	107563435	.	-	.	ID=exon-NM_175128.2-7;Parent=rna-NM_175128.2;Dbxref=GeneID:68281,GenBank:NM_175128.2,MGI:MGI:1921197;gbkey=mRNA;gene=Rlig1;product=RNA 5'-phosphate and 3'-OH ligase 1;tag=RefSeq Select;transcript_id=NM_175128.2;extra_copy_number=0
CM058250.1	Liftoff	exon	107565391	107565560	.	-	.	ID=exon-NM_175128.2-6;Parent=rna-NM_175128.2;Dbxref=GeneID:68281,GenBank:NM_175128.2,MGI:MGI:1921197;gbkey=mRNA;gene=Rlig1;product=RNA 5'-phosphate and 3'-OH ligase 1;tag=RefSeq Select;transcript_id=NM_175128.2;extra_copy_number=0
CM058250.1	Liftoff	exon	107566835	107567032	.	-	.	ID=exon-NM_175128.2-5;Parent=rna-NM_175128.2;Dbxref=GeneID:68281,GenBank:NM_175128.2,MGI:MGI:1921197;gbkey=mRNA;gene=Rlig1;product=RNA 5'-phosphate and 3'-OH ligase 1;tag=RefSeq Select;transcript_id=NM_175128.2;extra_copy_number=0
CM058250.1	Liftoff	exon	107567981	107568097	.	-	.	ID=exon-NM_175128.2-4;Parent=rna-NM_175128.2;Dbxref=GeneID:68281,GenBank:NM_175128.2,MGI:MGI:1921197;gbkey=mRNA;gene=Rlig1;product=RNA 5'-phosphate and 3'-OH ligase 1;tag=RefSeq Select;transcript_id=NM_175128.2;extra_copy_number=0
CM058250.1	Liftoff	exon	107568788	107568883	.	-	.	ID=exon-NM_175128.2-3;Parent=rna-NM_175128.2;Dbxref=GeneID:68281,GenBank:NM_175128.2,MGI:MGI:1921197;gbkey=mRNA;gene=Rlig1;product=RNA 5'-phosphate and 3'-OH ligase 1;tag=RefSeq Select;transcript_id=NM_175128.2;extra_copy_number=0
CM058250.1	Liftoff	exon	107571056	107571173	.	-	.	ID=exon-NM_175128.2-2;Parent=rna-NM_175128.2;Dbxref=GeneID:68281,GenBank:NM_175128.2,MGI:MGI:1921197;gbkey=mRNA;gene=Rlig1;product=RNA 5'-phosphate and 3'-OH ligase 1;tag=RefSeq Select;transcript_id=NM_175128.2;extra_copy_number=0
CM058250.1	Liftoff	exon	107573898	107574130	.	-	.	ID=exon-NM_175128.2-1;Parent=rna-NM_175128.2;Dbxref=GeneID:68281,GenBank:NM_175128.2,MGI:MGI:1921197;gbkey=mRNA;gene=Rlig1;product=RNA 5'-phosphate and 3'-OH ligase 1;tag=RefSeq Select;transcript_id=NM_175128.2;extra_copy_number=0
CM058250.1	Liftoff	CDS	107563241	107563435	.	-	.	ID=cds-NP_780337.2;Parent=rna-NM_175128.2;Dbxref=CCDS:CCDS24151.1,GeneID:68281,GenBank:NP_780337.2,MGI:MGI:1921197;Name=NP_780337.2;gbkey=CDS;gene=Rlig1;product=uncharacterized protein C12orf29 homolog;protein_id=NP_780337.2;tag=RefSeq Select;extra_copy_number=0
CM058250.1	Liftoff	CDS	107565391	107565560	.	-	.	ID=cds-NP_780337.2;Parent=rna-NM_175128.2;Dbxref=CCDS:CCDS24151.1,GeneID:68281,GenBank:NP_780337.2,MGI:MGI:1921197;Name=NP_780337.2;gbkey=CDS;gene=Rlig1;product=uncharacterized protein C12orf29 homolog;protein_id=NP_780337.2;tag=RefSeq Select;extra_copy_number=0
CM058250.1	Liftoff	CDS	107566835	107567032	.	-	.	ID=cds-NP_780337.2;Parent=rna-NM_175128.2;Dbxref=CCDS:CCDS24151.1,GeneID:68281,GenBank:NP_780337.2,MGI:MGI:1921197;Name=NP_780337.2;gbkey=CDS;gene=Rlig1;product=uncharacterized protein C12orf29 homolog;protein_id=NP_780337.2;tag=RefSeq Select;extra_copy_number=0
CM058250.1	Liftoff	CDS	107567981	107568097	.	-	.	ID=cds-NP_780337.2;Parent=rna-NM_175128.2;Dbxref=CCDS:CCDS24151.1,GeneID:68281,GenBank:NP_780337.2,MGI:MGI:1921197;Name=NP_780337.2;gbkey=CDS;gene=Rlig1;product=uncharacterized protein C12orf29 homolog;protein_id=NP_780337.2;tag=RefSeq Select;extra_copy_number=0
CM058250.1	Liftoff	CDS	107568788	107568883	.	-	.	ID=cds-NP_780337.2;Parent=rna-NM_175128.2;Dbxref=CCDS:CCDS24151.1,GeneID:68281,GenBank:NP_780337.2,MGI:MGI:1921197;Name=NP_780337.2;gbkey=CDS;gene=Rlig1;product=uncharacterized protein C12orf29 homolog;protein_id=NP_780337.2;tag=RefSeq Select;extra_copy_number=0
CM058250.1	Liftoff	CDS	107571056	107571173	.	-	.	ID=cds-NP_780337.2;Parent=rna-NM_175128.2;Dbxref=CCDS:CCDS24151.1,GeneID:68281,GenBank:NP_780337.2,MGI:MGI:1921197;Name=NP_780337.2;gbkey=CDS;gene=Rlig1;product=uncharacterized protein C12orf29 homolog;protein_id=NP_780337.2;tag=RefSeq Select;extra_copy_number=0
CM058250.1	Liftoff	CDS	107573898	107573987	.	-	.	ID=cds-NP_780337.2;Parent=rna-NM_175128.2;Dbxref=CCDS:CCDS24151.1,GeneID:68281,GenBank:NP_780337.2,MGI:MGI:1921197;Name=NP_780337.2;gbkey=CDS;gene=Rlig1;product=uncharacterized protein C12orf29 homolog;protein_id=NP_780337.2;tag=RefSeq Select;extra_copy_number=0
CM058250.1	Liftoff	mRNA	107562009	107574259	.	-	.	ID=rna-XM_006514028.5;Parent=gene-Rlig1;Dbxref=GeneID:68281,GenBank:XM_006514028.5,MGI:MGI:1921197;Name=XM_006514028.5;gbkey=mRNA;gene=Rlig1;model_evidence=Supporting evidence includes similarity to: 12 ESTs%2C 349 long SRA reads%2C and 93%25 coverage of the annotated genomic feature by RNAseq alignments%2C including 22 samples with support for all annotated introns;product=RNA 5'-phosphate and 3'-OH ligase 1%2C transcript variant X3;transcript_id=XM_006514028.5;matches_ref_protein=False;valid_ORF=True;extra_copy_number=0
CM058250.1	Liftoff	exon	107562009	107564817	.	-	.	ID=exon-XM_006514028.5-7;Parent=rna-XM_006514028.5;Dbxref=GeneID:68281,GenBank:XM_006514028.5,MGI:MGI:1921197;gbkey=mRNA;gene=Rlig1;product=RNA 5'-phosphate and 3'-OH ligase 1%2C transcript variant X3;transcript_id=XM_006514028.5;extra_copy_number=0
CM058250.1	Liftoff	exon	107565391	107565560	.	-	.	ID=exon-XM_006514028.5-6;Parent=rna-XM_006514028.5;Dbxref=GeneID:68281,GenBank:XM_006514028.5,MGI:MGI:1921197;gbkey=mRNA;gene=Rlig1;product=RNA 5'-phosphate and 3'-OH ligase 1%2C transcript variant X3;transcript_id=XM_006514028.5;extra_copy_number=0
CM058250.1	Liftoff	exon	107566835	107567032	.	-	.	ID=exon-XM_006514028.5-5;Parent=rna-XM_006514028.5;Dbxref=GeneID:68281,GenBank:XM_006514028.5,MGI:MGI:1921197;gbkey=mRNA;gene=Rlig1;product=RNA 5'-phosphate and 3'-OH ligase 1%2C transcript variant X3;transcript_id=XM_006514028.5;extra_copy_number=0
CM058250.1	Liftoff	exon	107567981	107568097	.	-	.	ID=exon-XM_006514028.5-4;Parent=rna-XM_006514028.5;Dbxref=GeneID:68281,GenBank:XM_006514028.5,MGI:MGI:1921197;gbkey=mRNA;gene=Rlig1;product=RNA 5'-phosphate and 3'-OH ligase 1%2C transcript variant X3;transcript_id=XM_006514028.5;extra_copy_number=0
CM058250.1	Liftoff	exon	107568788	107568883	.	-	.	ID=exon-XM_006514028.5-3;Parent=rna-XM_006514028.5;Dbxref=GeneID:68281,GenBank:XM_006514028.5,MGI:MGI:1921197;gbkey=mRNA;gene=Rlig1;product=RNA 5'-phosphate and 3'-OH ligase 1%2C transcript variant X3;transcript_id=XM_006514028.5;extra_copy_number=0
CM058250.1	Liftoff	exon	107571056	107571173	.	-	.	ID=exon-XM_006514028.5-2;Parent=rna-XM_006514028.5;Dbxref=GeneID:68281,GenBank:XM_006514028.5,MGI:MGI:1921197;gbkey=mRNA;gene=Rlig1;product=RNA 5'-phosphate and 3'-OH ligase 1%2C transcript variant X3;transcript_id=XM_006514028.5;extra_copy_number=0
CM058250.1	Liftoff	exon	107573898	107574259	.	-	.	ID=exon-XM_006514028.5-1;Parent=rna-XM_006514028.5;Dbxref=GeneID:68281,GenBank:XM_006514028.5,MGI:MGI:1921197;gbkey=mRNA;gene=Rlig1;product=RNA 5'-phosphate and 3'-OH ligase 1%2C transcript variant X3;transcript_id=XM_006514028.5;extra_copy_number=0
CM058250.1	Liftoff	CDS	107564800	107564817	.	-	.	ID=cds-XP_006514091.1;Parent=rna-XM_006514028.5;Dbxref=GeneID:68281,GenBank:XP_006514091.1,MGI:MGI:1921197;Name=XP_006514091.1;gbkey=CDS;gene=Rlig1;product=uncharacterized protein C12orf29 homolog isoform X3;protein_id=XP_006514091.1;extra_copy_number=0
CM058250.1	Liftoff	CDS	107565391	107565560	.	-	.	ID=cds-XP_006514091.1;Parent=rna-XM_006514028.5;Dbxref=GeneID:68281,GenBank:XP_006514091.1,MGI:MGI:1921197;Name=XP_006514091.1;gbkey=CDS;gene=Rlig1;product=uncharacterized protein C12orf29 homolog isoform X3;protein_id=XP_006514091.1;extra_copy_number=0
CM058250.1	Liftoff	CDS	107566835	107567032	.	-	.	ID=cds-XP_006514091.1;Parent=rna-XM_006514028.5;Dbxref=GeneID:68281,GenBank:XP_006514091.1,MGI:MGI:1921197;Name=XP_006514091.1;gbkey=CDS;gene=Rlig1;product=uncharacterized protein C12orf29 homolog isoform X3;protein_id=XP_006514091.1;extra_copy_number=0
CM058250.1	Liftoff	CDS	107567981	107568097	.	-	.	ID=cds-XP_006514091.1;Parent=rna-XM_006514028.5;Dbxref=GeneID:68281,GenBank:XP_006514091.1,MGI:MGI:1921197;Name=XP_006514091.1;gbkey=CDS;gene=Rlig1;product=uncharacterized protein C12orf29 homolog isoform X3;protein_id=XP_006514091.1;extra_copy_number=0
CM058250.1	Liftoff	CDS	107568788	107568883	.	-	.	ID=cds-XP_006514091.1;Parent=rna-XM_006514028.5;Dbxref=GeneID:68281,GenBank:XP_006514091.1,MGI:MGI:1921197;Name=XP_006514091.1;gbkey=CDS;gene=Rlig1;product=uncharacterized protein C12orf29 homolog isoform X3;protein_id=XP_006514091.1;extra_copy_number=0
CM058250.1	Liftoff	CDS	107571056	107571173	.	-	.	ID=cds-XP_006514091.1;Parent=rna-XM_006514028.5;Dbxref=GeneID:68281,GenBank:XP_006514091.1,MGI:MGI:1921197;Name=XP_006514091.1;gbkey=CDS;gene=Rlig1;product=uncharacterized protein C12orf29 homolog isoform X3;protein_id=XP_006514091.1;extra_copy_number=0
CM058250.1	Liftoff	CDS	107573898	107573987	.	-	.	ID=cds-XP_006514091.1;Parent=rna-XM_006514028.5;Dbxref=GeneID:68281,GenBank:XP_006514091.1,MGI:MGI:1921197;Name=XP_006514091.1;gbkey=CDS;gene=Rlig1;product=uncharacterized protein C12orf29 homolog isoform X3;protein_id=XP_006514091.1;extra_copy_number=0
CM058250.1	Liftoff	mRNA	107562009	107574259	.	-	.	ID=rna-XM_036155971.1;Parent=gene-Rlig1;Dbxref=GeneID:68281,GenBank:XM_036155971.1,MGI:MGI:1921197;Name=XM_036155971.1;gbkey=mRNA;gene=Rlig1;model_evidence=Supporting evidence includes similarity to: 13 ESTs%2C 520 long SRA reads%2C and 100%25 coverage of the annotated genomic feature by RNAseq alignments%2C including 24 samples with support for all annotated introns;product=RNA 5'-phosphate and 3'-OH ligase 1%2C transcript variant X1;transcript_id=XM_036155971.1;matches_ref_protein=False;valid_ORF=True;extra_copy_number=0
CM058250.1	Liftoff	exon	107562009	107563435	.	-	.	ID=exon-XM_036155971.1-8;Parent=rna-XM_036155971.1;Dbxref=GeneID:68281,GenBank:XM_036155971.1,MGI:MGI:1921197;gbkey=mRNA;gene=Rlig1;product=RNA 5'-phosphate and 3'-OH ligase 1%2C transcript variant X1;transcript_id=XM_036155971.1;extra_copy_number=0
CM058250.1	Liftoff	exon	107565391	107565560	.	-	.	ID=exon-XM_036155971.1-7;Parent=rna-XM_036155971.1;Dbxref=GeneID:68281,GenBank:XM_036155971.1,MGI:MGI:1921197;gbkey=mRNA;gene=Rlig1;product=RNA 5'-phosphate and 3'-OH ligase 1%2C transcript variant X1;transcript_id=XM_036155971.1;extra_copy_number=0
CM058250.1	Liftoff	exon	107566835	107567032	.	-	.	ID=exon-XM_036155971.1-6;Parent=rna-XM_036155971.1;Dbxref=GeneID:68281,GenBank:XM_036155971.1,MGI:MGI:1921197;gbkey=mRNA;gene=Rlig1;product=RNA 5'-phosphate and 3'-OH ligase 1%2C transcript variant X1;transcript_id=XM_036155971.1;extra_copy_number=0
CM058250.1	Liftoff	exon	107567981	107568097	.	-	.	ID=exon-XM_036155971.1-5;Parent=rna-XM_036155971.1;Dbxref=GeneID:68281,GenBank:XM_036155971.1,MGI:MGI:1921197;gbkey=mRNA;gene=Rlig1;product=RNA 5'-phosphate and 3'-OH ligase 1%2C transcript variant X1;transcript_id=XM_036155971.1;extra_copy_number=0
CM058250.1	Liftoff	exon	107568788	107568883	.	-	.	ID=exon-XM_036155971.1-3;Parent=rna-XM_036155971.1;Dbxref=GeneID:68281,GenBank:XM_036155971.1,MGI:MGI:1921197;gbkey=mRNA;gene=Rlig1;product=RNA 5'-phosphate and 3'-OH ligase 1%2C transcript variant X1;transcript_id=XM_036155971.1;extra_copy_number=0
CM058250.1	Liftoff	exon	107571056	107571173	.	-	.	ID=exon-XM_036155971.1-2;Parent=rna-XM_036155971.1;Dbxref=GeneID:68281,GenBank:XM_036155971.1,MGI:MGI:1921197;gbkey=mRNA;gene=Rlig1;product=RNA 5'-phosphate and 3'-OH ligase 1%2C transcript variant X1;transcript_id=XM_036155971.1;extra_copy_number=0
CM058250.1	Liftoff	exon	107573898	107574259	.	-	.	ID=exon-XM_036155971.1-1;Parent=rna-XM_036155971.1;Dbxref=GeneID:68281,GenBank:XM_036155971.1,MGI:MGI:1921197;gbkey=mRNA;gene=Rlig1;product=RNA 5'-phosphate and 3'-OH ligase 1%2C transcript variant X1;transcript_id=XM_036155971.1;extra_copy_number=0
CM058250.1	Liftoff	CDS	107563241	107563435	.	-	.	ID=cds-XP_036011864.1;Parent=rna-XM_036155971.1;Dbxref=GeneID:68281,GenBank:XP_036011864.1,MGI:MGI:1921197;Name=XP_036011864.1;gbkey=CDS;gene=Rlig1;product=uncharacterized protein C12orf29 homolog isoform X1;protein_id=XP_036011864.1;extra_copy_number=0
CM058250.1	Liftoff	CDS	107565391	107565560	.	-	.	ID=cds-XP_036011864.1;Parent=rna-XM_036155971.1;Dbxref=GeneID:68281,GenBank:XP_036011864.1,MGI:MGI:1921197;Name=XP_036011864.1;gbkey=CDS;gene=Rlig1;product=uncharacterized protein C12orf29 homolog isoform X1;protein_id=XP_036011864.1;extra_copy_number=0
CM058250.1	Liftoff	CDS	107566835	107567032	.	-	.	ID=cds-XP_036011864.1;Parent=rna-XM_036155971.1;Dbxref=GeneID:68281,GenBank:XP_036011864.1,MGI:MGI:1921197;Name=XP_036011864.1;gbkey=CDS;gene=Rlig1;product=uncharacterized protein C12orf29 homolog isoform X1;protein_id=XP_036011864.1;extra_copy_number=0
CM058250.1	Liftoff	CDS	107567981	107568097	.	-	.	ID=cds-XP_036011864.1;Parent=rna-XM_036155971.1;Dbxref=GeneID:68281,GenBank:XP_036011864.1,MGI:MGI:1921197;Name=XP_036011864.1;gbkey=CDS;gene=Rlig1;product=uncharacterized protein C12orf29 homolog isoform X1;protein_id=XP_036011864.1;extra_copy_number=0
CM058250.1	Liftoff	CDS	107568788	107568883	.	-	.	ID=cds-XP_036011864.1;Parent=rna-XM_036155971.1;Dbxref=GeneID:68281,GenBank:XP_036011864.1,MGI:MGI:1921197;Name=XP_036011864.1;gbkey=CDS;gene=Rlig1;product=uncharacterized protein C12orf29 homolog isoform X1;protein_id=XP_036011864.1;extra_copy_number=0
CM058250.1	Liftoff	CDS	107571056	107571173	.	-	.	ID=cds-XP_036011864.1;Parent=rna-XM_036155971.1;Dbxref=GeneID:68281,GenBank:XP_036011864.1,MGI:MGI:1921197;Name=XP_036011864.1;gbkey=CDS;gene=Rlig1;product=uncharacterized protein C12orf29 homolog isoform X1;protein_id=XP_036011864.1;extra_copy_number=0
CM058250.1	Liftoff	CDS	107573898	107573987	.	-	.	ID=cds-XP_036011864.1;Parent=rna-XM_036155971.1;Dbxref=GeneID:68281,GenBank:XP_036011864.1,MGI:MGI:1921197;Name=XP_036011864.1;gbkey=CDS;gene=Rlig1;product=uncharacterized protein C12orf29 homolog isoform X1;protein_id=XP_036011864.1;extra_copy_number=0
CM058250.1	Liftoff	mRNA	107562009	107574259	.	-	.	ID=rna-XM_036155972.1;Parent=gene-Rlig1;Dbxref=GeneID:68281,GenBank:XM_036155972.1,MGI:MGI:1921197;Name=XM_036155972.1;gbkey=mRNA;gene=Rlig1;model_evidence=Supporting evidence includes similarity to: 9 ESTs%2C 295 long SRA reads%2C and 93%25 coverage of the annotated genomic feature by RNAseq alignments%2C including 18 samples with support for all annotated introns;product=RNA 5'-phosphate and 3'-OH ligase 1%2C transcript variant X2;transcript_id=XM_036155972.1;matches_ref_protein=False;valid_ORF=True;extra_copy_number=0
CM058250.1	Liftoff	exon	107562009	107564817	.	-	.	ID=exon-XM_036155972.1-8;Parent=rna-XM_036155972.1;Dbxref=GeneID:68281,GenBank:XM_036155972.1,MGI:MGI:1921197;gbkey=mRNA;gene=Rlig1;product=RNA 5'-phosphate and 3'-OH ligase 1%2C transcript variant X2;transcript_id=XM_036155972.1;extra_copy_number=0
CM058250.1	Liftoff	exon	107565391	107565560	.	-	.	ID=exon-XM_036155972.1-7;Parent=rna-XM_036155972.1;Dbxref=GeneID:68281,GenBank:XM_036155972.1,MGI:MGI:1921197;gbkey=mRNA;gene=Rlig1;product=RNA 5'-phosphate and 3'-OH ligase 1%2C transcript variant X2;transcript_id=XM_036155972.1;extra_copy_number=0
CM058250.1	Liftoff	exon	107566835	107567032	.	-	.	ID=exon-XM_036155972.1-6;Parent=rna-XM_036155972.1;Dbxref=GeneID:68281,GenBank:XM_036155972.1,MGI:MGI:1921197;gbkey=mRNA;gene=Rlig1;product=RNA 5'-phosphate and 3'-OH ligase 1%2C transcript variant X2;transcript_id=XM_036155972.1;extra_copy_number=0
CM058250.1	Liftoff	exon	107567981	107568097	.	-	.	ID=exon-XM_036155972.1-5;Parent=rna-XM_036155972.1;Dbxref=GeneID:68281,GenBank:XM_036155972.1,MGI:MGI:1921197;gbkey=mRNA;gene=Rlig1;product=RNA 5'-phosphate and 3'-OH ligase 1%2C transcript variant X2;transcript_id=XM_036155972.1;extra_copy_number=0
CM058250.1	Liftoff	exon	107568788	107568883	.	-	.	ID=exon-XM_036155972.1-3;Parent=rna-XM_036155972.1;Dbxref=GeneID:68281,GenBank:XM_036155972.1,MGI:MGI:1921197;gbkey=mRNA;gene=Rlig1;product=RNA 5'-phosphate and 3'-OH ligase 1%2C transcript variant X2;transcript_id=XM_036155972.1;extra_copy_number=0
CM058250.1	Liftoff	exon	107571056	107571173	.	-	.	ID=exon-XM_036155972.1-2;Parent=rna-XM_036155972.1;Dbxref=GeneID:68281,GenBank:XM_036155972.1,MGI:MGI:1921197;gbkey=mRNA;gene=Rlig1;product=RNA 5'-phosphate and 3'-OH ligase 1%2C transcript variant X2;transcript_id=XM_036155972.1;extra_copy_number=0
CM058250.1	Liftoff	exon	107573898	107574259	.	-	.	ID=exon-XM_036155972.1-1;Parent=rna-XM_036155972.1;Dbxref=GeneID:68281,GenBank:XM_036155972.1,MGI:MGI:1921197;gbkey=mRNA;gene=Rlig1;product=RNA 5'-phosphate and 3'-OH ligase 1%2C transcript variant X2;transcript_id=XM_036155972.1;extra_copy_number=0
CM058250.1	Liftoff	CDS	107564800	107564817	.	-	.	ID=cds-XP_036011865.1;Parent=rna-XM_036155972.1;Dbxref=GeneID:68281,GenBank:XP_036011865.1,MGI:MGI:1921197;Name=XP_036011865.1;gbkey=CDS;gene=Rlig1;product=uncharacterized protein C12orf29 homolog isoform X2;protein_id=XP_036011865.1;extra_copy_number=0
CM058250.1	Liftoff	CDS	107565391	107565560	.	-	.	ID=cds-XP_036011865.1;Parent=rna-XM_036155972.1;Dbxref=GeneID:68281,GenBank:XP_036011865.1,MGI:MGI:1921197;Name=XP_036011865.1;gbkey=CDS;gene=Rlig1;product=uncharacterized protein C12orf29 homolog isoform X2;protein_id=XP_036011865.1;extra_copy_number=0
CM058250.1	Liftoff	CDS	107566835	107567032	.	-	.	ID=cds-XP_036011865.1;Parent=rna-XM_036155972.1;Dbxref=GeneID:68281,GenBank:XP_036011865.1,MGI:MGI:1921197;Name=XP_036011865.1;gbkey=CDS;gene=Rlig1;product=uncharacterized protein C12orf29 homolog isoform X2;protein_id=XP_036011865.1;extra_copy_number=0
CM058250.1	Liftoff	CDS	107567981	107568097	.	-	.	ID=cds-XP_036011865.1;Parent=rna-XM_036155972.1;Dbxref=GeneID:68281,GenBank:XP_036011865.1,MGI:MGI:1921197;Name=XP_036011865.1;gbkey=CDS;gene=Rlig1;product=uncharacterized protein C12orf29 homolog isoform X2;protein_id=XP_036011865.1;extra_copy_number=0
CM058250.1	Liftoff	CDS	107568788	107568883	.	-	.	ID=cds-XP_036011865.1;Parent=rna-XM_036155972.1;Dbxref=GeneID:68281,GenBank:XP_036011865.1,MGI:MGI:1921197;Name=XP_036011865.1;gbkey=CDS;gene=Rlig1;product=uncharacterized protein C12orf29 homolog isoform X2;protein_id=XP_036011865.1;extra_copy_number=0
CM058250.1	Liftoff	CDS	107571056	107571173	.	-	.	ID=cds-XP_036011865.1;Parent=rna-XM_036155972.1;Dbxref=GeneID:68281,GenBank:XP_036011865.1,MGI:MGI:1921197;Name=XP_036011865.1;gbkey=CDS;gene=Rlig1;product=uncharacterized protein C12orf29 homolog isoform X2;protein_id=XP_036011865.1;extra_copy_number=0
CM058250.1	Liftoff	CDS	107573898	107573987	.	-	.	ID=cds-XP_036011865.1;Parent=rna-XM_036155972.1;Dbxref=GeneID:68281,GenBank:XP_036011865.1,MGI:MGI:1921197;Name=XP_036011865.1;gbkey=CDS;gene=Rlig1;product=uncharacterized protein C12orf29 homolog isoform X2;protein_id=XP_036011865.1;extra_copy_number=0
CM058250.1	Liftoff	gene	107575356	107603186	.	+	.	ID=gene-1700017N19Rik;Dbxref=GeneID:66605,MGI:MGI:1913855;Name=1700017N19Rik;description=RIKEN cDNA 1700017N19 gene;gbkey=Gene;gene=1700017N19Rik;gene_biotype=protein_coding;coverage=1.0;sequence_ID=0.996;valid_ORFs=5;extra_copy_number=0;copy_num_ID=gene-1700017N19Rik_0
CM058250.1	Liftoff	mRNA	107575356	107603186	.	+	.	ID=rna-XM_030245218.1;Parent=gene-1700017N19Rik;Dbxref=GeneID:66605,GenBank:XM_030245218.1,MGI:MGI:1913855;Name=XM_030245218.1;gbkey=mRNA;gene=1700017N19Rik;model_evidence=Supporting evidence includes similarity to: 11 ESTs%2C 1 Protein%2C 7 long SRA reads%2C and 98%25 coverage of the annotated genomic feature by RNAseq alignments%2C including 1 sample with support for all annotated introns;product=RIKEN cDNA 1700017N19 gene%2C transcript variant X2;transcript_id=XM_030245218.1;matches_ref_protein=False;valid_ORF=True;extra_copy_number=0
CM058250.1	Liftoff	exon	107575356	107575517	.	+	.	ID=exon-XM_030245218.1-1;Parent=rna-XM_030245218.1;Dbxref=GeneID:66605,GenBank:XM_030245218.1,MGI:MGI:1913855;gbkey=mRNA;gene=1700017N19Rik;product=RIKEN cDNA 1700017N19 gene%2C transcript variant X2;transcript_id=XM_030245218.1;extra_copy_number=0
CM058250.1	Liftoff	exon	107576743	107576779	.	+	.	ID=exon-XM_030245218.1-2;Parent=rna-XM_030245218.1;Dbxref=GeneID:66605,GenBank:XM_030245218.1,MGI:MGI:1913855;gbkey=mRNA;gene=1700017N19Rik;product=RIKEN cDNA 1700017N19 gene%2C transcript variant X2;transcript_id=XM_030245218.1;extra_copy_number=0
CM058250.1	Liftoff	exon	107579378	107579497	.	+	.	ID=exon-XM_030245218.1-3;Parent=rna-XM_030245218.1;Dbxref=GeneID:66605,GenBank:XM_030245218.1,MGI:MGI:1913855;gbkey=mRNA;gene=1700017N19Rik;product=RIKEN cDNA 1700017N19 gene%2C transcript variant X2;transcript_id=XM_030245218.1;extra_copy_number=0
CM058250.1	Liftoff	exon	107579843	107579963	.	+	.	ID=exon-XM_030245218.1-4;Parent=rna-XM_030245218.1;Dbxref=GeneID:66605,GenBank:XM_030245218.1,MGI:MGI:1913855;gbkey=mRNA;gene=1700017N19Rik;product=RIKEN cDNA 1700017N19 gene%2C transcript variant X2;transcript_id=XM_030245218.1;extra_copy_number=0
CM058250.1	Liftoff	exon	107586622	107586780	.	+	.	ID=exon-XM_030245218.1-5;Parent=rna-XM_030245218.1;Dbxref=GeneID:66605,GenBank:XM_030245218.1,MGI:MGI:1913855;gbkey=mRNA;gene=1700017N19Rik;product=RIKEN cDNA 1700017N19 gene%2C transcript variant X2;transcript_id=XM_030245218.1;extra_copy_number=0
CM058250.1	Liftoff	exon	107588114	107588191	.	+	.	ID=exon-XM_030245218.1-6;Parent=rna-XM_030245218.1;Dbxref=GeneID:66605,GenBank:XM_030245218.1,MGI:MGI:1913855;gbkey=mRNA;gene=1700017N19Rik;product=RIKEN cDNA 1700017N19 gene%2C transcript variant X2;transcript_id=XM_030245218.1;extra_copy_number=0
CM058250.1	Liftoff	exon	107588272	107588385	.	+	.	ID=exon-XM_030245218.1-7;Parent=rna-XM_030245218.1;Dbxref=GeneID:66605,GenBank:XM_030245218.1,MGI:MGI:1913855;gbkey=mRNA;gene=1700017N19Rik;product=RIKEN cDNA 1700017N19 gene%2C transcript variant X2;transcript_id=XM_030245218.1;extra_copy_number=0
CM058250.1	Liftoff	exon	107590426	107590536	.	+	.	ID=exon-XM_030245218.1-8;Parent=rna-XM_030245218.1;Dbxref=GeneID:66605,GenBank:XM_030245218.1,MGI:MGI:1913855;gbkey=mRNA;gene=1700017N19Rik;product=RIKEN cDNA 1700017N19 gene%2C transcript variant X2;transcript_id=XM_030245218.1;extra_copy_number=0
CM058250.1	Liftoff	exon	107594022	107594126	.	+	.	ID=exon-XM_030245218.1-9;Parent=rna-XM_030245218.1;Dbxref=GeneID:66605,GenBank:XM_030245218.1,MGI:MGI:1913855;gbkey=mRNA;gene=1700017N19Rik;product=RIKEN cDNA 1700017N19 gene%2C transcript variant X2;transcript_id=XM_030245218.1;extra_copy_number=0
CM058250.1	Liftoff	exon	107595468	107595587	.	+	.	ID=exon-XM_030245218.1-10;Parent=rna-XM_030245218.1;Dbxref=GeneID:66605,GenBank:XM_030245218.1,MGI:MGI:1913855;gbkey=mRNA;gene=1700017N19Rik;product=RIKEN cDNA 1700017N19 gene%2C transcript variant X2;transcript_id=XM_030245218.1;extra_copy_number=0
CM058250.1	Liftoff	exon	107597302	107597406	.	+	.	ID=exon-XM_030245218.1-11;Parent=rna-XM_030245218.1;Dbxref=GeneID:66605,GenBank:XM_030245218.1,MGI:MGI:1913855;gbkey=mRNA;gene=1700017N19Rik;product=RIKEN cDNA 1700017N19 gene%2C transcript variant X2;transcript_id=XM_030245218.1;extra_copy_number=0
CM058250.1	Liftoff	exon	107597623	107597826	.	+	.	ID=exon-XM_030245218.1-12;Parent=rna-XM_030245218.1;Dbxref=GeneID:66605,GenBank:XM_030245218.1,MGI:MGI:1913855;gbkey=mRNA;gene=1700017N19Rik;product=RIKEN cDNA 1700017N19 gene%2C transcript variant X2;transcript_id=XM_030245218.1;extra_copy_number=0
CM058250.1	Liftoff	exon	107600057	107600149	.	+	.	ID=exon-XM_030245218.1-13;Parent=rna-XM_030245218.1;Dbxref=GeneID:66605,GenBank:XM_030245218.1,MGI:MGI:1913855;gbkey=mRNA;gene=1700017N19Rik;product=RIKEN cDNA 1700017N19 gene%2C transcript variant X2;transcript_id=XM_030245218.1;extra_copy_number=0
CM058250.1	Liftoff	exon	107602866	107603186	.	+	.	ID=exon-XM_030245218.1-14;Parent=rna-XM_030245218.1;Dbxref=GeneID:66605,GenBank:XM_030245218.1,MGI:MGI:1913855;gbkey=mRNA;gene=1700017N19Rik;product=RIKEN cDNA 1700017N19 gene%2C transcript variant X2;transcript_id=XM_030245218.1;extra_copy_number=0
CM058250.1	Liftoff	CDS	107579486	107579497	.	+	.	ID=cds-XP_030101078.1;Parent=rna-XM_030245218.1;Dbxref=GeneID:66605,GenBank:XP_030101078.1,MGI:MGI:1913855;Name=XP_030101078.1;gbkey=CDS;gene=1700017N19Rik;product=uncharacterized protein C12orf50 homolog isoform X1;protein_id=XP_030101078.1;extra_copy_number=0
CM058250.1	Liftoff	CDS	107579843	107579963	.	+	.	ID=cds-XP_030101078.1;Parent=rna-XM_030245218.1;Dbxref=GeneID:66605,GenBank:XP_030101078.1,MGI:MGI:1913855;Name=XP_030101078.1;gbkey=CDS;gene=1700017N19Rik;product=uncharacterized protein C12orf50 homolog isoform X1;protein_id=XP_030101078.1;extra_copy_number=0
CM058250.1	Liftoff	CDS	107586622	107586780	.	+	.	ID=cds-XP_030101078.1;Parent=rna-XM_030245218.1;Dbxref=GeneID:66605,GenBank:XP_030101078.1,MGI:MGI:1913855;Name=XP_030101078.1;gbkey=CDS;gene=1700017N19Rik;product=uncharacterized protein C12orf50 homolog isoform X1;protein_id=XP_030101078.1;extra_copy_number=0
CM058250.1	Liftoff	CDS	107588114	107588191	.	+	.	ID=cds-XP_030101078.1;Parent=rna-XM_030245218.1;Dbxref=GeneID:66605,GenBank:XP_030101078.1,MGI:MGI:1913855;Name=XP_030101078.1;gbkey=CDS;gene=1700017N19Rik;product=uncharacterized protein C12orf50 homolog isoform X1;protein_id=XP_030101078.1;extra_copy_number=0
CM058250.1	Liftoff	CDS	107588272	107588385	.	+	.	ID=cds-XP_030101078.1;Parent=rna-XM_030245218.1;Dbxref=GeneID:66605,GenBank:XP_030101078.1,MGI:MGI:1913855;Name=XP_030101078.1;gbkey=CDS;gene=1700017N19Rik;product=uncharacterized protein C12orf50 homolog isoform X1;protein_id=XP_030101078.1;extra_copy_number=0
CM058250.1	Liftoff	CDS	107590426	107590536	.	+	.	ID=cds-XP_030101078.1;Parent=rna-XM_030245218.1;Dbxref=GeneID:66605,GenBank:XP_030101078.1,MGI:MGI:1913855;Name=XP_030101078.1;gbkey=CDS;gene=1700017N19Rik;product=uncharacterized protein C12orf50 homolog isoform X1;protein_id=XP_030101078.1;extra_copy_number=0
CM058250.1	Liftoff	CDS	107594022	107594126	.	+	.	ID=cds-XP_030101078.1;Parent=rna-XM_030245218.1;Dbxref=GeneID:66605,GenBank:XP_030101078.1,MGI:MGI:1913855;Name=XP_030101078.1;gbkey=CDS;gene=1700017N19Rik;product=uncharacterized protein C12orf50 homolog isoform X1;protein_id=XP_030101078.1;extra_copy_number=0
CM058250.1	Liftoff	CDS	107595468	107595587	.	+	.	ID=cds-XP_030101078.1;Parent=rna-XM_030245218.1;Dbxref=GeneID:66605,GenBank:XP_030101078.1,MGI:MGI:1913855;Name=XP_030101078.1;gbkey=CDS;gene=1700017N19Rik;product=uncharacterized protein C12orf50 homolog isoform X1;protein_id=XP_030101078.1;extra_copy_number=0
CM058250.1	Liftoff	CDS	107597302	107597406	.	+	.	ID=cds-XP_030101078.1;Parent=rna-XM_030245218.1;Dbxref=GeneID:66605,GenBank:XP_030101078.1,MGI:MGI:1913855;Name=XP_030101078.1;gbkey=CDS;gene=1700017N19Rik;product=uncharacterized protein C12orf50 homolog isoform X1;protein_id=XP_030101078.1;extra_copy_number=0
CM058250.1	Liftoff	CDS	107597623	107597826	.	+	.	ID=cds-XP_030101078.1;Parent=rna-XM_030245218.1;Dbxref=GeneID:66605,GenBank:XP_030101078.1,MGI:MGI:1913855;Name=XP_030101078.1;gbkey=CDS;gene=1700017N19Rik;product=uncharacterized protein C12orf50 homolog isoform X1;protein_id=XP_030101078.1;extra_copy_number=0
CM058250.1	Liftoff	CDS	107600057	107600149	.	+	.	ID=cds-XP_030101078.1;Parent=rna-XM_030245218.1;Dbxref=GeneID:66605,GenBank:XP_030101078.1,MGI:MGI:1913855;Name=XP_030101078.1;gbkey=CDS;gene=1700017N19Rik;product=uncharacterized protein C12orf50 homolog isoform X1;protein_id=XP_030101078.1;extra_copy_number=0
CM058250.1	Liftoff	CDS	107602866	107602891	.	+	.	ID=cds-XP_030101078.1;Parent=rna-XM_030245218.1;Dbxref=GeneID:66605,GenBank:XP_030101078.1,MGI:MGI:1913855;Name=XP_030101078.1;gbkey=CDS;gene=1700017N19Rik;product=uncharacterized protein C12orf50 homolog isoform X1;protein_id=XP_030101078.1;extra_copy_number=0
CM058250.1	Liftoff	mRNA	107575371	107603186	.	+	.	ID=rna-XM_006513956.3;Parent=gene-1700017N19Rik;Dbxref=GeneID:66605,GenBank:XM_006513956.3,MGI:MGI:1913855;Name=XM_006513956.3;gbkey=mRNA;gene=1700017N19Rik;model_evidence=Supporting evidence includes similarity to: 12 ESTs%2C 1 Protein%2C 7 long SRA reads%2C and 99%25 coverage of the annotated genomic feature by RNAseq alignments%2C including 1 sample with support for all annotated introns;product=RIKEN cDNA 1700017N19 gene%2C transcript variant X1;transcript_id=XM_006513956.3;matches_ref_protein=False;valid_ORF=True;extra_copy_number=0
CM058250.1	Liftoff	exon	107575371	107575517	.	+	.	ID=exon-XM_006513956.3-1;Parent=rna-XM_006513956.3;Dbxref=GeneID:66605,GenBank:XM_006513956.3,MGI:MGI:1913855;gbkey=mRNA;gene=1700017N19Rik;product=RIKEN cDNA 1700017N19 gene%2C transcript variant X1;transcript_id=XM_006513956.3;extra_copy_number=0
CM058250.1	Liftoff	exon	107576592	107576779	.	+	.	ID=exon-XM_006513956.3-2;Parent=rna-XM_006513956.3;Dbxref=GeneID:66605,GenBank:XM_006513956.3,MGI:MGI:1913855;gbkey=mRNA;gene=1700017N19Rik;product=RIKEN cDNA 1700017N19 gene%2C transcript variant X1;transcript_id=XM_006513956.3;extra_copy_number=0
CM058250.1	Liftoff	exon	107579378	107579497	.	+	.	ID=exon-XM_006513956.3-3;Parent=rna-XM_006513956.3;Dbxref=GeneID:66605,GenBank:XM_006513956.3,MGI:MGI:1913855;gbkey=mRNA;gene=1700017N19Rik;product=RIKEN cDNA 1700017N19 gene%2C transcript variant X1;transcript_id=XM_006513956.3;extra_copy_number=0
CM058250.1	Liftoff	exon	107579843	107579963	.	+	.	ID=exon-XM_006513956.3-4;Parent=rna-XM_006513956.3;Dbxref=GeneID:66605,GenBank:XM_006513956.3,MGI:MGI:1913855;gbkey=mRNA;gene=1700017N19Rik;product=RIKEN cDNA 1700017N19 gene%2C transcript variant X1;transcript_id=XM_006513956.3;extra_copy_number=0
CM058250.1	Liftoff	exon	107586622	107586780	.	+	.	ID=exon-XM_006513956.3-5;Parent=rna-XM_006513956.3;Dbxref=GeneID:66605,GenBank:XM_006513956.3,MGI:MGI:1913855;gbkey=mRNA;gene=1700017N19Rik;product=RIKEN cDNA 1700017N19 gene%2C transcript variant X1;transcript_id=XM_006513956.3;extra_copy_number=0
CM058250.1	Liftoff	exon	107588114	107588191	.	+	.	ID=exon-XM_006513956.3-6;Parent=rna-XM_006513956.3;Dbxref=GeneID:66605,GenBank:XM_006513956.3,MGI:MGI:1913855;gbkey=mRNA;gene=1700017N19Rik;product=RIKEN cDNA 1700017N19 gene%2C transcript variant X1;transcript_id=XM_006513956.3;extra_copy_number=0
CM058250.1	Liftoff	exon	107588272	107588385	.	+	.	ID=exon-XM_006513956.3-7;Parent=rna-XM_006513956.3;Dbxref=GeneID:66605,GenBank:XM_006513956.3,MGI:MGI:1913855;gbkey=mRNA;gene=1700017N19Rik;product=RIKEN cDNA 1700017N19 gene%2C transcript variant X1;transcript_id=XM_006513956.3;extra_copy_number=0
CM058250.1	Liftoff	exon	107590426	107590536	.	+	.	ID=exon-XM_006513956.3-8;Parent=rna-XM_006513956.3;Dbxref=GeneID:66605,GenBank:XM_006513956.3,MGI:MGI:1913855;gbkey=mRNA;gene=1700017N19Rik;product=RIKEN cDNA 1700017N19 gene%2C transcript variant X1;transcript_id=XM_006513956.3;extra_copy_number=0
CM058250.1	Liftoff	exon	107594022	107594126	.	+	.	ID=exon-XM_006513956.3-9;Parent=rna-XM_006513956.3;Dbxref=GeneID:66605,GenBank:XM_006513956.3,MGI:MGI:1913855;gbkey=mRNA;gene=1700017N19Rik;product=RIKEN cDNA 1700017N19 gene%2C transcript variant X1;transcript_id=XM_006513956.3;extra_copy_number=0
CM058250.1	Liftoff	exon	107595468	107595587	.	+	.	ID=exon-XM_006513956.3-10;Parent=rna-XM_006513956.3;Dbxref=GeneID:66605,GenBank:XM_006513956.3,MGI:MGI:1913855;gbkey=mRNA;gene=1700017N19Rik;product=RIKEN cDNA 1700017N19 gene%2C transcript variant X1;transcript_id=XM_006513956.3;extra_copy_number=0
CM058250.1	Liftoff	exon	107597302	107597406	.	+	.	ID=exon-XM_006513956.3-11;Parent=rna-XM_006513956.3;Dbxref=GeneID:66605,GenBank:XM_006513956.3,MGI:MGI:1913855;gbkey=mRNA;gene=1700017N19Rik;product=RIKEN cDNA 1700017N19 gene%2C transcript variant X1;transcript_id=XM_006513956.3;extra_copy_number=0
CM058250.1	Liftoff	exon	107597623	107597826	.	+	.	ID=exon-XM_006513956.3-12;Parent=rna-XM_006513956.3;Dbxref=GeneID:66605,GenBank:XM_006513956.3,MGI:MGI:1913855;gbkey=mRNA;gene=1700017N19Rik;product=RIKEN cDNA 1700017N19 gene%2C transcript variant X1;transcript_id=XM_006513956.3;extra_copy_number=0
CM058250.1	Liftoff	exon	107600057	107600149	.	+	.	ID=exon-XM_006513956.3-13;Parent=rna-XM_006513956.3;Dbxref=GeneID:66605,GenBank:XM_006513956.3,MGI:MGI:1913855;gbkey=mRNA;gene=1700017N19Rik;product=RIKEN cDNA 1700017N19 gene%2C transcript variant X1;transcript_id=XM_006513956.3;extra_copy_number=0
CM058250.1	Liftoff	exon	107602866	107603186	.	+	.	ID=exon-XM_006513956.3-14;Parent=rna-XM_006513956.3;Dbxref=GeneID:66605,GenBank:XM_006513956.3,MGI:MGI:1913855;gbkey=mRNA;gene=1700017N19Rik;product=RIKEN cDNA 1700017N19 gene%2C transcript variant X1;transcript_id=XM_006513956.3;extra_copy_number=0
CM058250.1	Liftoff	CDS	107579486	107579497	.	+	.	ID=cds-XP_006514019.1;Parent=rna-XM_006513956.3;Dbxref=GeneID:66605,GenBank:XP_006514019.1,MGI:MGI:1913855;Name=XP_006514019.1;gbkey=CDS;gene=1700017N19Rik;product=uncharacterized protein C12orf50 homolog isoform X1;protein_id=XP_006514019.1;extra_copy_number=0
CM058250.1	Liftoff	CDS	107579843	107579963	.	+	.	ID=cds-XP_006514019.1;Parent=rna-XM_006513956.3;Dbxref=GeneID:66605,GenBank:XP_006514019.1,MGI:MGI:1913855;Name=XP_006514019.1;gbkey=CDS;gene=1700017N19Rik;product=uncharacterized protein C12orf50 homolog isoform X1;protein_id=XP_006514019.1;extra_copy_number=0
CM058250.1	Liftoff	CDS	107586622	107586780	.	+	.	ID=cds-XP_006514019.1;Parent=rna-XM_006513956.3;Dbxref=GeneID:66605,GenBank:XP_006514019.1,MGI:MGI:1913855;Name=XP_006514019.1;gbkey=CDS;gene=1700017N19Rik;product=uncharacterized protein C12orf50 homolog isoform X1;protein_id=XP_006514019.1;extra_copy_number=0
CM058250.1	Liftoff	CDS	107588114	107588191	.	+	.	ID=cds-XP_006514019.1;Parent=rna-XM_006513956.3;Dbxref=GeneID:66605,GenBank:XP_006514019.1,MGI:MGI:1913855;Name=XP_006514019.1;gbkey=CDS;gene=1700017N19Rik;product=uncharacterized protein C12orf50 homolog isoform X1;protein_id=XP_006514019.1;extra_copy_number=0
CM058250.1	Liftoff	CDS	107588272	107588385	.	+	.	ID=cds-XP_006514019.1;Parent=rna-XM_006513956.3;Dbxref=GeneID:66605,GenBank:XP_006514019.1,MGI:MGI:1913855;Name=XP_006514019.1;gbkey=CDS;gene=1700017N19Rik;product=uncharacterized protein C12orf50 homolog isoform X1;protein_id=XP_006514019.1;extra_copy_number=0
CM058250.1	Liftoff	CDS	107590426	107590536	.	+	.	ID=cds-XP_006514019.1;Parent=rna-XM_006513956.3;Dbxref=GeneID:66605,GenBank:XP_006514019.1,MGI:MGI:1913855;Name=XP_006514019.1;gbkey=CDS;gene=1700017N19Rik;product=uncharacterized protein C12orf50 homolog isoform X1;protein_id=XP_006514019.1;extra_copy_number=0
CM058250.1	Liftoff	CDS	107594022	107594126	.	+	.	ID=cds-XP_006514019.1;Parent=rna-XM_006513956.3;Dbxref=GeneID:66605,GenBank:XP_006514019.1,MGI:MGI:1913855;Name=XP_006514019.1;gbkey=CDS;gene=1700017N19Rik;product=uncharacterized protein C12orf50 homolog isoform X1;protein_id=XP_006514019.1;extra_copy_number=0
CM058250.1	Liftoff	CDS	107595468	107595587	.	+	.	ID=cds-XP_006514019.1;Parent=rna-XM_006513956.3;Dbxref=GeneID:66605,GenBank:XP_006514019.1,MGI:MGI:1913855;Name=XP_006514019.1;gbkey=CDS;gene=1700017N19Rik;product=uncharacterized protein C12orf50 homolog isoform X1;protein_id=XP_006514019.1;extra_copy_number=0
CM058250.1	Liftoff	CDS	107597302	107597406	.	+	.	ID=cds-XP_006514019.1;Parent=rna-XM_006513956.3;Dbxref=GeneID:66605,GenBank:XP_006514019.1,MGI:MGI:1913855;Name=XP_006514019.1;gbkey=CDS;gene=1700017N19Rik;product=uncharacterized protein C12orf50 homolog isoform X1;protein_id=XP_006514019.1;extra_copy_number=0
CM058250.1	Liftoff	CDS	107597623	107597826	.	+	.	ID=cds-XP_006514019.1;Parent=rna-XM_006513956.3;Dbxref=GeneID:66605,GenBank:XP_006514019.1,MGI:MGI:1913855;Name=XP_006514019.1;gbkey=CDS;gene=1700017N19Rik;product=uncharacterized protein C12orf50 homolog isoform X1;protein_id=XP_006514019.1;extra_copy_number=0
CM058250.1	Liftoff	CDS	107600057	107600149	.	+	.	ID=cds-XP_006514019.1;Parent=rna-XM_006513956.3;Dbxref=GeneID:66605,GenBank:XP_006514019.1,MGI:MGI:1913855;Name=XP_006514019.1;gbkey=CDS;gene=1700017N19Rik;product=uncharacterized protein C12orf50 homolog isoform X1;protein_id=XP_006514019.1;extra_copy_number=0
CM058250.1	Liftoff	CDS	107602866	107602891	.	+	.	ID=cds-XP_006514019.1;Parent=rna-XM_006513956.3;Dbxref=GeneID:66605,GenBank:XP_006514019.1,MGI:MGI:1913855;Name=XP_006514019.1;gbkey=CDS;gene=1700017N19Rik;product=uncharacterized protein C12orf50 homolog isoform X1;protein_id=XP_006514019.1;extra_copy_number=0
CM058250.1	Liftoff	mRNA	107577237	107603186	.	+	.	ID=rna-XM_017314058.2;Parent=gene-1700017N19Rik;Dbxref=GeneID:66605,GenBank:XM_017314058.2,MGI:MGI:1913855;Name=XM_017314058.2;gbkey=mRNA;gene=1700017N19Rik;model_evidence=Supporting evidence includes similarity to: 14 ESTs%2C 1 long SRA read%2C and 99%25 coverage of the annotated genomic feature by RNAseq alignments%2C including 1 sample with support for all annotated introns;product=RIKEN cDNA 1700017N19 gene%2C transcript variant X4;transcript_id=XM_017314058.2;matches_ref_protein=False;valid_ORF=True;extra_copy_number=0
CM058250.1	Liftoff	exon	107577237	107577302	.	+	.	ID=exon-XM_017314058.2-1;Parent=rna-XM_017314058.2;Dbxref=GeneID:66605,GenBank:XM_017314058.2,MGI:MGI:1913855;gbkey=mRNA;gene=1700017N19Rik;product=RIKEN cDNA 1700017N19 gene%2C transcript variant X4;transcript_id=XM_017314058.2;extra_copy_number=0
CM058250.1	Liftoff	exon	107579378	107579497	.	+	.	ID=exon-XM_017314058.2-2;Parent=rna-XM_017314058.2;Dbxref=GeneID:66605,GenBank:XM_017314058.2,MGI:MGI:1913855;gbkey=mRNA;gene=1700017N19Rik;product=RIKEN cDNA 1700017N19 gene%2C transcript variant X4;transcript_id=XM_017314058.2;extra_copy_number=0
CM058250.1	Liftoff	exon	107579843	107579963	.	+	.	ID=exon-XM_017314058.2-3;Parent=rna-XM_017314058.2;Dbxref=GeneID:66605,GenBank:XM_017314058.2,MGI:MGI:1913855;gbkey=mRNA;gene=1700017N19Rik;product=RIKEN cDNA 1700017N19 gene%2C transcript variant X4;transcript_id=XM_017314058.2;extra_copy_number=0
CM058250.1	Liftoff	exon	107586622	107586780	.	+	.	ID=exon-XM_017314058.2-4;Parent=rna-XM_017314058.2;Dbxref=GeneID:66605,GenBank:XM_017314058.2,MGI:MGI:1913855;gbkey=mRNA;gene=1700017N19Rik;product=RIKEN cDNA 1700017N19 gene%2C transcript variant X4;transcript_id=XM_017314058.2;extra_copy_number=0
CM058250.1	Liftoff	exon	107588114	107588191	.	+	.	ID=exon-XM_017314058.2-5;Parent=rna-XM_017314058.2;Dbxref=GeneID:66605,GenBank:XM_017314058.2,MGI:MGI:1913855;gbkey=mRNA;gene=1700017N19Rik;product=RIKEN cDNA 1700017N19 gene%2C transcript variant X4;transcript_id=XM_017314058.2;extra_copy_number=0
CM058250.1	Liftoff	exon	107588272	107588385	.	+	.	ID=exon-XM_017314058.2-6;Parent=rna-XM_017314058.2;Dbxref=GeneID:66605,GenBank:XM_017314058.2,MGI:MGI:1913855;gbkey=mRNA;gene=1700017N19Rik;product=RIKEN cDNA 1700017N19 gene%2C transcript variant X4;transcript_id=XM_017314058.2;extra_copy_number=0
CM058250.1	Liftoff	exon	107590426	107590536	.	+	.	ID=exon-XM_017314058.2-7;Parent=rna-XM_017314058.2;Dbxref=GeneID:66605,GenBank:XM_017314058.2,MGI:MGI:1913855;gbkey=mRNA;gene=1700017N19Rik;product=RIKEN cDNA 1700017N19 gene%2C transcript variant X4;transcript_id=XM_017314058.2;extra_copy_number=0
CM058250.1	Liftoff	exon	107594022	107594126	.	+	.	ID=exon-XM_017314058.2-8;Parent=rna-XM_017314058.2;Dbxref=GeneID:66605,GenBank:XM_017314058.2,MGI:MGI:1913855;gbkey=mRNA;gene=1700017N19Rik;product=RIKEN cDNA 1700017N19 gene%2C transcript variant X4;transcript_id=XM_017314058.2;extra_copy_number=0
CM058250.1	Liftoff	exon	107595468	107595587	.	+	.	ID=exon-XM_017314058.2-9;Parent=rna-XM_017314058.2;Dbxref=GeneID:66605,GenBank:XM_017314058.2,MGI:MGI:1913855;gbkey=mRNA;gene=1700017N19Rik;product=RIKEN cDNA 1700017N19 gene%2C transcript variant X4;transcript_id=XM_017314058.2;extra_copy_number=0
CM058250.1	Liftoff	exon	107597302	107597406	.	+	.	ID=exon-XM_017314058.2-10;Parent=rna-XM_017314058.2;Dbxref=GeneID:66605,GenBank:XM_017314058.2,MGI:MGI:1913855;gbkey=mRNA;gene=1700017N19Rik;product=RIKEN cDNA 1700017N19 gene%2C transcript variant X4;transcript_id=XM_017314058.2;extra_copy_number=0
CM058250.1	Liftoff	exon	107597626	107597826	.	+	.	ID=exon-XM_017314058.2-11;Parent=rna-XM_017314058.2;Dbxref=GeneID:66605,GenBank:XM_017314058.2,MGI:MGI:1913855;gbkey=mRNA;gene=1700017N19Rik;product=RIKEN cDNA 1700017N19 gene%2C transcript variant X4;transcript_id=XM_017314058.2;extra_copy_number=0
CM058250.1	Liftoff	exon	107600057	107600149	.	+	.	ID=exon-XM_017314058.2-12;Parent=rna-XM_017314058.2;Dbxref=GeneID:66605,GenBank:XM_017314058.2,MGI:MGI:1913855;gbkey=mRNA;gene=1700017N19Rik;product=RIKEN cDNA 1700017N19 gene%2C transcript variant X4;transcript_id=XM_017314058.2;extra_copy_number=0
CM058250.1	Liftoff	exon	107602866	107603186	.	+	.	ID=exon-XM_017314058.2-13;Parent=rna-XM_017314058.2;Dbxref=GeneID:66605,GenBank:XM_017314058.2,MGI:MGI:1913855;gbkey=mRNA;gene=1700017N19Rik;product=RIKEN cDNA 1700017N19 gene%2C transcript variant X4;transcript_id=XM_017314058.2;extra_copy_number=0
CM058250.1	Liftoff	CDS	107579486	107579497	.	+	.	ID=cds-XP_017169547.1;Parent=rna-XM_017314058.2;Dbxref=GeneID:66605,GenBank:XP_017169547.1,MGI:MGI:1913855;Name=XP_017169547.1;gbkey=CDS;gene=1700017N19Rik;product=uncharacterized protein C12orf50 homolog isoform X2;protein_id=XP_017169547.1;extra_copy_number=0
CM058250.1	Liftoff	CDS	107579843	107579963	.	+	.	ID=cds-XP_017169547.1;Parent=rna-XM_017314058.2;Dbxref=GeneID:66605,GenBank:XP_017169547.1,MGI:MGI:1913855;Name=XP_017169547.1;gbkey=CDS;gene=1700017N19Rik;product=uncharacterized protein C12orf50 homolog isoform X2;protein_id=XP_017169547.1;extra_copy_number=0
CM058250.1	Liftoff	CDS	107586622	107586780	.	+	.	ID=cds-XP_017169547.1;Parent=rna-XM_017314058.2;Dbxref=GeneID:66605,GenBank:XP_017169547.1,MGI:MGI:1913855;Name=XP_017169547.1;gbkey=CDS;gene=1700017N19Rik;product=uncharacterized protein C12orf50 homolog isoform X2;protein_id=XP_017169547.1;extra_copy_number=0
CM058250.1	Liftoff	CDS	107588114	107588191	.	+	.	ID=cds-XP_017169547.1;Parent=rna-XM_017314058.2;Dbxref=GeneID:66605,GenBank:XP_017169547.1,MGI:MGI:1913855;Name=XP_017169547.1;gbkey=CDS;gene=1700017N19Rik;product=uncharacterized protein C12orf50 homolog isoform X2;protein_id=XP_017169547.1;extra_copy_number=0
CM058250.1	Liftoff	CDS	107588272	107588385	.	+	.	ID=cds-XP_017169547.1;Parent=rna-XM_017314058.2;Dbxref=GeneID:66605,GenBank:XP_017169547.1,MGI:MGI:1913855;Name=XP_017169547.1;gbkey=CDS;gene=1700017N19Rik;product=uncharacterized protein C12orf50 homolog isoform X2;protein_id=XP_017169547.1;extra_copy_number=0
CM058250.1	Liftoff	CDS	107590426	107590536	.	+	.	ID=cds-XP_017169547.1;Parent=rna-XM_017314058.2;Dbxref=GeneID:66605,GenBank:XP_017169547.1,MGI:MGI:1913855;Name=XP_017169547.1;gbkey=CDS;gene=1700017N19Rik;product=uncharacterized protein C12orf50 homolog isoform X2;protein_id=XP_017169547.1;extra_copy_number=0
CM058250.1	Liftoff	CDS	107594022	107594126	.	+	.	ID=cds-XP_017169547.1;Parent=rna-XM_017314058.2;Dbxref=GeneID:66605,GenBank:XP_017169547.1,MGI:MGI:1913855;Name=XP_017169547.1;gbkey=CDS;gene=1700017N19Rik;product=uncharacterized protein C12orf50 homolog isoform X2;protein_id=XP_017169547.1;extra_copy_number=0
CM058250.1	Liftoff	CDS	107595468	107595587	.	+	.	ID=cds-XP_017169547.1;Parent=rna-XM_017314058.2;Dbxref=GeneID:66605,GenBank:XP_017169547.1,MGI:MGI:1913855;Name=XP_017169547.1;gbkey=CDS;gene=1700017N19Rik;product=uncharacterized protein C12orf50 homolog isoform X2;protein_id=XP_017169547.1;extra_copy_number=0
CM058250.1	Liftoff	CDS	107597302	107597406	.	+	.	ID=cds-XP_017169547.1;Parent=rna-XM_017314058.2;Dbxref=GeneID:66605,GenBank:XP_017169547.1,MGI:MGI:1913855;Name=XP_017169547.1;gbkey=CDS;gene=1700017N19Rik;product=uncharacterized protein C12orf50 homolog isoform X2;protein_id=XP_017169547.1;extra_copy_number=0
CM058250.1	Liftoff	CDS	107597626	107597826	.	+	.	ID=cds-XP_017169547.1;Parent=rna-XM_017314058.2;Dbxref=GeneID:66605,GenBank:XP_017169547.1,MGI:MGI:1913855;Name=XP_017169547.1;gbkey=CDS;gene=1700017N19Rik;product=uncharacterized protein C12orf50 homolog isoform X2;protein_id=XP_017169547.1;extra_copy_number=0
CM058250.1	Liftoff	CDS	107600057	107600149	.	+	.	ID=cds-XP_017169547.1;Parent=rna-XM_017314058.2;Dbxref=GeneID:66605,GenBank:XP_017169547.1,MGI:MGI:1913855;Name=XP_017169547.1;gbkey=CDS;gene=1700017N19Rik;product=uncharacterized protein C12orf50 homolog isoform X2;protein_id=XP_017169547.1;extra_copy_number=0
CM058250.1	Liftoff	CDS	107602866	107602891	.	+	.	ID=cds-XP_017169547.1;Parent=rna-XM_017314058.2;Dbxref=GeneID:66605,GenBank:XP_017169547.1,MGI:MGI:1913855;Name=XP_017169547.1;gbkey=CDS;gene=1700017N19Rik;product=uncharacterized protein C12orf50 homolog isoform X2;protein_id=XP_017169547.1;extra_copy_number=0
CM058250.1	Liftoff	mRNA	107577259	107603182	.	+	.	ID=rna-NM_001081246.1;Parent=gene-1700017N19Rik;Dbxref=GeneID:66605,GenBank:NM_001081246.1,MGI:MGI:1913855;Name=NM_001081246.1;gbkey=mRNA;gene=1700017N19Rik;product=RIKEN cDNA 1700017N19 gene;tag=RefSeq Select;transcript_id=NM_001081246.1;matches_ref_protein=False;valid_ORF=True;extra_copy_number=0
CM058250.1	Liftoff	exon	107577259	107577302	.	+	.	ID=exon-NM_001081246.1-1;Parent=rna-NM_001081246.1;Dbxref=GeneID:66605,GenBank:NM_001081246.1,MGI:MGI:1913855;gbkey=mRNA;gene=1700017N19Rik;product=RIKEN cDNA 1700017N19 gene;tag=RefSeq Select;transcript_id=NM_001081246.1;extra_copy_number=0
CM058250.1	Liftoff	exon	107579378	107579497	.	+	.	ID=exon-NM_001081246.1-2;Parent=rna-NM_001081246.1;Dbxref=GeneID:66605,GenBank:NM_001081246.1,MGI:MGI:1913855;gbkey=mRNA;gene=1700017N19Rik;product=RIKEN cDNA 1700017N19 gene;tag=RefSeq Select;transcript_id=NM_001081246.1;extra_copy_number=0
CM058250.1	Liftoff	exon	107579843	107579963	.	+	.	ID=exon-NM_001081246.1-3;Parent=rna-NM_001081246.1;Dbxref=GeneID:66605,GenBank:NM_001081246.1,MGI:MGI:1913855;gbkey=mRNA;gene=1700017N19Rik;product=RIKEN cDNA 1700017N19 gene;tag=RefSeq Select;transcript_id=NM_001081246.1;extra_copy_number=0
CM058250.1	Liftoff	exon	107586622	107586780	.	+	.	ID=exon-NM_001081246.1-4;Parent=rna-NM_001081246.1;Dbxref=GeneID:66605,GenBank:NM_001081246.1,MGI:MGI:1913855;gbkey=mRNA;gene=1700017N19Rik;product=RIKEN cDNA 1700017N19 gene;tag=RefSeq Select;transcript_id=NM_001081246.1;extra_copy_number=0
CM058250.1	Liftoff	exon	107588114	107588191	.	+	.	ID=exon-NM_001081246.1-5;Parent=rna-NM_001081246.1;Dbxref=GeneID:66605,GenBank:NM_001081246.1,MGI:MGI:1913855;gbkey=mRNA;gene=1700017N19Rik;product=RIKEN cDNA 1700017N19 gene;tag=RefSeq Select;transcript_id=NM_001081246.1;extra_copy_number=0
CM058250.1	Liftoff	exon	107588272	107588385	.	+	.	ID=exon-NM_001081246.1-6;Parent=rna-NM_001081246.1;Dbxref=GeneID:66605,GenBank:NM_001081246.1,MGI:MGI:1913855;gbkey=mRNA;gene=1700017N19Rik;product=RIKEN cDNA 1700017N19 gene;tag=RefSeq Select;transcript_id=NM_001081246.1;extra_copy_number=0
CM058250.1	Liftoff	exon	107590426	107590536	.	+	.	ID=exon-NM_001081246.1-7;Parent=rna-NM_001081246.1;Dbxref=GeneID:66605,GenBank:NM_001081246.1,MGI:MGI:1913855;gbkey=mRNA;gene=1700017N19Rik;product=RIKEN cDNA 1700017N19 gene;tag=RefSeq Select;transcript_id=NM_001081246.1;extra_copy_number=0
CM058250.1	Liftoff	exon	107594022	107594126	.	+	.	ID=exon-NM_001081246.1-8;Parent=rna-NM_001081246.1;Dbxref=GeneID:66605,GenBank:NM_001081246.1,MGI:MGI:1913855;gbkey=mRNA;gene=1700017N19Rik;product=RIKEN cDNA 1700017N19 gene;tag=RefSeq Select;transcript_id=NM_001081246.1;extra_copy_number=0
CM058250.1	Liftoff	exon	107595468	107595587	.	+	.	ID=exon-NM_001081246.1-9;Parent=rna-NM_001081246.1;Dbxref=GeneID:66605,GenBank:NM_001081246.1,MGI:MGI:1913855;gbkey=mRNA;gene=1700017N19Rik;product=RIKEN cDNA 1700017N19 gene;tag=RefSeq Select;transcript_id=NM_001081246.1;extra_copy_number=0
CM058250.1	Liftoff	exon	107597302	107597406	.	+	.	ID=exon-NM_001081246.1-10;Parent=rna-NM_001081246.1;Dbxref=GeneID:66605,GenBank:NM_001081246.1,MGI:MGI:1913855;gbkey=mRNA;gene=1700017N19Rik;product=RIKEN cDNA 1700017N19 gene;tag=RefSeq Select;transcript_id=NM_001081246.1;extra_copy_number=0
CM058250.1	Liftoff	exon	107597623	107597826	.	+	.	ID=exon-NM_001081246.1-11;Parent=rna-NM_001081246.1;Dbxref=GeneID:66605,GenBank:NM_001081246.1,MGI:MGI:1913855;gbkey=mRNA;gene=1700017N19Rik;product=RIKEN cDNA 1700017N19 gene;tag=RefSeq Select;transcript_id=NM_001081246.1;extra_copy_number=0
CM058250.1	Liftoff	exon	107600057	107600149	.	+	.	ID=exon-NM_001081246.1-12;Parent=rna-NM_001081246.1;Dbxref=GeneID:66605,GenBank:NM_001081246.1,MGI:MGI:1913855;gbkey=mRNA;gene=1700017N19Rik;product=RIKEN cDNA 1700017N19 gene;tag=RefSeq Select;transcript_id=NM_001081246.1;extra_copy_number=0
CM058250.1	Liftoff	exon	107602866	107603182	.	+	.	ID=exon-NM_001081246.1-13;Parent=rna-NM_001081246.1;Dbxref=GeneID:66605,GenBank:NM_001081246.1,MGI:MGI:1913855;gbkey=mRNA;gene=1700017N19Rik;product=RIKEN cDNA 1700017N19 gene;tag=RefSeq Select;transcript_id=NM_001081246.1;extra_copy_number=0
CM058250.1	Liftoff	CDS	107579486	107579497	.	+	.	ID=cds-NP_001074715.1;Parent=rna-NM_001081246.1;Dbxref=CCDS:CCDS36047.1,GeneID:66605,GenBank:NP_001074715.1,MGI:MGI:1913855;Name=NP_001074715.1;gbkey=CDS;gene=1700017N19Rik;product=uncharacterized protein C12orf50 homolog;protein_id=NP_001074715.1;tag=RefSeq Select;extra_copy_number=0
CM058250.1	Liftoff	CDS	107579843	107579963	.	+	.	ID=cds-NP_001074715.1;Parent=rna-NM_001081246.1;Dbxref=CCDS:CCDS36047.1,GeneID:66605,GenBank:NP_001074715.1,MGI:MGI:1913855;Name=NP_001074715.1;gbkey=CDS;gene=1700017N19Rik;product=uncharacterized protein C12orf50 homolog;protein_id=NP_001074715.1;tag=RefSeq Select;extra_copy_number=0
CM058250.1	Liftoff	CDS	107586622	107586780	.	+	.	ID=cds-NP_001074715.1;Parent=rna-NM_001081246.1;Dbxref=CCDS:CCDS36047.1,GeneID:66605,GenBank:NP_001074715.1,MGI:MGI:1913855;Name=NP_001074715.1;gbkey=CDS;gene=1700017N19Rik;product=uncharacterized protein C12orf50 homolog;protein_id=NP_001074715.1;tag=RefSeq Select;extra_copy_number=0
CM058250.1	Liftoff	CDS	107588114	107588191	.	+	.	ID=cds-NP_001074715.1;Parent=rna-NM_001081246.1;Dbxref=CCDS:CCDS36047.1,GeneID:66605,GenBank:NP_001074715.1,MGI:MGI:1913855;Name=NP_001074715.1;gbkey=CDS;gene=1700017N19Rik;product=uncharacterized protein C12orf50 homolog;protein_id=NP_001074715.1;tag=RefSeq Select;extra_copy_number=0
CM058250.1	Liftoff	CDS	107588272	107588385	.	+	.	ID=cds-NP_001074715.1;Parent=rna-NM_001081246.1;Dbxref=CCDS:CCDS36047.1,GeneID:66605,GenBank:NP_001074715.1,MGI:MGI:1913855;Name=NP_001074715.1;gbkey=CDS;gene=1700017N19Rik;product=uncharacterized protein C12orf50 homolog;protein_id=NP_001074715.1;tag=RefSeq Select;extra_copy_number=0
CM058250.1	Liftoff	CDS	107590426	107590536	.	+	.	ID=cds-NP_001074715.1;Parent=rna-NM_001081246.1;Dbxref=CCDS:CCDS36047.1,GeneID:66605,GenBank:NP_001074715.1,MGI:MGI:1913855;Name=NP_001074715.1;gbkey=CDS;gene=1700017N19Rik;product=uncharacterized protein C12orf50 homolog;protein_id=NP_001074715.1;tag=RefSeq Select;extra_copy_number=0
CM058250.1	Liftoff	CDS	107594022	107594126	.	+	.	ID=cds-NP_001074715.1;Parent=rna-NM_001081246.1;Dbxref=CCDS:CCDS36047.1,GeneID:66605,GenBank:NP_001074715.1,MGI:MGI:1913855;Name=NP_001074715.1;gbkey=CDS;gene=1700017N19Rik;product=uncharacterized protein C12orf50 homolog;protein_id=NP_001074715.1;tag=RefSeq Select;extra_copy_number=0
CM058250.1	Liftoff	CDS	107595468	107595587	.	+	.	ID=cds-NP_001074715.1;Parent=rna-NM_001081246.1;Dbxref=CCDS:CCDS36047.1,GeneID:66605,GenBank:NP_001074715.1,MGI:MGI:1913855;Name=NP_001074715.1;gbkey=CDS;gene=1700017N19Rik;product=uncharacterized protein C12orf50 homolog;protein_id=NP_001074715.1;tag=RefSeq Select;extra_copy_number=0
CM058250.1	Liftoff	CDS	107597302	107597406	.	+	.	ID=cds-NP_001074715.1;Parent=rna-NM_001081246.1;Dbxref=CCDS:CCDS36047.1,GeneID:66605,GenBank:NP_001074715.1,MGI:MGI:1913855;Name=NP_001074715.1;gbkey=CDS;gene=1700017N19Rik;product=uncharacterized protein C12orf50 homolog;protein_id=NP_001074715.1;tag=RefSeq Select;extra_copy_number=0
CM058250.1	Liftoff	CDS	107597623	107597826	.	+	.	ID=cds-NP_001074715.1;Parent=rna-NM_001081246.1;Dbxref=CCDS:CCDS36047.1,GeneID:66605,GenBank:NP_001074715.1,MGI:MGI:1913855;Name=NP_001074715.1;gbkey=CDS;gene=1700017N19Rik;product=uncharacterized protein C12orf50 homolog;protein_id=NP_001074715.1;tag=RefSeq Select;extra_copy_number=0
CM058250.1	Liftoff	CDS	107600057	107600149	.	+	.	ID=cds-NP_001074715.1;Parent=rna-NM_001081246.1;Dbxref=CCDS:CCDS36047.1,GeneID:66605,GenBank:NP_001074715.1,MGI:MGI:1913855;Name=NP_001074715.1;gbkey=CDS;gene=1700017N19Rik;product=uncharacterized protein C12orf50 homolog;protein_id=NP_001074715.1;tag=RefSeq Select;extra_copy_number=0
CM058250.1	Liftoff	CDS	107602866	107602891	.	+	.	ID=cds-NP_001074715.1;Parent=rna-NM_001081246.1;Dbxref=CCDS:CCDS36047.1,GeneID:66605,GenBank:NP_001074715.1,MGI:MGI:1913855;Name=NP_001074715.1;gbkey=CDS;gene=1700017N19Rik;product=uncharacterized protein C12orf50 homolog;protein_id=NP_001074715.1;tag=RefSeq Select;extra_copy_number=0
CM058250.1	Liftoff	mRNA	107579193	107603186	.	+	.	ID=rna-XM_006513955.3;Parent=gene-1700017N19Rik;Dbxref=GeneID:66605,GenBank:XM_006513955.3,MGI:MGI:1913855;Name=XM_006513955.3;gbkey=mRNA;gene=1700017N19Rik;model_evidence=Supporting evidence includes similarity to: 11 ESTs%2C 1 Protein%2C 6 long SRA reads%2C and 99%25 coverage of the annotated genomic feature by RNAseq alignments%2C including 1 sample with support for all annotated introns;product=RIKEN cDNA 1700017N19 gene%2C transcript variant X3;transcript_id=XM_006513955.3;matches_ref_protein=False;valid_ORF=True;extra_copy_number=0
CM058250.1	Liftoff	exon	107579193	107579252	.	+	.	ID=exon-XM_006513955.3-1;Parent=rna-XM_006513955.3;Dbxref=GeneID:66605,GenBank:XM_006513955.3,MGI:MGI:1913855;gbkey=mRNA;gene=1700017N19Rik;product=RIKEN cDNA 1700017N19 gene%2C transcript variant X3;transcript_id=XM_006513955.3;extra_copy_number=0
CM058250.1	Liftoff	exon	107579378	107579497	.	+	.	ID=exon-XM_006513955.3-2;Parent=rna-XM_006513955.3;Dbxref=GeneID:66605,GenBank:XM_006513955.3,MGI:MGI:1913855;gbkey=mRNA;gene=1700017N19Rik;product=RIKEN cDNA 1700017N19 gene%2C transcript variant X3;transcript_id=XM_006513955.3;extra_copy_number=0
CM058250.1	Liftoff	exon	107579843	107579963	.	+	.	ID=exon-XM_006513955.3-3;Parent=rna-XM_006513955.3;Dbxref=GeneID:66605,GenBank:XM_006513955.3,MGI:MGI:1913855;gbkey=mRNA;gene=1700017N19Rik;product=RIKEN cDNA 1700017N19 gene%2C transcript variant X3;transcript_id=XM_006513955.3;extra_copy_number=0
CM058250.1	Liftoff	exon	107586622	107586780	.	+	.	ID=exon-XM_006513955.3-4;Parent=rna-XM_006513955.3;Dbxref=GeneID:66605,GenBank:XM_006513955.3,MGI:MGI:1913855;gbkey=mRNA;gene=1700017N19Rik;product=RIKEN cDNA 1700017N19 gene%2C transcript variant X3;transcript_id=XM_006513955.3;extra_copy_number=0
CM058250.1	Liftoff	exon	107588114	107588191	.	+	.	ID=exon-XM_006513955.3-5;Parent=rna-XM_006513955.3;Dbxref=GeneID:66605,GenBank:XM_006513955.3,MGI:MGI:1913855;gbkey=mRNA;gene=1700017N19Rik;product=RIKEN cDNA 1700017N19 gene%2C transcript variant X3;transcript_id=XM_006513955.3;extra_copy_number=0
CM058250.1	Liftoff	exon	107588272	107588385	.	+	.	ID=exon-XM_006513955.3-6;Parent=rna-XM_006513955.3;Dbxref=GeneID:66605,GenBank:XM_006513955.3,MGI:MGI:1913855;gbkey=mRNA;gene=1700017N19Rik;product=RIKEN cDNA 1700017N19 gene%2C transcript variant X3;transcript_id=XM_006513955.3;extra_copy_number=0
CM058250.1	Liftoff	exon	107590426	107590536	.	+	.	ID=exon-XM_006513955.3-7;Parent=rna-XM_006513955.3;Dbxref=GeneID:66605,GenBank:XM_006513955.3,MGI:MGI:1913855;gbkey=mRNA;gene=1700017N19Rik;product=RIKEN cDNA 1700017N19 gene%2C transcript variant X3;transcript_id=XM_006513955.3;extra_copy_number=0
CM058250.1	Liftoff	exon	107594022	107594126	.	+	.	ID=exon-XM_006513955.3-8;Parent=rna-XM_006513955.3;Dbxref=GeneID:66605,GenBank:XM_006513955.3,MGI:MGI:1913855;gbkey=mRNA;gene=1700017N19Rik;product=RIKEN cDNA 1700017N19 gene%2C transcript variant X3;transcript_id=XM_006513955.3;extra_copy_number=0
CM058250.1	Liftoff	exon	107595468	107595587	.	+	.	ID=exon-XM_006513955.3-9;Parent=rna-XM_006513955.3;Dbxref=GeneID:66605,GenBank:XM_006513955.3,MGI:MGI:1913855;gbkey=mRNA;gene=1700017N19Rik;product=RIKEN cDNA 1700017N19 gene%2C transcript variant X3;transcript_id=XM_006513955.3;extra_copy_number=0
CM058250.1	Liftoff	exon	107597302	107597406	.	+	.	ID=exon-XM_006513955.3-10;Parent=rna-XM_006513955.3;Dbxref=GeneID:66605,GenBank:XM_006513955.3,MGI:MGI:1913855;gbkey=mRNA;gene=1700017N19Rik;product=RIKEN cDNA 1700017N19 gene%2C transcript variant X3;transcript_id=XM_006513955.3;extra_copy_number=0
CM058250.1	Liftoff	exon	107597623	107597826	.	+	.	ID=exon-XM_006513955.3-11;Parent=rna-XM_006513955.3;Dbxref=GeneID:66605,GenBank:XM_006513955.3,MGI:MGI:1913855;gbkey=mRNA;gene=1700017N19Rik;product=RIKEN cDNA 1700017N19 gene%2C transcript variant X3;transcript_id=XM_006513955.3;extra_copy_number=0
CM058250.1	Liftoff	exon	107600057	107600149	.	+	.	ID=exon-XM_006513955.3-12;Parent=rna-XM_006513955.3;Dbxref=GeneID:66605,GenBank:XM_006513955.3,MGI:MGI:1913855;gbkey=mRNA;gene=1700017N19Rik;product=RIKEN cDNA 1700017N19 gene%2C transcript variant X3;transcript_id=XM_006513955.3;extra_copy_number=0
CM058250.1	Liftoff	exon	107602866	107603186	.	+	.	ID=exon-XM_006513955.3-13;Parent=rna-XM_006513955.3;Dbxref=GeneID:66605,GenBank:XM_006513955.3,MGI:MGI:1913855;gbkey=mRNA;gene=1700017N19Rik;product=RIKEN cDNA 1700017N19 gene%2C transcript variant X3;transcript_id=XM_006513955.3;extra_copy_number=0
CM058250.1	Liftoff	CDS	107579486	107579497	.	+	.	ID=cds-XP_006514018.1;Parent=rna-XM_006513955.3;Dbxref=GeneID:66605,GenBank:XP_006514018.1,MGI:MGI:1913855;Name=XP_006514018.1;gbkey=CDS;gene=1700017N19Rik;product=uncharacterized protein C12orf50 homolog isoform X1;protein_id=XP_006514018.1;extra_copy_number=0
CM058250.1	Liftoff	CDS	107579843	107579963	.	+	.	ID=cds-XP_006514018.1;Parent=rna-XM_006513955.3;Dbxref=GeneID:66605,GenBank:XP_006514018.1,MGI:MGI:1913855;Name=XP_006514018.1;gbkey=CDS;gene=1700017N19Rik;product=uncharacterized protein C12orf50 homolog isoform X1;protein_id=XP_006514018.1;extra_copy_number=0
CM058250.1	Liftoff	CDS	107586622	107586780	.	+	.	ID=cds-XP_006514018.1;Parent=rna-XM_006513955.3;Dbxref=GeneID:66605,GenBank:XP_006514018.1,MGI:MGI:1913855;Name=XP_006514018.1;gbkey=CDS;gene=1700017N19Rik;product=uncharacterized protein C12orf50 homolog isoform X1;protein_id=XP_006514018.1;extra_copy_number=0
CM058250.1	Liftoff	CDS	107588114	107588191	.	+	.	ID=cds-XP_006514018.1;Parent=rna-XM_006513955.3;Dbxref=GeneID:66605,GenBank:XP_006514018.1,MGI:MGI:1913855;Name=XP_006514018.1;gbkey=CDS;gene=1700017N19Rik;product=uncharacterized protein C12orf50 homolog isoform X1;protein_id=XP_006514018.1;extra_copy_number=0
CM058250.1	Liftoff	CDS	107588272	107588385	.	+	.	ID=cds-XP_006514018.1;Parent=rna-XM_006513955.3;Dbxref=GeneID:66605,GenBank:XP_006514018.1,MGI:MGI:1913855;Name=XP_006514018.1;gbkey=CDS;gene=1700017N19Rik;product=uncharacterized protein C12orf50 homolog isoform X1;protein_id=XP_006514018.1;extra_copy_number=0
CM058250.1	Liftoff	CDS	107590426	107590536	.	+	.	ID=cds-XP_006514018.1;Parent=rna-XM_006513955.3;Dbxref=GeneID:66605,GenBank:XP_006514018.1,MGI:MGI:1913855;Name=XP_006514018.1;gbkey=CDS;gene=1700017N19Rik;product=uncharacterized protein C12orf50 homolog isoform X1;protein_id=XP_006514018.1;extra_copy_number=0
CM058250.1	Liftoff	CDS	107594022	107594126	.	+	.	ID=cds-XP_006514018.1;Parent=rna-XM_006513955.3;Dbxref=GeneID:66605,GenBank:XP_006514018.1,MGI:MGI:1913855;Name=XP_006514018.1;gbkey=CDS;gene=1700017N19Rik;product=uncharacterized protein C12orf50 homolog isoform X1;protein_id=XP_006514018.1;extra_copy_number=0
CM058250.1	Liftoff	CDS	107595468	107595587	.	+	.	ID=cds-XP_006514018.1;Parent=rna-XM_006513955.3;Dbxref=GeneID:66605,GenBank:XP_006514018.1,MGI:MGI:1913855;Name=XP_006514018.1;gbkey=CDS;gene=1700017N19Rik;product=uncharacterized protein C12orf50 homolog isoform X1;protein_id=XP_006514018.1;extra_copy_number=0
CM058250.1	Liftoff	CDS	107597302	107597406	.	+	.	ID=cds-XP_006514018.1;Parent=rna-XM_006513955.3;Dbxref=GeneID:66605,GenBank:XP_006514018.1,MGI:MGI:1913855;Name=XP_006514018.1;gbkey=CDS;gene=1700017N19Rik;product=uncharacterized protein C12orf50 homolog isoform X1;protein_id=XP_006514018.1;extra_copy_number=0
CM058250.1	Liftoff	CDS	107597623	107597826	.	+	.	ID=cds-XP_006514018.1;Parent=rna-XM_006513955.3;Dbxref=GeneID:66605,GenBank:XP_006514018.1,MGI:MGI:1913855;Name=XP_006514018.1;gbkey=CDS;gene=1700017N19Rik;product=uncharacterized protein C12orf50 homolog isoform X1;protein_id=XP_006514018.1;extra_copy_number=0
CM058250.1	Liftoff	CDS	107600057	107600149	.	+	.	ID=cds-XP_006514018.1;Parent=rna-XM_006513955.3;Dbxref=GeneID:66605,GenBank:XP_006514018.1,MGI:MGI:1913855;Name=XP_006514018.1;gbkey=CDS;gene=1700017N19Rik;product=uncharacterized protein C12orf50 homolog isoform X1;protein_id=XP_006514018.1;extra_copy_number=0
CM058250.1	Liftoff	CDS	107602866	107602891	.	+	.	ID=cds-XP_006514018.1;Parent=rna-XM_006513955.3;Dbxref=GeneID:66605,GenBank:XP_006514018.1,MGI:MGI:1913855;Name=XP_006514018.1;gbkey=CDS;gene=1700017N19Rik;product=uncharacterized protein C12orf50 homolog isoform X1;protein_id=XP_006514018.1;extra_copy_number=0
CM058250.1	Liftoff	gene	107691803	107725072	.	-	.	ID=gene-Gm35722;Dbxref=GeneID:102639396,MGI:MGI:5594881;Name=Gm35722;description=predicted gene%2C 35722;gbkey=Gene;gene=Gm35722;gene_biotype=lncRNA;coverage=1.0;sequence_ID=0.990;extra_copy_number=0;copy_num_ID=gene-Gm35722_0
CM058250.1	Liftoff	lnc_RNA	107691803	107725072	.	-	.	ID=rna-NR_152765.1;Parent=gene-Gm35722;Dbxref=GeneID:102639396,GenBank:NR_152765.1,MGI:MGI:5594881;Name=NR_152765.1;gbkey=ncRNA;gene=Gm35722;product=predicted gene%2C 35722;transcript_id=NR_152765.1;extra_copy_number=0
CM058250.1	Liftoff	exon	107691803	107693078	.	-	.	ID=exon-NR_152765.1-3;Parent=rna-NR_152765.1;Dbxref=GeneID:102639396,GenBank:NR_152765.1,MGI:MGI:5594881;gbkey=ncRNA;gene=Gm35722;product=predicted gene%2C 35722;transcript_id=NR_152765.1;extra_copy_number=0
CM058250.1	Liftoff	exon	107713645	107713813	.	-	.	ID=exon-NR_152765.1-2;Parent=rna-NR_152765.1;Dbxref=GeneID:102639396,GenBank:NR_152765.1,MGI:MGI:5594881;gbkey=ncRNA;gene=Gm35722;product=predicted gene%2C 35722;transcript_id=NR_152765.1;extra_copy_number=0
CM058250.1	Liftoff	exon	107724893	107725072	.	-	.	ID=exon-NR_152765.1-1;Parent=rna-NR_152765.1;Dbxref=GeneID:102639396,GenBank:NR_152765.1,MGI:MGI:5594881;gbkey=ncRNA;gene=Gm35722;product=predicted gene%2C 35722;transcript_id=NR_152765.1;extra_copy_number=0
CM058250.1	Liftoff	match	108292707	108293903	.	+	.	ID=adfecd7c-b061-4a27-9ffa-331e9c02c5e8;Target=NG_018923.1 1 1197 +;assembly_bases_aln=1197;assembly_bases_seq=1197;bit_score=2228.74;blast_aligner=1;blast_score=1197;common_component=0;e_value=0;filter_score=0;for_remapping=2;gap_count=0;hsp_percent_coverage=100;matchable_bases=1197;matched_bases=1197;num_ident=1197;num_mismatch=0;pct_coverage=100;pct_coverage_hiqual=100;pct_identity_gap=100;pct_identity_gapopen_only=100;pct_identity_ungap=100;rank=1;weighted_identity=1;coverage=1.0;sequence_ID=1.0;extra_copy_number=0;copy_num_ID=adfecd7c-b061-4a27-9ffa-331e9c02c5e8_0
CM058250.1	Liftoff	pseudogene	108292807	108293803	.	+	.	ID=gene-Gm19233;Dbxref=GeneID:100418475,MGI:MGI:5011418;Name=Gm19233;description=predicted gene%2C 19233;gbkey=Gene;gene=Gm19233;gene_biotype=pseudogene;pseudo=true;coverage=1.0;sequence_ID=1.0;extra_copy_number=0;copy_num_ID=gene-Gm19233_0
CM058250.1	Liftoff	gene	108565342	108565473	.	+	.	ID=gene-Gm26278;Dbxref=GeneID:115485754,MGI:MGI:5456055;Name=Gm26278;description=predicted gene%2C 26278;gbkey=Gene;gene=Gm26278;gene_biotype=snoRNA;coverage=1.0;sequence_ID=1.0;extra_copy_number=0;copy_num_ID=gene-Gm26278_0
CM058250.1	Liftoff	snoRNA	108565342	108565473	.	+	.	ID=rna-XR_004936607.1;Parent=gene-Gm26278;Dbxref=GeneID:115485754,RFAM:RF00560,GenBank:XR_004936607.1,MGI:MGI:5456055;Name=XR_004936607.1;gbkey=ncRNA;gene=Gm26278;inference=COORDINATES: profile:INFERNAL:1.1.1;product=small nucleolar RNA SNORA17;transcript_id=XR_004936607.1;extra_copy_number=0
CM058250.1	Liftoff	exon	108565342	108565473	.	+	.	ID=exon-XR_004936607.1-1;Parent=rna-XR_004936607.1;Dbxref=GeneID:115485754,RFAM:RF00560,GenBank:XR_004936607.1,MGI:MGI:5456055;gbkey=ncRNA;gene=Gm26278;inference=COORDINATES: profile:INFERNAL:1.1.1;product=small nucleolar RNA SNORA17;transcript_id=XR_004936607.1;extra_copy_number=0
CM058250.1	Liftoff	gene	108702679	109413825	.	+	.	ID=gene-Mgat4c;Dbxref=GeneID:67569,MGI:MGI:1914819;Name=Mgat4c;description=MGAT4 family%2C member C;gbkey=Gene;gene=Mgat4c;gene_biotype=protein_coding;gene_synonym=9130411I17Rik,GntIVh;coverage=1.0;sequence_ID=1.0;valid_ORFs=12;extra_copy_number=0;copy_num_ID=gene-Mgat4c_0
CM058250.1	Liftoff	mRNA	108702679	109413443	.	+	.	ID=rna-NM_001205098.1;Parent=gene-Mgat4c;Dbxref=GeneID:67569,GenBank:NM_001205098.1,MGI:MGI:1914819;Name=NM_001205098.1;gbkey=mRNA;gene=Mgat4c;product=MGAT4 family%2C member C%2C transcript variant 4;transcript_id=NM_001205098.1;matches_ref_protein=True;valid_ORF=True;extra_copy_number=0
CM058250.1	Liftoff	exon	108702679	108703142	.	+	.	ID=exon-NM_001205098.1-1;Parent=rna-NM_001205098.1;Dbxref=GeneID:67569,GenBank:NM_001205098.1,MGI:MGI:1914819;gbkey=mRNA;gene=Mgat4c;product=MGAT4 family%2C member C%2C transcript variant 4;transcript_id=NM_001205098.1;extra_copy_number=0
CM058250.1	Liftoff	exon	108885208	108885246	.	+	.	ID=exon-NM_001205098.1-2;Parent=rna-NM_001205098.1;Dbxref=GeneID:67569,GenBank:NM_001205098.1,MGI:MGI:1914819;gbkey=mRNA;gene=Mgat4c;product=MGAT4 family%2C member C%2C transcript variant 4;transcript_id=NM_001205098.1;extra_copy_number=0
CM058250.1	Liftoff	exon	109033000	109033111	.	+	.	ID=exon-NM_001205098.1-3;Parent=rna-NM_001205098.1;Dbxref=GeneID:67569,GenBank:NM_001205098.1,MGI:MGI:1914819;gbkey=mRNA;gene=Mgat4c;product=MGAT4 family%2C member C%2C transcript variant 4;transcript_id=NM_001205098.1;extra_copy_number=0
CM058250.1	Liftoff	exon	109372906	109372955	.	+	.	ID=exon-NM_001205098.1-4;Parent=rna-NM_001205098.1;Dbxref=GeneID:67569,GenBank:NM_001205098.1,MGI:MGI:1914819;gbkey=mRNA;gene=Mgat4c;product=MGAT4 family%2C member C%2C transcript variant 4;transcript_id=NM_001205098.1;extra_copy_number=0
CM058250.1	Liftoff	exon	109392305	109392365	.	+	.	ID=exon-NM_001205098.1-5;Parent=rna-NM_001205098.1;Dbxref=GeneID:67569,GenBank:NM_001205098.1,MGI:MGI:1914819;gbkey=mRNA;gene=Mgat4c;product=MGAT4 family%2C member C%2C transcript variant 4;transcript_id=NM_001205098.1;extra_copy_number=0
CM058250.1	Liftoff	exon	109400124	109400276	.	+	.	ID=exon-NM_001205098.1-6;Parent=rna-NM_001205098.1;Dbxref=GeneID:67569,GenBank:NM_001205098.1,MGI:MGI:1914819;gbkey=mRNA;gene=Mgat4c;product=MGAT4 family%2C member C%2C transcript variant 4;transcript_id=NM_001205098.1;extra_copy_number=0
CM058250.1	Liftoff	exon	109406980	109407127	.	+	.	ID=exon-NM_001205098.1-7;Parent=rna-NM_001205098.1;Dbxref=GeneID:67569,GenBank:NM_001205098.1,MGI:MGI:1914819;gbkey=mRNA;gene=Mgat4c;product=MGAT4 family%2C member C%2C transcript variant 4;transcript_id=NM_001205098.1;extra_copy_number=0
CM058250.1	Liftoff	exon	109410196	109413443	.	+	.	ID=exon-NM_001205098.1-8;Parent=rna-NM_001205098.1;Dbxref=GeneID:67569,GenBank:NM_001205098.1,MGI:MGI:1914819;gbkey=mRNA;gene=Mgat4c;product=MGAT4 family%2C member C%2C transcript variant 4;transcript_id=NM_001205098.1;extra_copy_number=0
CM058250.1	Liftoff	CDS	109400130	109400276	.	+	.	ID=cds-NP_001192027.1;Parent=rna-NM_001205098.1;Dbxref=CCDS:CCDS24153.1,GeneID:67569,GenBank:NP_001192027.1,MGI:MGI:1914819;Name=NP_001192027.1;gbkey=CDS;gene=Mgat4c;product=alpha-1%2C3-mannosyl-glycoprotein 4-beta-N-acetylglucosaminyltransferase C;protein_id=NP_001192027.1;extra_copy_number=0
CM058250.1	Liftoff	CDS	109406980	109407127	.	+	.	ID=cds-NP_001192027.1;Parent=rna-NM_001205098.1;Dbxref=CCDS:CCDS24153.1,GeneID:67569,GenBank:NP_001192027.1,MGI:MGI:1914819;Name=NP_001192027.1;gbkey=CDS;gene=Mgat4c;product=alpha-1%2C3-mannosyl-glycoprotein 4-beta-N-acetylglucosaminyltransferase C;protein_id=NP_001192027.1;extra_copy_number=0
CM058250.1	Liftoff	CDS	109410196	109411337	.	+	.	ID=cds-NP_001192027.1;Parent=rna-NM_001205098.1;Dbxref=CCDS:CCDS24153.1,GeneID:67569,GenBank:NP_001192027.1,MGI:MGI:1914819;Name=NP_001192027.1;gbkey=CDS;gene=Mgat4c;product=alpha-1%2C3-mannosyl-glycoprotein 4-beta-N-acetylglucosaminyltransferase C;protein_id=NP_001192027.1;extra_copy_number=0
CM058250.1	Liftoff	mRNA	108702679	109413825	.	+	.	ID=rna-XM_006514002.1;Parent=gene-Mgat4c;Dbxref=GeneID:67569,GenBank:XM_006514002.1,MGI:MGI:1914819;Name=XM_006514002.1;gbkey=mRNA;gene=Mgat4c;model_evidence=Supporting evidence includes similarity to: 3 mRNAs%2C 72 ESTs%2C 6 Proteins%2C 119 long SRA reads%2C and 97%25 coverage of the annotated genomic feature by RNAseq alignments%2C including 8 samples with support for all annotated introns;product=MGAT4 family%2C member C%2C transcript variant X1;transcript_id=XM_006514002.1;matches_ref_protein=True;valid_ORF=True;extra_copy_number=0
CM058250.1	Liftoff	exon	108702679	108703142	.	+	.	ID=exon-XM_006514002.1-1;Parent=rna-XM_006514002.1;Dbxref=GeneID:67569,GenBank:XM_006514002.1,MGI:MGI:1914819;gbkey=mRNA;gene=Mgat4c;product=MGAT4 family%2C member C%2C transcript variant X1;transcript_id=XM_006514002.1;extra_copy_number=0
CM058250.1	Liftoff	exon	108885208	108885246	.	+	.	ID=exon-XM_006514002.1-2;Parent=rna-XM_006514002.1;Dbxref=GeneID:67569,GenBank:XM_006514002.1,MGI:MGI:1914819;gbkey=mRNA;gene=Mgat4c;product=MGAT4 family%2C member C%2C transcript variant X1;transcript_id=XM_006514002.1;extra_copy_number=0
CM058250.1	Liftoff	exon	109033000	109033111	.	+	.	ID=exon-XM_006514002.1-3;Parent=rna-XM_006514002.1;Dbxref=GeneID:67569,GenBank:XM_006514002.1,MGI:MGI:1914819;gbkey=mRNA;gene=Mgat4c;product=MGAT4 family%2C member C%2C transcript variant X1;transcript_id=XM_006514002.1;extra_copy_number=0
CM058250.1	Liftoff	exon	109372906	109372955	.	+	.	ID=exon-XM_006514002.1-4;Parent=rna-XM_006514002.1;Dbxref=GeneID:67569,GenBank:XM_006514002.1,MGI:MGI:1914819;gbkey=mRNA;gene=Mgat4c;product=MGAT4 family%2C member C%2C transcript variant X1;transcript_id=XM_006514002.1;extra_copy_number=0
CM058250.1	Liftoff	exon	109392305	109392365	.	+	.	ID=exon-XM_006514002.1-5;Parent=rna-XM_006514002.1;Dbxref=GeneID:67569,GenBank:XM_006514002.1,MGI:MGI:1914819;gbkey=mRNA;gene=Mgat4c;product=MGAT4 family%2C member C%2C transcript variant X1;transcript_id=XM_006514002.1;extra_copy_number=0
CM058250.1	Liftoff	exon	109399582	109399659	.	+	.	ID=exon-XM_006514002.1-6;Parent=rna-XM_006514002.1;Dbxref=GeneID:67569,GenBank:XM_006514002.1,MGI:MGI:1914819;gbkey=mRNA;gene=Mgat4c;product=MGAT4 family%2C member C%2C transcript variant X1;transcript_id=XM_006514002.1;extra_copy_number=0
CM058250.1	Liftoff	exon	109400124	109400276	.	+	.	ID=exon-XM_006514002.1-7;Parent=rna-XM_006514002.1;Dbxref=GeneID:67569,GenBank:XM_006514002.1,MGI:MGI:1914819;gbkey=mRNA;gene=Mgat4c;product=MGAT4 family%2C member C%2C transcript variant X1;transcript_id=XM_006514002.1;extra_copy_number=0
CM058250.1	Liftoff	exon	109406980	109407127	.	+	.	ID=exon-XM_006514002.1-8;Parent=rna-XM_006514002.1;Dbxref=GeneID:67569,GenBank:XM_006514002.1,MGI:MGI:1914819;gbkey=mRNA;gene=Mgat4c;product=MGAT4 family%2C member C%2C transcript variant X1;transcript_id=XM_006514002.1;extra_copy_number=0
CM058250.1	Liftoff	exon	109410196	109413825	.	+	.	ID=exon-XM_006514002.1-9;Parent=rna-XM_006514002.1;Dbxref=GeneID:67569,GenBank:XM_006514002.1,MGI:MGI:1914819;gbkey=mRNA;gene=Mgat4c;product=MGAT4 family%2C member C%2C transcript variant X1;transcript_id=XM_006514002.1;extra_copy_number=0
CM058250.1	Liftoff	CDS	109400130	109400276	.	+	.	ID=cds-XP_006514065.1;Parent=rna-XM_006514002.1;Dbxref=GeneID:67569,GenBank:XP_006514065.1,MGI:MGI:1914819;Name=XP_006514065.1;gbkey=CDS;gene=Mgat4c;product=alpha-1%2C3-mannosyl-glycoprotein 4-beta-N-acetylglucosaminyltransferase C isoform X1;protein_id=XP_006514065.1;extra_copy_number=0
CM058250.1	Liftoff	CDS	109406980	109407127	.	+	.	ID=cds-XP_006514065.1;Parent=rna-XM_006514002.1;Dbxref=GeneID:67569,GenBank:XP_006514065.1,MGI:MGI:1914819;Name=XP_006514065.1;gbkey=CDS;gene=Mgat4c;product=alpha-1%2C3-mannosyl-glycoprotein 4-beta-N-acetylglucosaminyltransferase C isoform X1;protein_id=XP_006514065.1;extra_copy_number=0
CM058250.1	Liftoff	CDS	109410196	109411337	.	+	.	ID=cds-XP_006514065.1;Parent=rna-XM_006514002.1;Dbxref=GeneID:67569,GenBank:XP_006514065.1,MGI:MGI:1914819;Name=XP_006514065.1;gbkey=CDS;gene=Mgat4c;product=alpha-1%2C3-mannosyl-glycoprotein 4-beta-N-acetylglucosaminyltransferase C isoform X1;protein_id=XP_006514065.1;extra_copy_number=0
CM058250.1	Liftoff	mRNA	108702679	109413825	.	+	.	ID=rna-XM_006514003.1;Parent=gene-Mgat4c;Dbxref=GeneID:67569,GenBank:XM_006514003.1,MGI:MGI:1914819;Name=XM_006514003.1;gbkey=mRNA;gene=Mgat4c;model_evidence=Supporting evidence includes similarity to: 3 mRNAs%2C 73 ESTs%2C 6 Proteins%2C 103 long SRA reads%2C and 97%25 coverage of the annotated genomic feature by RNAseq alignments%2C including 5 samples with support for all annotated introns;product=MGAT4 family%2C member C%2C transcript variant X4;transcript_id=XM_006514003.1;matches_ref_protein=True;valid_ORF=True;extra_copy_number=0
CM058250.1	Liftoff	exon	108702679	108703142	.	+	.	ID=exon-XM_006514003.1-1;Parent=rna-XM_006514003.1;Dbxref=GeneID:67569,GenBank:XM_006514003.1,MGI:MGI:1914819;gbkey=mRNA;gene=Mgat4c;product=MGAT4 family%2C member C%2C transcript variant X4;transcript_id=XM_006514003.1;extra_copy_number=0
CM058250.1	Liftoff	exon	108885208	108885246	.	+	.	ID=exon-XM_006514003.1-2;Parent=rna-XM_006514003.1;Dbxref=GeneID:67569,GenBank:XM_006514003.1,MGI:MGI:1914819;gbkey=mRNA;gene=Mgat4c;product=MGAT4 family%2C member C%2C transcript variant X4;transcript_id=XM_006514003.1;extra_copy_number=0
CM058250.1	Liftoff	exon	109033000	109033111	.	+	.	ID=exon-XM_006514003.1-3;Parent=rna-XM_006514003.1;Dbxref=GeneID:67569,GenBank:XM_006514003.1,MGI:MGI:1914819;gbkey=mRNA;gene=Mgat4c;product=MGAT4 family%2C member C%2C transcript variant X4;transcript_id=XM_006514003.1;extra_copy_number=0
CM058250.1	Liftoff	exon	109372906	109372955	.	+	.	ID=exon-XM_006514003.1-4;Parent=rna-XM_006514003.1;Dbxref=GeneID:67569,GenBank:XM_006514003.1,MGI:MGI:1914819;gbkey=mRNA;gene=Mgat4c;product=MGAT4 family%2C member C%2C transcript variant X4;transcript_id=XM_006514003.1;extra_copy_number=0
CM058250.1	Liftoff	exon	109400124	109400276	.	+	.	ID=exon-XM_006514003.1-5;Parent=rna-XM_006514003.1;Dbxref=GeneID:67569,GenBank:XM_006514003.1,MGI:MGI:1914819;gbkey=mRNA;gene=Mgat4c;product=MGAT4 family%2C member C%2C transcript variant X4;transcript_id=XM_006514003.1;extra_copy_number=0
CM058250.1	Liftoff	exon	109406980	109407127	.	+	.	ID=exon-XM_006514003.1-6;Parent=rna-XM_006514003.1;Dbxref=GeneID:67569,GenBank:XM_006514003.1,MGI:MGI:1914819;gbkey=mRNA;gene=Mgat4c;product=MGAT4 family%2C member C%2C transcript variant X4;transcript_id=XM_006514003.1;extra_copy_number=0
CM058250.1	Liftoff	exon	109410196	109413825	.	+	.	ID=exon-XM_006514003.1-7;Parent=rna-XM_006514003.1;Dbxref=GeneID:67569,GenBank:XM_006514003.1,MGI:MGI:1914819;gbkey=mRNA;gene=Mgat4c;product=MGAT4 family%2C member C%2C transcript variant X4;transcript_id=XM_006514003.1;extra_copy_number=0
CM058250.1	Liftoff	CDS	109400130	109400276	.	+	.	ID=cds-XP_006514066.1;Parent=rna-XM_006514003.1;Dbxref=GeneID:67569,GenBank:XP_006514066.1,MGI:MGI:1914819;Name=XP_006514066.1;gbkey=CDS;gene=Mgat4c;product=alpha-1%2C3-mannosyl-glycoprotein 4-beta-N-acetylglucosaminyltransferase C isoform X1;protein_id=XP_006514066.1;extra_copy_number=0
CM058250.1	Liftoff	CDS	109406980	109407127	.	+	.	ID=cds-XP_006514066.1;Parent=rna-XM_006514003.1;Dbxref=GeneID:67569,GenBank:XP_006514066.1,MGI:MGI:1914819;Name=XP_006514066.1;gbkey=CDS;gene=Mgat4c;product=alpha-1%2C3-mannosyl-glycoprotein 4-beta-N-acetylglucosaminyltransferase C isoform X1;protein_id=XP_006514066.1;extra_copy_number=0
CM058250.1	Liftoff	CDS	109410196	109411337	.	+	.	ID=cds-XP_006514066.1;Parent=rna-XM_006514003.1;Dbxref=GeneID:67569,GenBank:XP_006514066.1,MGI:MGI:1914819;Name=XP_006514066.1;gbkey=CDS;gene=Mgat4c;product=alpha-1%2C3-mannosyl-glycoprotein 4-beta-N-acetylglucosaminyltransferase C isoform X1;protein_id=XP_006514066.1;extra_copy_number=0
CM058250.1	Liftoff	mRNA	108702679	109413825	.	+	.	ID=rna-XM_036155964.1;Parent=gene-Mgat4c;Dbxref=GeneID:67569,GenBank:XM_036155964.1,MGI:MGI:1914819;Name=XM_036155964.1;gbkey=mRNA;gene=Mgat4c;model_evidence=Supporting evidence includes similarity to: 3 mRNAs%2C 72 ESTs%2C 6 Proteins%2C 103 long SRA reads%2C and 97%25 coverage of the annotated genomic feature by RNAseq alignments%2C including 4 samples with support for all annotated introns;product=MGAT4 family%2C member C%2C transcript variant X3;transcript_id=XM_036155964.1;matches_ref_protein=True;valid_ORF=True;extra_copy_number=0
CM058250.1	Liftoff	exon	108702679	108703142	.	+	.	ID=exon-XM_036155964.1-1;Parent=rna-XM_036155964.1;Dbxref=GeneID:67569,GenBank:XM_036155964.1,MGI:MGI:1914819;gbkey=mRNA;gene=Mgat4c;product=MGAT4 family%2C member C%2C transcript variant X3;transcript_id=XM_036155964.1;extra_copy_number=0
CM058250.1	Liftoff	exon	108885208	108885246	.	+	.	ID=exon-XM_036155964.1-2;Parent=rna-XM_036155964.1;Dbxref=GeneID:67569,GenBank:XM_036155964.1,MGI:MGI:1914819;gbkey=mRNA;gene=Mgat4c;product=MGAT4 family%2C member C%2C transcript variant X3;transcript_id=XM_036155964.1;extra_copy_number=0
CM058250.1	Liftoff	exon	109033000	109033111	.	+	.	ID=exon-XM_036155964.1-3;Parent=rna-XM_036155964.1;Dbxref=GeneID:67569,GenBank:XM_036155964.1,MGI:MGI:1914819;gbkey=mRNA;gene=Mgat4c;product=MGAT4 family%2C member C%2C transcript variant X3;transcript_id=XM_036155964.1;extra_copy_number=0
CM058250.1	Liftoff	exon	109372906	109372955	.	+	.	ID=exon-XM_036155964.1-4;Parent=rna-XM_036155964.1;Dbxref=GeneID:67569,GenBank:XM_036155964.1,MGI:MGI:1914819;gbkey=mRNA;gene=Mgat4c;product=MGAT4 family%2C member C%2C transcript variant X3;transcript_id=XM_036155964.1;extra_copy_number=0
CM058250.1	Liftoff	exon	109399582	109399659	.	+	.	ID=exon-XM_036155964.1-5;Parent=rna-XM_036155964.1;Dbxref=GeneID:67569,GenBank:XM_036155964.1,MGI:MGI:1914819;gbkey=mRNA;gene=Mgat4c;product=MGAT4 family%2C member C%2C transcript variant X3;transcript_id=XM_036155964.1;extra_copy_number=0
CM058250.1	Liftoff	exon	109400124	109400276	.	+	.	ID=exon-XM_036155964.1-6;Parent=rna-XM_036155964.1;Dbxref=GeneID:67569,GenBank:XM_036155964.1,MGI:MGI:1914819;gbkey=mRNA;gene=Mgat4c;product=MGAT4 family%2C member C%2C transcript variant X3;transcript_id=XM_036155964.1;extra_copy_number=0
CM058250.1	Liftoff	exon	109406980	109407127	.	+	.	ID=exon-XM_036155964.1-7;Parent=rna-XM_036155964.1;Dbxref=GeneID:67569,GenBank:XM_036155964.1,MGI:MGI:1914819;gbkey=mRNA;gene=Mgat4c;product=MGAT4 family%2C member C%2C transcript variant X3;transcript_id=XM_036155964.1;extra_copy_number=0
CM058250.1	Liftoff	exon	109410196	109413825	.	+	.	ID=exon-XM_036155964.1-8;Parent=rna-XM_036155964.1;Dbxref=GeneID:67569,GenBank:XM_036155964.1,MGI:MGI:1914819;gbkey=mRNA;gene=Mgat4c;product=MGAT4 family%2C member C%2C transcript variant X3;transcript_id=XM_036155964.1;extra_copy_number=0
CM058250.1	Liftoff	CDS	109400130	109400276	.	+	.	ID=cds-XP_036011857.1;Parent=rna-XM_036155964.1;Dbxref=GeneID:67569,GenBank:XP_036011857.1,MGI:MGI:1914819;Name=XP_036011857.1;gbkey=CDS;gene=Mgat4c;product=alpha-1%2C3-mannosyl-glycoprotein 4-beta-N-acetylglucosaminyltransferase C isoform X1;protein_id=XP_036011857.1;extra_copy_number=0
CM058250.1	Liftoff	CDS	109406980	109407127	.	+	.	ID=cds-XP_036011857.1;Parent=rna-XM_036155964.1;Dbxref=GeneID:67569,GenBank:XP_036011857.1,MGI:MGI:1914819;Name=XP_036011857.1;gbkey=CDS;gene=Mgat4c;product=alpha-1%2C3-mannosyl-glycoprotein 4-beta-N-acetylglucosaminyltransferase C isoform X1;protein_id=XP_036011857.1;extra_copy_number=0
CM058250.1	Liftoff	CDS	109410196	109411337	.	+	.	ID=cds-XP_036011857.1;Parent=rna-XM_036155964.1;Dbxref=GeneID:67569,GenBank:XP_036011857.1,MGI:MGI:1914819;Name=XP_036011857.1;gbkey=CDS;gene=Mgat4c;product=alpha-1%2C3-mannosyl-glycoprotein 4-beta-N-acetylglucosaminyltransferase C isoform X1;protein_id=XP_036011857.1;extra_copy_number=0
CM058250.1	Liftoff	mRNA	108702813	109413825	.	+	.	ID=rna-XM_030245235.1;Parent=gene-Mgat4c;Dbxref=GeneID:67569,GenBank:XM_030245235.1,MGI:MGI:1914819;Name=XM_030245235.1;gbkey=mRNA;gene=Mgat4c;model_evidence=Supporting evidence includes similarity to: 2 mRNAs%2C 2 ESTs%2C 6 Proteins%2C 107 long SRA reads%2C and 99%25 coverage of the annotated genomic feature by RNAseq alignments%2C including 2 samples with support for all annotated introns;product=MGAT4 family%2C member C%2C transcript variant X2;transcript_id=XM_030245235.1;matches_ref_protein=True;valid_ORF=True;extra_copy_number=0
CM058250.1	Liftoff	exon	108702813	108703142	.	+	.	ID=exon-XM_030245235.1-1;Parent=rna-XM_030245235.1;Dbxref=GeneID:67569,GenBank:XM_030245235.1,MGI:MGI:1914819;gbkey=mRNA;gene=Mgat4c;product=MGAT4 family%2C member C%2C transcript variant X2;transcript_id=XM_030245235.1;extra_copy_number=0
CM058250.1	Liftoff	exon	108885208	108885246	.	+	.	ID=exon-XM_030245235.1-2;Parent=rna-XM_030245235.1;Dbxref=GeneID:67569,GenBank:XM_030245235.1,MGI:MGI:1914819;gbkey=mRNA;gene=Mgat4c;product=MGAT4 family%2C member C%2C transcript variant X2;transcript_id=XM_030245235.1;extra_copy_number=0
CM058250.1	Liftoff	exon	108887893	108887972	.	+	.	ID=exon-XM_030245235.1-3;Parent=rna-XM_030245235.1;Dbxref=GeneID:67569,GenBank:XM_030245235.1,MGI:MGI:1914819;gbkey=mRNA;gene=Mgat4c;product=MGAT4 family%2C member C%2C transcript variant X2;transcript_id=XM_030245235.1;extra_copy_number=0
CM058250.1	Liftoff	exon	109033000	109033111	.	+	.	ID=exon-XM_030245235.1-4;Parent=rna-XM_030245235.1;Dbxref=GeneID:67569,GenBank:XM_030245235.1,MGI:MGI:1914819;gbkey=mRNA;gene=Mgat4c;product=MGAT4 family%2C member C%2C transcript variant X2;transcript_id=XM_030245235.1;extra_copy_number=0
CM058250.1	Liftoff	exon	109372906	109372955	.	+	.	ID=exon-XM_030245235.1-5;Parent=rna-XM_030245235.1;Dbxref=GeneID:67569,GenBank:XM_030245235.1,MGI:MGI:1914819;gbkey=mRNA;gene=Mgat4c;product=MGAT4 family%2C member C%2C transcript variant X2;transcript_id=XM_030245235.1;extra_copy_number=0
CM058250.1	Liftoff	exon	109392305	109392365	.	+	.	ID=exon-XM_030245235.1-6;Parent=rna-XM_030245235.1;Dbxref=GeneID:67569,GenBank:XM_030245235.1,MGI:MGI:1914819;gbkey=mRNA;gene=Mgat4c;product=MGAT4 family%2C member C%2C transcript variant X2;transcript_id=XM_030245235.1;extra_copy_number=0
CM058250.1	Liftoff	exon	109400124	109400276	.	+	.	ID=exon-XM_030245235.1-7;Parent=rna-XM_030245235.1;Dbxref=GeneID:67569,GenBank:XM_030245235.1,MGI:MGI:1914819;gbkey=mRNA;gene=Mgat4c;product=MGAT4 family%2C member C%2C transcript variant X2;transcript_id=XM_030245235.1;extra_copy_number=0
CM058250.1	Liftoff	exon	109406980	109407127	.	+	.	ID=exon-XM_030245235.1-8;Parent=rna-XM_030245235.1;Dbxref=GeneID:67569,GenBank:XM_030245235.1,MGI:MGI:1914819;gbkey=mRNA;gene=Mgat4c;product=MGAT4 family%2C member C%2C transcript variant X2;transcript_id=XM_030245235.1;extra_copy_number=0
CM058250.1	Liftoff	exon	109410196	109413825	.	+	.	ID=exon-XM_030245235.1-9;Parent=rna-XM_030245235.1;Dbxref=GeneID:67569,GenBank:XM_030245235.1,MGI:MGI:1914819;gbkey=mRNA;gene=Mgat4c;product=MGAT4 family%2C member C%2C transcript variant X2;transcript_id=XM_030245235.1;extra_copy_number=0
CM058250.1	Liftoff	CDS	109400130	109400276	.	+	.	ID=cds-XP_030101095.1;Parent=rna-XM_030245235.1;Dbxref=GeneID:67569,GenBank:XP_030101095.1,MGI:MGI:1914819;Name=XP_030101095.1;gbkey=CDS;gene=Mgat4c;product=alpha-1%2C3-mannosyl-glycoprotein 4-beta-N-acetylglucosaminyltransferase C isoform X1;protein_id=XP_030101095.1;extra_copy_number=0
CM058250.1	Liftoff	CDS	109406980	109407127	.	+	.	ID=cds-XP_030101095.1;Parent=rna-XM_030245235.1;Dbxref=GeneID:67569,GenBank:XP_030101095.1,MGI:MGI:1914819;Name=XP_030101095.1;gbkey=CDS;gene=Mgat4c;product=alpha-1%2C3-mannosyl-glycoprotein 4-beta-N-acetylglucosaminyltransferase C isoform X1;protein_id=XP_030101095.1;extra_copy_number=0
CM058250.1	Liftoff	CDS	109410196	109411337	.	+	.	ID=cds-XP_030101095.1;Parent=rna-XM_030245235.1;Dbxref=GeneID:67569,GenBank:XP_030101095.1,MGI:MGI:1914819;Name=XP_030101095.1;gbkey=CDS;gene=Mgat4c;product=alpha-1%2C3-mannosyl-glycoprotein 4-beta-N-acetylglucosaminyltransferase C isoform X1;protein_id=XP_030101095.1;extra_copy_number=0
CM058250.1	Liftoff	mRNA	109180161	109413443	.	+	.	ID=rna-NM_001162368.1;Parent=gene-Mgat4c;Dbxref=GeneID:67569,GenBank:NM_001162368.1,MGI:MGI:1914819;Name=NM_001162368.1;gbkey=mRNA;gene=Mgat4c;product=MGAT4 family%2C member C%2C transcript variant 1;transcript_id=NM_001162368.1;matches_ref_protein=True;valid_ORF=True;extra_copy_number=0
CM058250.1	Liftoff	exon	109180161	109180362	.	+	.	ID=exon-NM_001162368.1-1;Parent=rna-NM_001162368.1;Dbxref=GeneID:67569,GenBank:NM_001162368.1,MGI:MGI:1914819;gbkey=mRNA;gene=Mgat4c;product=MGAT4 family%2C member C%2C transcript variant 1;transcript_id=NM_001162368.1;extra_copy_number=0
CM058250.1	Liftoff	exon	109372906	109372955	.	+	.	ID=exon-NM_001162368.1-2;Parent=rna-NM_001162368.1;Dbxref=GeneID:67569,GenBank:NM_001162368.1,MGI:MGI:1914819;gbkey=mRNA;gene=Mgat4c;product=MGAT4 family%2C member C%2C transcript variant 1;transcript_id=NM_001162368.1;extra_copy_number=0
CM058250.1	Liftoff	exon	109392305	109392365	.	+	.	ID=exon-NM_001162368.1-3;Parent=rna-NM_001162368.1;Dbxref=GeneID:67569,GenBank:NM_001162368.1,MGI:MGI:1914819;gbkey=mRNA;gene=Mgat4c;product=MGAT4 family%2C member C%2C transcript variant 1;transcript_id=NM_001162368.1;extra_copy_number=0
CM058250.1	Liftoff	exon	109400124	109400276	.	+	.	ID=exon-NM_001162368.1-4;Parent=rna-NM_001162368.1;Dbxref=GeneID:67569,GenBank:NM_001162368.1,MGI:MGI:1914819;gbkey=mRNA;gene=Mgat4c;product=MGAT4 family%2C member C%2C transcript variant 1;transcript_id=NM_001162368.1;extra_copy_number=0
CM058250.1	Liftoff	exon	109406980	109407127	.	+	.	ID=exon-NM_001162368.1-5;Parent=rna-NM_001162368.1;Dbxref=GeneID:67569,GenBank:NM_001162368.1,MGI:MGI:1914819;gbkey=mRNA;gene=Mgat4c;product=MGAT4 family%2C member C%2C transcript variant 1;transcript_id=NM_001162368.1;extra_copy_number=0
CM058250.1	Liftoff	exon	109410196	109413443	.	+	.	ID=exon-NM_001162368.1-6;Parent=rna-NM_001162368.1;Dbxref=GeneID:67569,GenBank:NM_001162368.1,MGI:MGI:1914819;gbkey=mRNA;gene=Mgat4c;product=MGAT4 family%2C member C%2C transcript variant 1;transcript_id=NM_001162368.1;extra_copy_number=0
CM058250.1	Liftoff	CDS	109400130	109400276	.	+	.	ID=cds-NP_001155840.1;Parent=rna-NM_001162368.1;Dbxref=CCDS:CCDS24153.1,GeneID:67569,GenBank:NP_001155840.1,MGI:MGI:1914819;Name=NP_001155840.1;gbkey=CDS;gene=Mgat4c;product=alpha-1%2C3-mannosyl-glycoprotein 4-beta-N-acetylglucosaminyltransferase C;protein_id=NP_001155840.1;extra_copy_number=0
CM058250.1	Liftoff	CDS	109406980	109407127	.	+	.	ID=cds-NP_001155840.1;Parent=rna-NM_001162368.1;Dbxref=CCDS:CCDS24153.1,GeneID:67569,GenBank:NP_001155840.1,MGI:MGI:1914819;Name=NP_001155840.1;gbkey=CDS;gene=Mgat4c;product=alpha-1%2C3-mannosyl-glycoprotein 4-beta-N-acetylglucosaminyltransferase C;protein_id=NP_001155840.1;extra_copy_number=0
CM058250.1	Liftoff	CDS	109410196	109411337	.	+	.	ID=cds-NP_001155840.1;Parent=rna-NM_001162368.1;Dbxref=CCDS:CCDS24153.1,GeneID:67569,GenBank:NP_001155840.1,MGI:MGI:1914819;Name=NP_001155840.1;gbkey=CDS;gene=Mgat4c;product=alpha-1%2C3-mannosyl-glycoprotein 4-beta-N-acetylglucosaminyltransferase C;protein_id=NP_001155840.1;extra_copy_number=0
CM058250.1	Liftoff	mRNA	109180381	109413825	.	+	.	ID=rna-XM_006514005.3;Parent=gene-Mgat4c;Dbxref=GeneID:67569,GenBank:XM_006514005.3,MGI:MGI:1914819;Name=XM_006514005.3;gbkey=mRNA;gene=Mgat4c;model_evidence=Supporting evidence includes similarity to: 2 mRNAs%2C 2 ESTs%2C 6 Proteins%2C 99 long SRA reads%2C and 99%25 coverage of the annotated genomic feature by RNAseq alignments%2C including 3 samples with support for all annotated introns;product=MGAT4 family%2C member C%2C transcript variant X8;transcript_id=XM_006514005.3;matches_ref_protein=True;valid_ORF=True;extra_copy_number=0
CM058250.1	Liftoff	exon	109180381	109180456	.	+	.	ID=exon-XM_006514005.3-1;Parent=rna-XM_006514005.3;Dbxref=GeneID:67569,GenBank:XM_006514005.3,MGI:MGI:1914819;gbkey=mRNA;gene=Mgat4c;product=MGAT4 family%2C member C%2C transcript variant X8;transcript_id=XM_006514005.3;extra_copy_number=0
CM058250.1	Liftoff	exon	109372906	109372955	.	+	.	ID=exon-XM_006514005.3-2;Parent=rna-XM_006514005.3;Dbxref=GeneID:67569,GenBank:XM_006514005.3,MGI:MGI:1914819;gbkey=mRNA;gene=Mgat4c;product=MGAT4 family%2C member C%2C transcript variant X8;transcript_id=XM_006514005.3;extra_copy_number=0
CM058250.1	Liftoff	exon	109400124	109400276	.	+	.	ID=exon-XM_006514005.3-3;Parent=rna-XM_006514005.3;Dbxref=GeneID:67569,GenBank:XM_006514005.3,MGI:MGI:1914819;gbkey=mRNA;gene=Mgat4c;product=MGAT4 family%2C member C%2C transcript variant X8;transcript_id=XM_006514005.3;extra_copy_number=0
CM058250.1	Liftoff	exon	109406980	109407127	.	+	.	ID=exon-XM_006514005.3-4;Parent=rna-XM_006514005.3;Dbxref=GeneID:67569,GenBank:XM_006514005.3,MGI:MGI:1914819;gbkey=mRNA;gene=Mgat4c;product=MGAT4 family%2C member C%2C transcript variant X8;transcript_id=XM_006514005.3;extra_copy_number=0
CM058250.1	Liftoff	exon	109410196	109413825	.	+	.	ID=exon-XM_006514005.3-5;Parent=rna-XM_006514005.3;Dbxref=GeneID:67569,GenBank:XM_006514005.3,MGI:MGI:1914819;gbkey=mRNA;gene=Mgat4c;product=MGAT4 family%2C member C%2C transcript variant X8;transcript_id=XM_006514005.3;extra_copy_number=0
CM058250.1	Liftoff	CDS	109400130	109400276	.	+	.	ID=cds-XP_006514068.1;Parent=rna-XM_006514005.3;Dbxref=GeneID:67569,GenBank:XP_006514068.1,MGI:MGI:1914819;Name=XP_006514068.1;gbkey=CDS;gene=Mgat4c;product=alpha-1%2C3-mannosyl-glycoprotein 4-beta-N-acetylglucosaminyltransferase C isoform X1;protein_id=XP_006514068.1;extra_copy_number=0
CM058250.1	Liftoff	CDS	109406980	109407127	.	+	.	ID=cds-XP_006514068.1;Parent=rna-XM_006514005.3;Dbxref=GeneID:67569,GenBank:XP_006514068.1,MGI:MGI:1914819;Name=XP_006514068.1;gbkey=CDS;gene=Mgat4c;product=alpha-1%2C3-mannosyl-glycoprotein 4-beta-N-acetylglucosaminyltransferase C isoform X1;protein_id=XP_006514068.1;extra_copy_number=0
CM058250.1	Liftoff	CDS	109410196	109411337	.	+	.	ID=cds-XP_006514068.1;Parent=rna-XM_006514005.3;Dbxref=GeneID:67569,GenBank:XP_006514068.1,MGI:MGI:1914819;Name=XP_006514068.1;gbkey=CDS;gene=Mgat4c;product=alpha-1%2C3-mannosyl-glycoprotein 4-beta-N-acetylglucosaminyltransferase C isoform X1;protein_id=XP_006514068.1;extra_copy_number=0
CM058250.1	Liftoff	mRNA	109180382	109413443	.	+	.	ID=rna-NM_001162369.1;Parent=gene-Mgat4c;Dbxref=GeneID:67569,GenBank:NM_001162369.1,MGI:MGI:1914819;Name=NM_001162369.1;gbkey=mRNA;gene=Mgat4c;product=MGAT4 family%2C member C%2C transcript variant 3;transcript_id=NM_001162369.1;matches_ref_protein=True;valid_ORF=True;extra_copy_number=0
CM058250.1	Liftoff	exon	109180382	109180456	.	+	.	ID=exon-NM_001162369.1-1;Parent=rna-NM_001162369.1;Dbxref=GeneID:67569,GenBank:NM_001162369.1,MGI:MGI:1914819;gbkey=mRNA;gene=Mgat4c;product=MGAT4 family%2C member C%2C transcript variant 3;transcript_id=NM_001162369.1;extra_copy_number=0
CM058250.1	Liftoff	exon	109372906	109372955	.	+	.	ID=exon-NM_001162369.1-2;Parent=rna-NM_001162369.1;Dbxref=GeneID:67569,GenBank:NM_001162369.1,MGI:MGI:1914819;gbkey=mRNA;gene=Mgat4c;product=MGAT4 family%2C member C%2C transcript variant 3;transcript_id=NM_001162369.1;extra_copy_number=0
CM058250.1	Liftoff	exon	109392305	109392365	.	+	.	ID=exon-NM_001162369.1-3;Parent=rna-NM_001162369.1;Dbxref=GeneID:67569,GenBank:NM_001162369.1,MGI:MGI:1914819;gbkey=mRNA;gene=Mgat4c;product=MGAT4 family%2C member C%2C transcript variant 3;transcript_id=NM_001162369.1;extra_copy_number=0
CM058250.1	Liftoff	exon	109400124	109400276	.	+	.	ID=exon-NM_001162369.1-4;Parent=rna-NM_001162369.1;Dbxref=GeneID:67569,GenBank:NM_001162369.1,MGI:MGI:1914819;gbkey=mRNA;gene=Mgat4c;product=MGAT4 family%2C member C%2C transcript variant 3;transcript_id=NM_001162369.1;extra_copy_number=0
CM058250.1	Liftoff	exon	109406980	109407127	.	+	.	ID=exon-NM_001162369.1-5;Parent=rna-NM_001162369.1;Dbxref=GeneID:67569,GenBank:NM_001162369.1,MGI:MGI:1914819;gbkey=mRNA;gene=Mgat4c;product=MGAT4 family%2C member C%2C transcript variant 3;transcript_id=NM_001162369.1;extra_copy_number=0
CM058250.1	Liftoff	exon	109410196	109413443	.	+	.	ID=exon-NM_001162369.1-6;Parent=rna-NM_001162369.1;Dbxref=GeneID:67569,GenBank:NM_001162369.1,MGI:MGI:1914819;gbkey=mRNA;gene=Mgat4c;product=MGAT4 family%2C member C%2C transcript variant 3;transcript_id=NM_001162369.1;extra_copy_number=0
CM058250.1	Liftoff	CDS	109400130	109400276	.	+	.	ID=cds-NP_001155841.1;Parent=rna-NM_001162369.1;Dbxref=CCDS:CCDS24153.1,GeneID:67569,GenBank:NP_001155841.1,MGI:MGI:1914819;Name=NP_001155841.1;gbkey=CDS;gene=Mgat4c;product=alpha-1%2C3-mannosyl-glycoprotein 4-beta-N-acetylglucosaminyltransferase C;protein_id=NP_001155841.1;extra_copy_number=0
CM058250.1	Liftoff	CDS	109406980	109407127	.	+	.	ID=cds-NP_001155841.1;Parent=rna-NM_001162369.1;Dbxref=CCDS:CCDS24153.1,GeneID:67569,GenBank:NP_001155841.1,MGI:MGI:1914819;Name=NP_001155841.1;gbkey=CDS;gene=Mgat4c;product=alpha-1%2C3-mannosyl-glycoprotein 4-beta-N-acetylglucosaminyltransferase C;protein_id=NP_001155841.1;extra_copy_number=0
CM058250.1	Liftoff	CDS	109410196	109411337	.	+	.	ID=cds-NP_001155841.1;Parent=rna-NM_001162369.1;Dbxref=CCDS:CCDS24153.1,GeneID:67569,GenBank:NP_001155841.1,MGI:MGI:1914819;Name=NP_001155841.1;gbkey=CDS;gene=Mgat4c;product=alpha-1%2C3-mannosyl-glycoprotein 4-beta-N-acetylglucosaminyltransferase C;protein_id=NP_001155841.1;extra_copy_number=0
CM058250.1	Liftoff	mRNA	109180407	109413825	.	+	.	ID=rna-XM_030245236.1;Parent=gene-Mgat4c;Dbxref=GeneID:67569,GenBank:XM_030245236.1,MGI:MGI:1914819;Name=XM_030245236.1;gbkey=mRNA;gene=Mgat4c;model_evidence=Supporting evidence includes similarity to: 2 mRNAs%2C 2 ESTs%2C 6 Proteins%2C 107 long SRA reads%2C and 99%25 coverage of the annotated genomic feature by RNAseq alignments%2C including 3 samples with support for all annotated introns;product=MGAT4 family%2C member C%2C transcript variant X6;transcript_id=XM_030245236.1;matches_ref_protein=True;valid_ORF=True;extra_copy_number=0
CM058250.1	Liftoff	exon	109180407	109180456	.	+	.	ID=exon-XM_030245236.1-1;Parent=rna-XM_030245236.1;Dbxref=GeneID:67569,GenBank:XM_030245236.1,MGI:MGI:1914819;gbkey=mRNA;gene=Mgat4c;product=MGAT4 family%2C member C%2C transcript variant X6;transcript_id=XM_030245236.1;extra_copy_number=0
CM058250.1	Liftoff	exon	109372906	109372955	.	+	.	ID=exon-XM_030245236.1-2;Parent=rna-XM_030245236.1;Dbxref=GeneID:67569,GenBank:XM_030245236.1,MGI:MGI:1914819;gbkey=mRNA;gene=Mgat4c;product=MGAT4 family%2C member C%2C transcript variant X6;transcript_id=XM_030245236.1;extra_copy_number=0
CM058250.1	Liftoff	exon	109392305	109392365	.	+	.	ID=exon-XM_030245236.1-3;Parent=rna-XM_030245236.1;Dbxref=GeneID:67569,GenBank:XM_030245236.1,MGI:MGI:1914819;gbkey=mRNA;gene=Mgat4c;product=MGAT4 family%2C member C%2C transcript variant X6;transcript_id=XM_030245236.1;extra_copy_number=0
CM058250.1	Liftoff	exon	109399582	109399659	.	+	.	ID=exon-XM_030245236.1-4;Parent=rna-XM_030245236.1;Dbxref=GeneID:67569,GenBank:XM_030245236.1,MGI:MGI:1914819;gbkey=mRNA;gene=Mgat4c;product=MGAT4 family%2C member C%2C transcript variant X6;transcript_id=XM_030245236.1;extra_copy_number=0
CM058250.1	Liftoff	exon	109400124	109400276	.	+	.	ID=exon-XM_030245236.1-5;Parent=rna-XM_030245236.1;Dbxref=GeneID:67569,GenBank:XM_030245236.1,MGI:MGI:1914819;gbkey=mRNA;gene=Mgat4c;product=MGAT4 family%2C member C%2C transcript variant X6;transcript_id=XM_030245236.1;extra_copy_number=0
CM058250.1	Liftoff	exon	109406980	109407127	.	+	.	ID=exon-XM_030245236.1-6;Parent=rna-XM_030245236.1;Dbxref=GeneID:67569,GenBank:XM_030245236.1,MGI:MGI:1914819;gbkey=mRNA;gene=Mgat4c;product=MGAT4 family%2C member C%2C transcript variant X6;transcript_id=XM_030245236.1;extra_copy_number=0
CM058250.1	Liftoff	exon	109410196	109413825	.	+	.	ID=exon-XM_030245236.1-7;Parent=rna-XM_030245236.1;Dbxref=GeneID:67569,GenBank:XM_030245236.1,MGI:MGI:1914819;gbkey=mRNA;gene=Mgat4c;product=MGAT4 family%2C member C%2C transcript variant X6;transcript_id=XM_030245236.1;extra_copy_number=0
CM058250.1	Liftoff	CDS	109400130	109400276	.	+	.	ID=cds-XP_030101096.1;Parent=rna-XM_030245236.1;Dbxref=GeneID:67569,GenBank:XP_030101096.1,MGI:MGI:1914819;Name=XP_030101096.1;gbkey=CDS;gene=Mgat4c;product=alpha-1%2C3-mannosyl-glycoprotein 4-beta-N-acetylglucosaminyltransferase C isoform X1;protein_id=XP_030101096.1;extra_copy_number=0
CM058250.1	Liftoff	CDS	109406980	109407127	.	+	.	ID=cds-XP_030101096.1;Parent=rna-XM_030245236.1;Dbxref=GeneID:67569,GenBank:XP_030101096.1,MGI:MGI:1914819;Name=XP_030101096.1;gbkey=CDS;gene=Mgat4c;product=alpha-1%2C3-mannosyl-glycoprotein 4-beta-N-acetylglucosaminyltransferase C isoform X1;protein_id=XP_030101096.1;extra_copy_number=0
CM058250.1	Liftoff	CDS	109410196	109411337	.	+	.	ID=cds-XP_030101096.1;Parent=rna-XM_030245236.1;Dbxref=GeneID:67569,GenBank:XP_030101096.1,MGI:MGI:1914819;Name=XP_030101096.1;gbkey=CDS;gene=Mgat4c;product=alpha-1%2C3-mannosyl-glycoprotein 4-beta-N-acetylglucosaminyltransferase C isoform X1;protein_id=XP_030101096.1;extra_copy_number=0
CM058250.1	Liftoff	mRNA	109362976	109413825	.	+	.	ID=rna-XM_011243538.4;Parent=gene-Mgat4c;Dbxref=GeneID:67569,GenBank:XM_011243538.4,MGI:MGI:1914819;Name=XM_011243538.4;gbkey=mRNA;gene=Mgat4c;model_evidence=Supporting evidence includes similarity to: 3 mRNAs%2C 2 ESTs%2C 6 Proteins%2C 98 long SRA reads%2C and 99%25 coverage of the annotated genomic feature by RNAseq alignments%2C including 6 samples with support for all annotated introns;product=MGAT4 family%2C member C%2C transcript variant X5;transcript_id=XM_011243538.4;matches_ref_protein=True;valid_ORF=True;extra_copy_number=0
CM058250.1	Liftoff	exon	109362976	109363082	.	+	.	ID=exon-XM_011243538.4-1;Parent=rna-XM_011243538.4;Dbxref=GeneID:67569,GenBank:XM_011243538.4,MGI:MGI:1914819;gbkey=mRNA;gene=Mgat4c;product=MGAT4 family%2C member C%2C transcript variant X5;transcript_id=XM_011243538.4;extra_copy_number=0
CM058250.1	Liftoff	exon	109372906	109372955	.	+	.	ID=exon-XM_011243538.4-2;Parent=rna-XM_011243538.4;Dbxref=GeneID:67569,GenBank:XM_011243538.4,MGI:MGI:1914819;gbkey=mRNA;gene=Mgat4c;product=MGAT4 family%2C member C%2C transcript variant X5;transcript_id=XM_011243538.4;extra_copy_number=0
CM058250.1	Liftoff	exon	109392305	109392365	.	+	.	ID=exon-XM_011243538.4-3;Parent=rna-XM_011243538.4;Dbxref=GeneID:67569,GenBank:XM_011243538.4,MGI:MGI:1914819;gbkey=mRNA;gene=Mgat4c;product=MGAT4 family%2C member C%2C transcript variant X5;transcript_id=XM_011243538.4;extra_copy_number=0
CM058250.1	Liftoff	exon	109400124	109400276	.	+	.	ID=exon-XM_011243538.4-4;Parent=rna-XM_011243538.4;Dbxref=GeneID:67569,GenBank:XM_011243538.4,MGI:MGI:1914819;gbkey=mRNA;gene=Mgat4c;product=MGAT4 family%2C member C%2C transcript variant X5;transcript_id=XM_011243538.4;extra_copy_number=0
CM058250.1	Liftoff	exon	109406980	109407127	.	+	.	ID=exon-XM_011243538.4-5;Parent=rna-XM_011243538.4;Dbxref=GeneID:67569,GenBank:XM_011243538.4,MGI:MGI:1914819;gbkey=mRNA;gene=Mgat4c;product=MGAT4 family%2C member C%2C transcript variant X5;transcript_id=XM_011243538.4;extra_copy_number=0
CM058250.1	Liftoff	exon	109410196	109413825	.	+	.	ID=exon-XM_011243538.4-6;Parent=rna-XM_011243538.4;Dbxref=GeneID:67569,GenBank:XM_011243538.4,MGI:MGI:1914819;gbkey=mRNA;gene=Mgat4c;product=MGAT4 family%2C member C%2C transcript variant X5;transcript_id=XM_011243538.4;extra_copy_number=0
CM058250.1	Liftoff	CDS	109400130	109400276	.	+	.	ID=cds-XP_011241840.1;Parent=rna-XM_011243538.4;Dbxref=GeneID:67569,GenBank:XP_011241840.1,MGI:MGI:1914819;Name=XP_011241840.1;gbkey=CDS;gene=Mgat4c;product=alpha-1%2C3-mannosyl-glycoprotein 4-beta-N-acetylglucosaminyltransferase C isoform X1;protein_id=XP_011241840.1;extra_copy_number=0
CM058250.1	Liftoff	CDS	109406980	109407127	.	+	.	ID=cds-XP_011241840.1;Parent=rna-XM_011243538.4;Dbxref=GeneID:67569,GenBank:XP_011241840.1,MGI:MGI:1914819;Name=XP_011241840.1;gbkey=CDS;gene=Mgat4c;product=alpha-1%2C3-mannosyl-glycoprotein 4-beta-N-acetylglucosaminyltransferase C isoform X1;protein_id=XP_011241840.1;extra_copy_number=0
CM058250.1	Liftoff	CDS	109410196	109411337	.	+	.	ID=cds-XP_011241840.1;Parent=rna-XM_011243538.4;Dbxref=GeneID:67569,GenBank:XP_011241840.1,MGI:MGI:1914819;Name=XP_011241840.1;gbkey=CDS;gene=Mgat4c;product=alpha-1%2C3-mannosyl-glycoprotein 4-beta-N-acetylglucosaminyltransferase C isoform X1;protein_id=XP_011241840.1;extra_copy_number=0
CM058250.1	Liftoff	mRNA	109393678	109413825	.	+	.	ID=rna-XM_006514004.4;Parent=gene-Mgat4c;Dbxref=GeneID:67569,GenBank:XM_006514004.4,MGI:MGI:1914819;Name=XM_006514004.4;gbkey=mRNA;gene=Mgat4c;model_evidence=Supporting evidence includes similarity to: 3 mRNAs%2C 2 ESTs%2C 6 Proteins%2C 102 long SRA reads%2C and 98%25 coverage of the annotated genomic feature by RNAseq alignments%2C including 1 sample with support for all annotated introns;product=MGAT4 family%2C member C%2C transcript variant X7;transcript_id=XM_006514004.4;matches_ref_protein=True;valid_ORF=True;extra_copy_number=0
CM058250.1	Liftoff	exon	109393678	109396616	.	+	.	ID=exon-XM_006514004.4-1;Parent=rna-XM_006514004.4;Dbxref=GeneID:67569,GenBank:XM_006514004.4,MGI:MGI:1914819;gbkey=mRNA;gene=Mgat4c;product=MGAT4 family%2C member C%2C transcript variant X7;transcript_id=XM_006514004.4;extra_copy_number=0
CM058250.1	Liftoff	exon	109399582	109399659	.	+	.	ID=exon-XM_006514004.4-2;Parent=rna-XM_006514004.4;Dbxref=GeneID:67569,GenBank:XM_006514004.4,MGI:MGI:1914819;gbkey=mRNA;gene=Mgat4c;product=MGAT4 family%2C member C%2C transcript variant X7;transcript_id=XM_006514004.4;extra_copy_number=0
CM058250.1	Liftoff	exon	109400124	109400276	.	+	.	ID=exon-XM_006514004.4-3;Parent=rna-XM_006514004.4;Dbxref=GeneID:67569,GenBank:XM_006514004.4,MGI:MGI:1914819;gbkey=mRNA;gene=Mgat4c;product=MGAT4 family%2C member C%2C transcript variant X7;transcript_id=XM_006514004.4;extra_copy_number=0
CM058250.1	Liftoff	exon	109406980	109407127	.	+	.	ID=exon-XM_006514004.4-4;Parent=rna-XM_006514004.4;Dbxref=GeneID:67569,GenBank:XM_006514004.4,MGI:MGI:1914819;gbkey=mRNA;gene=Mgat4c;product=MGAT4 family%2C member C%2C transcript variant X7;transcript_id=XM_006514004.4;extra_copy_number=0
CM058250.1	Liftoff	exon	109410196	109413825	.	+	.	ID=exon-XM_006514004.4-5;Parent=rna-XM_006514004.4;Dbxref=GeneID:67569,GenBank:XM_006514004.4,MGI:MGI:1914819;gbkey=mRNA;gene=Mgat4c;product=MGAT4 family%2C member C%2C transcript variant X7;transcript_id=XM_006514004.4;extra_copy_number=0
CM058250.1	Liftoff	CDS	109400130	109400276	.	+	.	ID=cds-XP_006514067.1;Parent=rna-XM_006514004.4;Dbxref=GeneID:67569,GenBank:XP_006514067.1,MGI:MGI:1914819;Name=XP_006514067.1;gbkey=CDS;gene=Mgat4c;product=alpha-1%2C3-mannosyl-glycoprotein 4-beta-N-acetylglucosaminyltransferase C isoform X1;protein_id=XP_006514067.1;extra_copy_number=0
CM058250.1	Liftoff	CDS	109406980	109407127	.	+	.	ID=cds-XP_006514067.1;Parent=rna-XM_006514004.4;Dbxref=GeneID:67569,GenBank:XP_006514067.1,MGI:MGI:1914819;Name=XP_006514067.1;gbkey=CDS;gene=Mgat4c;product=alpha-1%2C3-mannosyl-glycoprotein 4-beta-N-acetylglucosaminyltransferase C isoform X1;protein_id=XP_006514067.1;extra_copy_number=0
CM058250.1	Liftoff	CDS	109410196	109411337	.	+	.	ID=cds-XP_006514067.1;Parent=rna-XM_006514004.4;Dbxref=GeneID:67569,GenBank:XP_006514067.1,MGI:MGI:1914819;Name=XP_006514067.1;gbkey=CDS;gene=Mgat4c;product=alpha-1%2C3-mannosyl-glycoprotein 4-beta-N-acetylglucosaminyltransferase C isoform X1;protein_id=XP_006514067.1;extra_copy_number=0
CM058250.1	Liftoff	mRNA	109396409	109413443	.	+	.	ID=rna-NM_026243.4;Parent=gene-Mgat4c;Dbxref=GeneID:67569,GenBank:NM_026243.4,MGI:MGI:1914819;Name=NM_026243.4;gbkey=mRNA;gene=Mgat4c;product=MGAT4 family%2C member C%2C transcript variant 2;tag=RefSeq Select;transcript_id=NM_026243.4;matches_ref_protein=True;valid_ORF=True;extra_copy_number=0
CM058250.1	Liftoff	exon	109396409	109396616	.	+	.	ID=exon-NM_026243.4-1;Parent=rna-NM_026243.4;Dbxref=GeneID:67569,GenBank:NM_026243.4,MGI:MGI:1914819;gbkey=mRNA;gene=Mgat4c;product=MGAT4 family%2C member C%2C transcript variant 2;tag=RefSeq Select;transcript_id=NM_026243.4;extra_copy_number=0
CM058250.1	Liftoff	exon	109400124	109400276	.	+	.	ID=exon-NM_026243.4-2;Parent=rna-NM_026243.4;Dbxref=GeneID:67569,GenBank:NM_026243.4,MGI:MGI:1914819;gbkey=mRNA;gene=Mgat4c;product=MGAT4 family%2C member C%2C transcript variant 2;tag=RefSeq Select;transcript_id=NM_026243.4;extra_copy_number=0
CM058250.1	Liftoff	exon	109406980	109407127	.	+	.	ID=exon-NM_026243.4-3;Parent=rna-NM_026243.4;Dbxref=GeneID:67569,GenBank:NM_026243.4,MGI:MGI:1914819;gbkey=mRNA;gene=Mgat4c;product=MGAT4 family%2C member C%2C transcript variant 2;tag=RefSeq Select;transcript_id=NM_026243.4;extra_copy_number=0
CM058250.1	Liftoff	exon	109410196	109413443	.	+	.	ID=exon-NM_026243.4-4;Parent=rna-NM_026243.4;Dbxref=GeneID:67569,GenBank:NM_026243.4,MGI:MGI:1914819;gbkey=mRNA;gene=Mgat4c;product=MGAT4 family%2C member C%2C transcript variant 2;tag=RefSeq Select;transcript_id=NM_026243.4;extra_copy_number=0
CM058250.1	Liftoff	CDS	109400130	109400276	.	+	.	ID=cds-NP_080519.2;Parent=rna-NM_026243.4;Dbxref=CCDS:CCDS24153.1,GeneID:67569,GenBank:NP_080519.2,MGI:MGI:1914819;Name=NP_080519.2;gbkey=CDS;gene=Mgat4c;product=alpha-1%2C3-mannosyl-glycoprotein 4-beta-N-acetylglucosaminyltransferase C;protein_id=NP_080519.2;tag=RefSeq Select;extra_copy_number=0
CM058250.1	Liftoff	CDS	109406980	109407127	.	+	.	ID=cds-NP_080519.2;Parent=rna-NM_026243.4;Dbxref=CCDS:CCDS24153.1,GeneID:67569,GenBank:NP_080519.2,MGI:MGI:1914819;Name=NP_080519.2;gbkey=CDS;gene=Mgat4c;product=alpha-1%2C3-mannosyl-glycoprotein 4-beta-N-acetylglucosaminyltransferase C;protein_id=NP_080519.2;tag=RefSeq Select;extra_copy_number=0
CM058250.1	Liftoff	CDS	109410196	109411337	.	+	.	ID=cds-NP_080519.2;Parent=rna-NM_026243.4;Dbxref=CCDS:CCDS24153.1,GeneID:67569,GenBank:NP_080519.2,MGI:MGI:1914819;Name=NP_080519.2;gbkey=CDS;gene=Mgat4c;product=alpha-1%2C3-mannosyl-glycoprotein 4-beta-N-acetylglucosaminyltransferase C;protein_id=NP_080519.2;tag=RefSeq Select;extra_copy_number=0
CM058250.1	Liftoff	gene	108793894	108793974	.	+	.	ID=gene-Mir3059;Dbxref=GeneID:100526516,MGI:MGI:4834225,miRBase:MI0004412;Name=Mir3059;description=microRNA 3059;gbkey=Gene;gene=Mir3059;gene_biotype=miRNA;gene_synonym=mir-3059,mmu-mir-3059;coverage=1.0;sequence_ID=1.0;extra_copy_number=0;copy_num_ID=gene-Mir3059_0
CM058250.1	Liftoff	primary_transcript	108793894	108793974	.	+	.	ID=rna-NR_037211.1;Parent=gene-Mir3059;Dbxref=GeneID:100526516,GenBank:NR_037211.1,MGI:MGI:4834225,miRBase:MI0004412;Name=NR_037211.1;gbkey=precursor_RNA;gene=Mir3059;product=microRNA 3059;transcript_id=NR_037211.1;extra_copy_number=0
CM058250.1	Liftoff	exon	108793894	108793974	.	+	.	ID=exon-NR_037211.1-1;Parent=rna-NR_037211.1;Dbxref=GeneID:100526516,GenBank:NR_037211.1,MGI:MGI:4834225,miRBase:MI0004412;gbkey=precursor_RNA;gene=Mir3059;product=microRNA 3059;transcript_id=NR_037211.1;extra_copy_number=0
CM058250.1	Liftoff	gene	109503737	109512439	.	-	.	ID=gene-Nts;Dbxref=GeneID:67405,MGI:MGI:1328351;Name=Nts;description=neurotensin;gbkey=Gene;gene=Nts;gene_biotype=protein_coding;gene_synonym=5033428E16Rik,NMN-125,NN,NT,NT/N,NTS1;coverage=1.0;sequence_ID=1.0;valid_ORFs=2;extra_copy_number=0;copy_num_ID=gene-Nts_0
CM058250.1	Liftoff	mRNA	109503737	109512424	.	-	.	ID=rna-NM_024435.2;Parent=gene-Nts;Dbxref=GeneID:67405,GenBank:NM_024435.2,MGI:MGI:1328351;Name=NM_024435.2;gbkey=mRNA;gene=Nts;product=neurotensin;tag=RefSeq Select;transcript_id=NM_024435.2;matches_ref_protein=True;valid_ORF=True;extra_copy_number=0
CM058250.1	Liftoff	exon	109503737	109504464	.	-	.	ID=exon-NM_024435.2-4;Parent=rna-NM_024435.2;Dbxref=GeneID:67405,GenBank:NM_024435.2,MGI:MGI:1328351;gbkey=mRNA;gene=Nts;product=neurotensin;tag=RefSeq Select;transcript_id=NM_024435.2;extra_copy_number=0
CM058250.1	Liftoff	exon	109506851	109507075	.	-	.	ID=exon-NM_024435.2-3;Parent=rna-NM_024435.2;Dbxref=GeneID:67405,GenBank:NM_024435.2,MGI:MGI:1328351;gbkey=mRNA;gene=Nts;product=neurotensin;tag=RefSeq Select;transcript_id=NM_024435.2;extra_copy_number=0
CM058250.1	Liftoff	exon	109509937	109509998	.	-	.	ID=exon-NM_024435.2-2;Parent=rna-NM_024435.2;Dbxref=GeneID:67405,GenBank:NM_024435.2,MGI:MGI:1328351;gbkey=mRNA;gene=Nts;product=neurotensin;tag=RefSeq Select;transcript_id=NM_024435.2;extra_copy_number=0
CM058250.1	Liftoff	exon	109512260	109512424	.	-	.	ID=exon-NM_024435.2-1;Parent=rna-NM_024435.2;Dbxref=GeneID:67405,GenBank:NM_024435.2,MGI:MGI:1328351;gbkey=mRNA;gene=Nts;product=neurotensin;tag=RefSeq Select;transcript_id=NM_024435.2;extra_copy_number=0
CM058250.1	Liftoff	CDS	109504312	109504464	.	-	.	ID=cds-NP_077755.1;Parent=rna-NM_024435.2;Dbxref=CCDS:CCDS24154.1,GeneID:67405,GenBank:NP_077755.1,MGI:MGI:1328351;Name=NP_077755.1;gbkey=CDS;gene=Nts;product=neurotensin/neuromedin N precursor;protein_id=NP_077755.1;tag=RefSeq Select;extra_copy_number=0
CM058250.1	Liftoff	CDS	109506851	109507075	.	-	.	ID=cds-NP_077755.1;Parent=rna-NM_024435.2;Dbxref=CCDS:CCDS24154.1,GeneID:67405,GenBank:NP_077755.1,MGI:MGI:1328351;Name=NP_077755.1;gbkey=CDS;gene=Nts;product=neurotensin/neuromedin N precursor;protein_id=NP_077755.1;tag=RefSeq Select;extra_copy_number=0
CM058250.1	Liftoff	CDS	109509937	109509998	.	-	.	ID=cds-NP_077755.1;Parent=rna-NM_024435.2;Dbxref=CCDS:CCDS24154.1,GeneID:67405,GenBank:NP_077755.1,MGI:MGI:1328351;Name=NP_077755.1;gbkey=CDS;gene=Nts;product=neurotensin/neuromedin N precursor;protein_id=NP_077755.1;tag=RefSeq Select;extra_copy_number=0
CM058250.1	Liftoff	CDS	109512260	109512329	.	-	.	ID=cds-NP_077755.1;Parent=rna-NM_024435.2;Dbxref=CCDS:CCDS24154.1,GeneID:67405,GenBank:NP_077755.1,MGI:MGI:1328351;Name=NP_077755.1;gbkey=CDS;gene=Nts;product=neurotensin/neuromedin N precursor;protein_id=NP_077755.1;tag=RefSeq Select;extra_copy_number=0
CM058250.1	Liftoff	mRNA	109503737	109512439	.	-	.	ID=rna-XM_006513992.4;Parent=gene-Nts;Dbxref=GeneID:67405,GenBank:XM_006513992.4,MGI:MGI:1328351;Name=XM_006513992.4;gbkey=mRNA;gene=Nts;model_evidence=Supporting evidence includes similarity to: 4 ESTs%2C 1 Protein%2C 155 long SRA reads%2C and 99%25 coverage of the annotated genomic feature by RNAseq alignments%2C including 10 samples with support for all annotated introns;product=neurotensin%2C transcript variant X1;transcript_id=XM_006513992.4;matches_ref_protein=True;valid_ORF=True;extra_copy_number=0
CM058250.1	Liftoff	exon	109503737	109504464	.	-	.	ID=exon-XM_006513992.4-4;Parent=rna-XM_006513992.4;Dbxref=GeneID:67405,GenBank:XM_006513992.4,MGI:MGI:1328351;gbkey=mRNA;gene=Nts;product=neurotensin%2C transcript variant X1;transcript_id=XM_006513992.4;extra_copy_number=0
CM058250.1	Liftoff	exon	109506851	109507075	.	-	.	ID=exon-XM_006513992.4-3;Parent=rna-XM_006513992.4;Dbxref=GeneID:67405,GenBank:XM_006513992.4,MGI:MGI:1328351;gbkey=mRNA;gene=Nts;product=neurotensin%2C transcript variant X1;transcript_id=XM_006513992.4;extra_copy_number=0
CM058250.1	Liftoff	exon	109509937	109509998	.	-	.	ID=exon-XM_006513992.4-2;Parent=rna-XM_006513992.4;Dbxref=GeneID:67405,GenBank:XM_006513992.4,MGI:MGI:1328351;gbkey=mRNA;gene=Nts;product=neurotensin%2C transcript variant X1;transcript_id=XM_006513992.4;extra_copy_number=0
CM058250.1	Liftoff	exon	109512193	109512439	.	-	.	ID=exon-XM_006513992.4-1;Parent=rna-XM_006513992.4;Dbxref=GeneID:67405,GenBank:XM_006513992.4,MGI:MGI:1328351;gbkey=mRNA;gene=Nts;product=neurotensin%2C transcript variant X1;transcript_id=XM_006513992.4;extra_copy_number=0
CM058250.1	Liftoff	CDS	109504312	109504464	.	-	.	ID=cds-XP_006514055.1;Parent=rna-XM_006513992.4;Dbxref=GeneID:67405,GenBank:XP_006514055.1,MGI:MGI:1328351;Name=XP_006514055.1;gbkey=CDS;gene=Nts;product=neurotensin/neuromedin N isoform X1;protein_id=XP_006514055.1;extra_copy_number=0
CM058250.1	Liftoff	CDS	109506851	109507075	.	-	.	ID=cds-XP_006514055.1;Parent=rna-XM_006513992.4;Dbxref=GeneID:67405,GenBank:XP_006514055.1,MGI:MGI:1328351;Name=XP_006514055.1;gbkey=CDS;gene=Nts;product=neurotensin/neuromedin N isoform X1;protein_id=XP_006514055.1;extra_copy_number=0
CM058250.1	Liftoff	CDS	109509937	109509951	.	-	.	ID=cds-XP_006514055.1;Parent=rna-XM_006513992.4;Dbxref=GeneID:67405,GenBank:XP_006514055.1,MGI:MGI:1328351;Name=XP_006514055.1;gbkey=CDS;gene=Nts;product=neurotensin/neuromedin N isoform X1;protein_id=XP_006514055.1;extra_copy_number=0
CM058250.1	Liftoff	gene	109534232	109571755	.	+	.	ID=gene-Rassf9;Dbxref=GeneID:237504,MGI:MGI:2384307;Name=Rassf9;description=Ras association (RalGDS/AF-6) domain family (N-terminal) member 9;gbkey=Gene;gene=Rassf9;gene_biotype=protein_coding;gene_synonym=Pamci;coverage=1.0;sequence_ID=1.0;valid_ORFs=3;extra_copy_number=0;copy_num_ID=gene-Rassf9_0
CM058250.1	Liftoff	mRNA	109534232	109568578	.	+	.	ID=rna-NM_146240.4;Parent=gene-Rassf9;Dbxref=GeneID:237504,GenBank:NM_146240.4,MGI:MGI:2384307;Name=NM_146240.4;gbkey=mRNA;gene=Rassf9;product=Ras association (RalGDS/AF-6) domain family (N-terminal) member 9;tag=RefSeq Select;transcript_id=NM_146240.4;matches_ref_protein=True;valid_ORF=True;extra_copy_number=0
CM058250.1	Liftoff	exon	109534232	109534594	.	+	.	ID=exon-NM_146240.4-1;Parent=rna-NM_146240.4;Dbxref=GeneID:237504,GenBank:NM_146240.4,MGI:MGI:2384307;gbkey=mRNA;gene=Rassf9;product=Ras association (RalGDS/AF-6) domain family (N-terminal) member 9;tag=RefSeq Select;transcript_id=NM_146240.4;extra_copy_number=0
CM058250.1	Liftoff	exon	109566824	109568578	.	+	.	ID=exon-NM_146240.4-2;Parent=rna-NM_146240.4;Dbxref=GeneID:237504,GenBank:NM_146240.4,MGI:MGI:2384307;gbkey=mRNA;gene=Rassf9;product=Ras association (RalGDS/AF-6) domain family (N-terminal) member 9;tag=RefSeq Select;transcript_id=NM_146240.4;extra_copy_number=0
CM058250.1	Liftoff	CDS	109534548	109534594	.	+	.	ID=cds-NP_666352.1;Parent=rna-NM_146240.4;Dbxref=CCDS:CCDS36048.1,GeneID:237504,GenBank:NP_666352.1,MGI:MGI:2384307;Name=NP_666352.1;gbkey=CDS;gene=Rassf9;product=ras association domain-containing protein 9;protein_id=NP_666352.1;tag=RefSeq Select;extra_copy_number=0
CM058250.1	Liftoff	CDS	109566824	109568084	.	+	.	ID=cds-NP_666352.1;Parent=rna-NM_146240.4;Dbxref=CCDS:CCDS36048.1,GeneID:237504,GenBank:NP_666352.1,MGI:MGI:2384307;Name=NP_666352.1;gbkey=CDS;gene=Rassf9;product=ras association domain-containing protein 9;protein_id=NP_666352.1;tag=RefSeq Select;extra_copy_number=0
CM058250.1	Liftoff	mRNA	109534684	109571755	.	+	.	ID=rna-XM_036155781.1;Parent=gene-Rassf9;Dbxref=GeneID:237504,GenBank:XM_036155781.1,MGI:MGI:2384307;Name=XM_036155781.1;gbkey=mRNA;gene=Rassf9;model_evidence=Supporting evidence includes similarity to: 5 ESTs%2C 5 Proteins%2C 56 long SRA reads%2C and 100%25 coverage of the annotated genomic feature by RNAseq alignments%2C including 9 samples with support for all annotated introns;product=Ras association (RalGDS/AF-6) domain family (N-terminal) member 9%2C transcript variant X2;transcript_id=XM_036155781.1;matches_ref_protein=True;valid_ORF=True;extra_copy_number=0
CM058250.1	Liftoff	exon	109534684	109535543	.	+	.	ID=exon-XM_036155781.1-1;Parent=rna-XM_036155781.1;Dbxref=GeneID:237504,GenBank:XM_036155781.1,MGI:MGI:2384307;gbkey=mRNA;gene=Rassf9;product=Ras association (RalGDS/AF-6) domain family (N-terminal) member 9%2C transcript variant X2;transcript_id=XM_036155781.1;extra_copy_number=0
CM058250.1	Liftoff	exon	109566824	109571755	.	+	.	ID=exon-XM_036155781.1-2;Parent=rna-XM_036155781.1;Dbxref=GeneID:237504,GenBank:XM_036155781.1,MGI:MGI:2384307;gbkey=mRNA;gene=Rassf9;product=Ras association (RalGDS/AF-6) domain family (N-terminal) member 9%2C transcript variant X2;transcript_id=XM_036155781.1;extra_copy_number=0
CM058250.1	Liftoff	CDS	109535527	109535543	.	+	.	ID=cds-XP_036011674.1;Parent=rna-XM_036155781.1;Dbxref=GeneID:237504,GenBank:XP_036011674.1,MGI:MGI:2384307;Name=XP_036011674.1;gbkey=CDS;gene=Rassf9;product=ras association domain-containing protein 9 isoform X2;protein_id=XP_036011674.1;extra_copy_number=0
CM058250.1	Liftoff	CDS	109566824	109568084	.	+	.	ID=cds-XP_036011674.1;Parent=rna-XM_036155781.1;Dbxref=GeneID:237504,GenBank:XP_036011674.1,MGI:MGI:2384307;Name=XP_036011674.1;gbkey=CDS;gene=Rassf9;product=ras association domain-containing protein 9 isoform X2;protein_id=XP_036011674.1;extra_copy_number=0
CM058250.1	Liftoff	mRNA	109562265	109571755	.	+	.	ID=rna-XM_006513632.5;Parent=gene-Rassf9;Dbxref=GeneID:237504,GenBank:XM_006513632.5,MGI:MGI:2384307;Name=XM_006513632.5;gbkey=mRNA;gene=Rassf9;model_evidence=Supporting evidence includes similarity to: 5 ESTs%2C 5 Proteins%2C 56 long SRA reads%2C and 100%25 coverage of the annotated genomic feature by RNAseq alignments%2C including 3 samples with support for all annotated introns;product=Ras association (RalGDS/AF-6) domain family (N-terminal) member 9%2C transcript variant X1;transcript_id=XM_006513632.5;matches_ref_protein=True;valid_ORF=True;extra_copy_number=0
CM058250.1	Liftoff	exon	109562265	109562399	.	+	.	ID=exon-XM_006513632.5-1;Parent=rna-XM_006513632.5;Dbxref=GeneID:237504,GenBank:XM_006513632.5,MGI:MGI:2384307;gbkey=mRNA;gene=Rassf9;product=Ras association (RalGDS/AF-6) domain family (N-terminal) member 9%2C transcript variant X1;transcript_id=XM_006513632.5;extra_copy_number=0
CM058250.1	Liftoff	exon	109566824	109571755	.	+	.	ID=exon-XM_006513632.5-2;Parent=rna-XM_006513632.5;Dbxref=GeneID:237504,GenBank:XM_006513632.5,MGI:MGI:2384307;gbkey=mRNA;gene=Rassf9;product=Ras association (RalGDS/AF-6) domain family (N-terminal) member 9%2C transcript variant X1;transcript_id=XM_006513632.5;extra_copy_number=0
CM058250.1	Liftoff	CDS	109562359	109562399	.	+	.	ID=cds-XP_006513695.1;Parent=rna-XM_006513632.5;Dbxref=GeneID:237504,GenBank:XP_006513695.1,MGI:MGI:2384307;Name=XP_006513695.1;gbkey=CDS;gene=Rassf9;product=ras association domain-containing protein 9 isoform X1;protein_id=XP_006513695.1;extra_copy_number=0
CM058250.1	Liftoff	CDS	109566824	109568084	.	+	.	ID=cds-XP_006513695.1;Parent=rna-XM_006513632.5;Dbxref=GeneID:237504,GenBank:XP_006513695.1,MGI:MGI:2384307;Name=XP_006513695.1;gbkey=CDS;gene=Rassf9;product=ras association domain-containing protein 9 isoform X1;protein_id=XP_006513695.1;extra_copy_number=0
CM058250.1	Liftoff	pseudogene	109788040	109842024	.	+	.	ID=gene-Gm5175;Dbxref=GeneID:382413,MGI:MGI:3647142;Name=Gm5175;description=predicted gene 5175;gbkey=Gene;gene=Gm5175;gene_biotype=pseudogene;pseudo=true;coverage=1.0;sequence_ID=1.0;extra_copy_number=0;copy_num_ID=gene-Gm5175_0
CM058250.1	Liftoff	exon	109788040	109788115	.	+	.	ID=id-Gm5175;Parent=gene-Gm5175;Dbxref=GeneID:382413,MGI:MGI:3647142;gbkey=exon;gene=Gm5175;model_evidence=Supporting evidence includes similarity to: 14 Proteins%2C and 51%25 coverage of the annotated genomic feature by RNAseq alignments;pseudo=true;extra_copy_number=0
CM058250.1	Liftoff	exon	109788203	109788294	.	+	.	ID=id-Gm5175-2;Parent=gene-Gm5175;Dbxref=GeneID:382413,MGI:MGI:3647142;gbkey=exon;gene=Gm5175;model_evidence=Supporting evidence includes similarity to: 14 Proteins%2C and 51%25 coverage of the annotated genomic feature by RNAseq alignments;pseudo=true;extra_copy_number=0
CM058250.1	Liftoff	exon	109805881	109805953	.	+	.	ID=id-Gm5175-3;Parent=gene-Gm5175;Dbxref=GeneID:382413,MGI:MGI:3647142;gbkey=exon;gene=Gm5175;model_evidence=Supporting evidence includes similarity to: 14 Proteins%2C and 51%25 coverage of the annotated genomic feature by RNAseq alignments;pseudo=true;extra_copy_number=0
CM058250.1	Liftoff	exon	109841430	109842024	.	+	.	ID=id-Gm5175-4;Parent=gene-Gm5175;Dbxref=GeneID:382413,MGI:MGI:3647142;gbkey=exon;gene=Gm5175;model_evidence=Supporting evidence includes similarity to: 14 Proteins%2C and 51%25 coverage of the annotated genomic feature by RNAseq alignments;pseudo=true;extra_copy_number=0
CM058250.1	Liftoff	gene	110029971	110051775	.	-	.	ID=gene-Alx1;Dbxref=GeneID:216285,MGI:MGI:104621;Name=Alx1;description=ALX homeobox 1;gbkey=Gene;gene=Alx1;gene_biotype=protein_coding;gene_synonym=C130005I02,Cart1;coverage=1.0;sequence_ID=1.0;valid_ORFs=3;extra_copy_number=0;copy_num_ID=gene-Alx1_0
CM058250.1	Liftoff	mRNA	110029971	110050912	.	-	.	ID=rna-NM_172553.4;Parent=gene-Alx1;Dbxref=GeneID:216285,GenBank:NM_172553.4,MGI:MGI:104621;Name=NM_172553.4;gbkey=mRNA;gene=Alx1;product=ALX homeobox 1;tag=RefSeq Select;transcript_id=NM_172553.4;matches_ref_protein=True;valid_ORF=True;extra_copy_number=0
CM058250.1	Liftoff	exon	110029971	110031632	.	-	.	ID=exon-NM_172553.4-4;Parent=rna-NM_172553.4;Dbxref=GeneID:216285,GenBank:NM_172553.4,MGI:MGI:104621;gbkey=mRNA;gene=Alx1;product=ALX homeobox 1;tag=RefSeq Select;transcript_id=NM_172553.4;extra_copy_number=0
CM058250.1	Liftoff	exon	110044316	110044444	.	-	.	ID=exon-NM_172553.4-3;Parent=rna-NM_172553.4;Dbxref=GeneID:216285,GenBank:NM_172553.4,MGI:MGI:104621;gbkey=mRNA;gene=Alx1;product=ALX homeobox 1;tag=RefSeq Select;transcript_id=NM_172553.4;extra_copy_number=0
CM058250.1	Liftoff	exon	110047274	110047578	.	-	.	ID=exon-NM_172553.4-2;Parent=rna-NM_172553.4;Dbxref=GeneID:216285,GenBank:NM_172553.4,MGI:MGI:104621;gbkey=mRNA;gene=Alx1;product=ALX homeobox 1;tag=RefSeq Select;transcript_id=NM_172553.4;extra_copy_number=0
CM058250.1	Liftoff	exon	110050516	110050912	.	-	.	ID=exon-NM_172553.4-1;Parent=rna-NM_172553.4;Dbxref=GeneID:216285,GenBank:NM_172553.4,MGI:MGI:104621;gbkey=mRNA;gene=Alx1;product=ALX homeobox 1;tag=RefSeq Select;transcript_id=NM_172553.4;extra_copy_number=0
CM058250.1	Liftoff	CDS	110031312	110031632	.	-	.	ID=cds-NP_766141.1;Parent=rna-NM_172553.4;Dbxref=CCDS:CCDS24155.1,GeneID:216285,GenBank:NP_766141.1,MGI:MGI:104621;Name=NP_766141.1;gbkey=CDS;gene=Alx1;product=ALX homeobox protein 1;protein_id=NP_766141.1;tag=RefSeq Select;extra_copy_number=0
CM058250.1	Liftoff	CDS	110044316	110044444	.	-	.	ID=cds-NP_766141.1;Parent=rna-NM_172553.4;Dbxref=CCDS:CCDS24155.1,GeneID:216285,GenBank:NP_766141.1,MGI:MGI:104621;Name=NP_766141.1;gbkey=CDS;gene=Alx1;product=ALX homeobox protein 1;protein_id=NP_766141.1;tag=RefSeq Select;extra_copy_number=0
CM058250.1	Liftoff	CDS	110047274	110047578	.	-	.	ID=cds-NP_766141.1;Parent=rna-NM_172553.4;Dbxref=CCDS:CCDS24155.1,GeneID:216285,GenBank:NP_766141.1,MGI:MGI:104621;Name=NP_766141.1;gbkey=CDS;gene=Alx1;product=ALX homeobox protein 1;protein_id=NP_766141.1;tag=RefSeq Select;extra_copy_number=0
CM058250.1	Liftoff	CDS	110050516	110050741	.	-	.	ID=cds-NP_766141.1;Parent=rna-NM_172553.4;Dbxref=CCDS:CCDS24155.1,GeneID:216285,GenBank:NP_766141.1,MGI:MGI:104621;Name=NP_766141.1;gbkey=CDS;gene=Alx1;product=ALX homeobox protein 1;protein_id=NP_766141.1;tag=RefSeq Select;extra_copy_number=0
CM058250.1	Liftoff	mRNA	110030257	110051775	.	-	.	ID=rna-XM_006513529.4;Parent=gene-Alx1;Dbxref=GeneID:216285,GenBank:XM_006513529.4,MGI:MGI:104621;Name=XM_006513529.4;gbkey=mRNA;gene=Alx1;model_evidence=Supporting evidence includes similarity to: 4 mRNAs%2C 34 ESTs%2C 5 Proteins%2C 9 long SRA reads%2C and 100%25 coverage of the annotated genomic feature by RNAseq alignments%2C including 4 samples with support for all annotated introns;product=ALX homeobox 1%2C transcript variant X2;transcript_id=XM_006513529.4;matches_ref_protein=True;valid_ORF=True;extra_copy_number=0
CM058250.1	Liftoff	exon	110030257	110031632	.	-	.	ID=exon-XM_006513529.4-6;Parent=rna-XM_006513529.4;Dbxref=GeneID:216285,GenBank:XM_006513529.4,MGI:MGI:104621;gbkey=mRNA;gene=Alx1;product=ALX homeobox 1%2C transcript variant X2;transcript_id=XM_006513529.4;extra_copy_number=0
CM058250.1	Liftoff	exon	110044316	110044444	.	-	.	ID=exon-XM_006513529.4-5;Parent=rna-XM_006513529.4;Dbxref=GeneID:216285,GenBank:XM_006513529.4,MGI:MGI:104621;gbkey=mRNA;gene=Alx1;product=ALX homeobox 1%2C transcript variant X2;transcript_id=XM_006513529.4;extra_copy_number=0
CM058250.1	Liftoff	exon	110047274	110047578	.	-	.	ID=exon-XM_006513529.4-4;Parent=rna-XM_006513529.4;Dbxref=GeneID:216285,GenBank:XM_006513529.4,MGI:MGI:104621;gbkey=mRNA;gene=Alx1;product=ALX homeobox 1%2C transcript variant X2;transcript_id=XM_006513529.4;extra_copy_number=0
CM058250.1	Liftoff	exon	110050516	110050982	.	-	.	ID=exon-XM_006513529.4-3;Parent=rna-XM_006513529.4;Dbxref=GeneID:216285,GenBank:XM_006513529.4,MGI:MGI:104621;gbkey=mRNA;gene=Alx1;product=ALX homeobox 1%2C transcript variant X2;transcript_id=XM_006513529.4;extra_copy_number=0
CM058250.1	Liftoff	exon	110051065	110051188	.	-	.	ID=exon-XM_006513529.4-2;Parent=rna-XM_006513529.4;Dbxref=GeneID:216285,GenBank:XM_006513529.4,MGI:MGI:104621;gbkey=mRNA;gene=Alx1;product=ALX homeobox 1%2C transcript variant X2;transcript_id=XM_006513529.4;extra_copy_number=0
CM058250.1	Liftoff	exon	110051500	110051775	.	-	.	ID=exon-XM_006513529.4-1;Parent=rna-XM_006513529.4;Dbxref=GeneID:216285,GenBank:XM_006513529.4,MGI:MGI:104621;gbkey=mRNA;gene=Alx1;product=ALX homeobox 1%2C transcript variant X2;transcript_id=XM_006513529.4;extra_copy_number=0
CM058250.1	Liftoff	CDS	110031312	110031632	.	-	.	ID=cds-XP_006513592.1;Parent=rna-XM_006513529.4;Dbxref=GeneID:216285,GenBank:XP_006513592.1,MGI:MGI:104621;Name=XP_006513592.1;gbkey=CDS;gene=Alx1;product=ALX homeobox protein 1 isoform X1;protein_id=XP_006513592.1;extra_copy_number=0
CM058250.1	Liftoff	CDS	110044316	110044444	.	-	.	ID=cds-XP_006513592.1;Parent=rna-XM_006513529.4;Dbxref=GeneID:216285,GenBank:XP_006513592.1,MGI:MGI:104621;Name=XP_006513592.1;gbkey=CDS;gene=Alx1;product=ALX homeobox protein 1 isoform X1;protein_id=XP_006513592.1;extra_copy_number=0
CM058250.1	Liftoff	CDS	110047274	110047578	.	-	.	ID=cds-XP_006513592.1;Parent=rna-XM_006513529.4;Dbxref=GeneID:216285,GenBank:XP_006513592.1,MGI:MGI:104621;Name=XP_006513592.1;gbkey=CDS;gene=Alx1;product=ALX homeobox protein 1 isoform X1;protein_id=XP_006513592.1;extra_copy_number=0
CM058250.1	Liftoff	CDS	110050516	110050741	.	-	.	ID=cds-XP_006513592.1;Parent=rna-XM_006513529.4;Dbxref=GeneID:216285,GenBank:XP_006513592.1,MGI:MGI:104621;Name=XP_006513592.1;gbkey=CDS;gene=Alx1;product=ALX homeobox protein 1 isoform X1;protein_id=XP_006513592.1;extra_copy_number=0
CM058250.1	Liftoff	mRNA	110030257	110051272	.	-	.	ID=rna-XM_036155754.1;Parent=gene-Alx1;Dbxref=GeneID:216285,GenBank:XM_036155754.1,MGI:MGI:104621;Name=XM_036155754.1;gbkey=mRNA;gene=Alx1;model_evidence=Supporting evidence includes similarity to: 4 mRNAs%2C 34 ESTs%2C 5 Proteins%2C 14 long SRA reads%2C and 99%25 coverage of the annotated genomic feature by RNAseq alignments%2C including 8 samples with support for all annotated introns;product=ALX homeobox 1%2C transcript variant X1;transcript_id=XM_036155754.1;matches_ref_protein=True;valid_ORF=True;extra_copy_number=0
CM058250.1	Liftoff	exon	110030257	110031632	.	-	.	ID=exon-XM_036155754.1-5;Parent=rna-XM_036155754.1;Dbxref=GeneID:216285,GenBank:XM_036155754.1,MGI:MGI:104621;gbkey=mRNA;gene=Alx1;product=ALX homeobox 1%2C transcript variant X1;transcript_id=XM_036155754.1;extra_copy_number=0
CM058250.1	Liftoff	exon	110044316	110044444	.	-	.	ID=exon-XM_036155754.1-4;Parent=rna-XM_036155754.1;Dbxref=GeneID:216285,GenBank:XM_036155754.1,MGI:MGI:104621;gbkey=mRNA;gene=Alx1;product=ALX homeobox 1%2C transcript variant X1;transcript_id=XM_036155754.1;extra_copy_number=0
CM058250.1	Liftoff	exon	110047274	110047578	.	-	.	ID=exon-XM_036155754.1-3;Parent=rna-XM_036155754.1;Dbxref=GeneID:216285,GenBank:XM_036155754.1,MGI:MGI:104621;gbkey=mRNA;gene=Alx1;product=ALX homeobox 1%2C transcript variant X1;transcript_id=XM_036155754.1;extra_copy_number=0
CM058250.1	Liftoff	exon	110050516	110050982	.	-	.	ID=exon-XM_036155754.1-2;Parent=rna-XM_036155754.1;Dbxref=GeneID:216285,GenBank:XM_036155754.1,MGI:MGI:104621;gbkey=mRNA;gene=Alx1;product=ALX homeobox 1%2C transcript variant X1;transcript_id=XM_036155754.1;extra_copy_number=0
CM058250.1	Liftoff	exon	110051065	110051272	.	-	.	ID=exon-XM_036155754.1-1;Parent=rna-XM_036155754.1;Dbxref=GeneID:216285,GenBank:XM_036155754.1,MGI:MGI:104621;gbkey=mRNA;gene=Alx1;product=ALX homeobox 1%2C transcript variant X1;transcript_id=XM_036155754.1;extra_copy_number=0
CM058250.1	Liftoff	CDS	110031312	110031632	.	-	.	ID=cds-XP_036011647.1;Parent=rna-XM_036155754.1;Dbxref=GeneID:216285,GenBank:XP_036011647.1,MGI:MGI:104621;Name=XP_036011647.1;gbkey=CDS;gene=Alx1;product=ALX homeobox protein 1 isoform X1;protein_id=XP_036011647.1;extra_copy_number=0
CM058250.1	Liftoff	CDS	110044316	110044444	.	-	.	ID=cds-XP_036011647.1;Parent=rna-XM_036155754.1;Dbxref=GeneID:216285,GenBank:XP_036011647.1,MGI:MGI:104621;Name=XP_036011647.1;gbkey=CDS;gene=Alx1;product=ALX homeobox protein 1 isoform X1;protein_id=XP_036011647.1;extra_copy_number=0
CM058250.1	Liftoff	CDS	110047274	110047578	.	-	.	ID=cds-XP_036011647.1;Parent=rna-XM_036155754.1;Dbxref=GeneID:216285,GenBank:XP_036011647.1,MGI:MGI:104621;Name=XP_036011647.1;gbkey=CDS;gene=Alx1;product=ALX homeobox protein 1 isoform X1;protein_id=XP_036011647.1;extra_copy_number=0
CM058250.1	Liftoff	CDS	110050516	110050741	.	-	.	ID=cds-XP_036011647.1;Parent=rna-XM_036155754.1;Dbxref=GeneID:216285,GenBank:XP_036011647.1,MGI:MGI:104621;Name=XP_036011647.1;gbkey=CDS;gene=Alx1;product=ALX homeobox protein 1 isoform X1;protein_id=XP_036011647.1;extra_copy_number=0
CM058250.1	Liftoff	gene	110051120	110054664	.	+	.	ID=gene-Gm34298;Dbxref=GeneID:102637507,MGI:MGI:5593457;Name=Gm34298;description=predicted gene%2C 34298;gbkey=Gene;gene=Gm34298;gene_biotype=protein_coding;coverage=0.999;sequence_ID=0.999;valid_ORFs=1;extra_copy_number=0;copy_num_ID=gene-Gm34298_0
CM058250.1	Liftoff	mRNA	110051120	110054664	.	+	.	ID=rna-XM_006514426.1;Parent=gene-Gm34298;Dbxref=GeneID:102637507,GenBank:XM_006514426.1,MGI:MGI:5593457;Name=XM_006514426.1;gbkey=mRNA;gene=Gm34298;model_evidence=Supporting evidence includes similarity to: 4 ESTs%2C 2 long SRA reads%2C and 96%25 coverage of the annotated genomic feature by RNAseq alignments;product=predicted gene%2C 34298;transcript_id=XM_006514426.1;matches_ref_protein=True;valid_ORF=True;extra_copy_number=0
CM058250.1	Liftoff	exon	110051120	110051191	.	+	.	ID=exon-XM_006514426.1-1;Parent=rna-XM_006514426.1;Dbxref=GeneID:102637507,GenBank:XM_006514426.1,MGI:MGI:5593457;gbkey=mRNA;gene=Gm34298;product=predicted gene%2C 34298;transcript_id=XM_006514426.1;extra_copy_number=0
CM058250.1	Liftoff	exon	110051336	110051473	.	+	.	ID=exon-XM_006514426.1-2;Parent=rna-XM_006514426.1;Dbxref=GeneID:102637507,GenBank:XM_006514426.1,MGI:MGI:5593457;gbkey=mRNA;gene=Gm34298;product=predicted gene%2C 34298;transcript_id=XM_006514426.1;extra_copy_number=0
CM058250.1	Liftoff	exon	110051869	110051998	.	+	.	ID=exon-XM_006514426.1-3;Parent=rna-XM_006514426.1;Dbxref=GeneID:102637507,GenBank:XM_006514426.1,MGI:MGI:5593457;gbkey=mRNA;gene=Gm34298;product=predicted gene%2C 34298;transcript_id=XM_006514426.1;extra_copy_number=0
CM058250.1	Liftoff	exon	110052244	110054664	.	+	.	ID=exon-XM_006514426.1-4;Parent=rna-XM_006514426.1;Dbxref=GeneID:102637507,GenBank:XM_006514426.1,MGI:MGI:5593457;gbkey=mRNA;gene=Gm34298;product=predicted gene%2C 34298;transcript_id=XM_006514426.1;extra_copy_number=0
CM058250.1	Liftoff	CDS	110051120	110051191	.	+	.	ID=cds-XP_006514489.1;Parent=rna-XM_006514426.1;Dbxref=GeneID:102637507,GenBank:XP_006514489.1,MGI:MGI:5593457;Name=XP_006514489.1;gbkey=CDS;gene=Gm34298;product=uncharacterized protein Gm34298;protein_id=XP_006514489.1;extra_copy_number=0
CM058250.1	Liftoff	CDS	110051336	110051473	.	+	.	ID=cds-XP_006514489.1;Parent=rna-XM_006514426.1;Dbxref=GeneID:102637507,GenBank:XP_006514489.1,MGI:MGI:5593457;Name=XP_006514489.1;gbkey=CDS;gene=Gm34298;product=uncharacterized protein Gm34298;protein_id=XP_006514489.1;extra_copy_number=0
CM058250.1	Liftoff	CDS	110051869	110051998	.	+	.	ID=cds-XP_006514489.1;Parent=rna-XM_006514426.1;Dbxref=GeneID:102637507,GenBank:XP_006514489.1,MGI:MGI:5593457;Name=XP_006514489.1;gbkey=CDS;gene=Gm34298;product=uncharacterized protein Gm34298;protein_id=XP_006514489.1;extra_copy_number=0
CM058250.1	Liftoff	CDS	110052244	110052710	.	+	.	ID=cds-XP_006514489.1;Parent=rna-XM_006514426.1;Dbxref=GeneID:102637507,GenBank:XP_006514489.1,MGI:MGI:5593457;Name=XP_006514489.1;gbkey=CDS;gene=Gm34298;product=uncharacterized protein Gm34298;protein_id=XP_006514489.1;extra_copy_number=0
CM058250.1	Liftoff	gene	110066512	110258535	.	-	.	ID=gene-Lrriq1;Dbxref=GeneID:74978,MGI:MGI:1922228;Name=Lrriq1;description=leucine-rich repeats and IQ motif containing 1;gbkey=Gene;gene=Lrriq1;gene_biotype=protein_coding;gene_synonym=4930503E15Rik,Gm1557;coverage=1.0;sequence_ID=1.0;valid_ORFs=16;extra_copy_number=0;copy_num_ID=gene-Lrriq1_0
CM058250.1	Liftoff	mRNA	110066512	110258498	.	-	.	ID=rna-XM_006514256.2;Parent=gene-Lrriq1;Dbxref=GeneID:74978,GenBank:XM_006514256.2,MGI:MGI:1922228;Name=XM_006514256.2;gbkey=mRNA;gene=Lrriq1;model_evidence=Supporting evidence includes similarity to: 1 mRNA%2C 5 ESTs%2C 88 long SRA reads%2C and 99%25 coverage of the annotated genomic feature by RNAseq alignments%2C including 2 samples with support for all annotated introns;product=leucine-rich repeats and IQ motif containing 1%2C transcript variant X4;transcript_id=XM_006514256.2;matches_ref_protein=True;valid_ORF=True;extra_copy_number=0
CM058250.1	Liftoff	exon	110066512	110068308	.	-	.	ID=exon-XM_006514256.2-27;Parent=rna-XM_006514256.2;Dbxref=GeneID:74978,GenBank:XM_006514256.2,MGI:MGI:1922228;gbkey=mRNA;gene=Lrriq1;product=leucine-rich repeats and IQ motif containing 1%2C transcript variant X4;transcript_id=XM_006514256.2;extra_copy_number=0
CM058250.1	Liftoff	exon	110085527	110085647	.	-	.	ID=exon-XM_006514256.2-26;Parent=rna-XM_006514256.2;Dbxref=GeneID:74978,GenBank:XM_006514256.2,MGI:MGI:1922228;gbkey=mRNA;gene=Lrriq1;product=leucine-rich repeats and IQ motif containing 1%2C transcript variant X4;transcript_id=XM_006514256.2;extra_copy_number=0
CM058250.1	Liftoff	exon	110091041	110091101	.	-	.	ID=exon-XM_006514256.2-25;Parent=rna-XM_006514256.2;Dbxref=GeneID:74978,GenBank:XM_006514256.2,MGI:MGI:1922228;gbkey=mRNA;gene=Lrriq1;product=leucine-rich repeats and IQ motif containing 1%2C transcript variant X4;transcript_id=XM_006514256.2;extra_copy_number=0
CM058250.1	Liftoff	exon	110093188	110093338	.	-	.	ID=exon-XM_006514256.2-24;Parent=rna-XM_006514256.2;Dbxref=GeneID:74978,GenBank:XM_006514256.2,MGI:MGI:1922228;gbkey=mRNA;gene=Lrriq1;product=leucine-rich repeats and IQ motif containing 1%2C transcript variant X4;transcript_id=XM_006514256.2;extra_copy_number=0
CM058250.1	Liftoff	exon	110159261	110159362	.	-	.	ID=exon-XM_006514256.2-23;Parent=rna-XM_006514256.2;Dbxref=GeneID:74978,GenBank:XM_006514256.2,MGI:MGI:1922228;gbkey=mRNA;gene=Lrriq1;product=leucine-rich repeats and IQ motif containing 1%2C transcript variant X4;transcript_id=XM_006514256.2;extra_copy_number=0
CM058250.1	Liftoff	exon	110166634	110166716	.	-	.	ID=exon-XM_006514256.2-22;Parent=rna-XM_006514256.2;Dbxref=GeneID:74978,GenBank:XM_006514256.2,MGI:MGI:1922228;gbkey=mRNA;gene=Lrriq1;product=leucine-rich repeats and IQ motif containing 1%2C transcript variant X4;transcript_id=XM_006514256.2;extra_copy_number=0
CM058250.1	Liftoff	exon	110166953	110167051	.	-	.	ID=exon-XM_006514256.2-21;Parent=rna-XM_006514256.2;Dbxref=GeneID:74978,GenBank:XM_006514256.2,MGI:MGI:1922228;gbkey=mRNA;gene=Lrriq1;product=leucine-rich repeats and IQ motif containing 1%2C transcript variant X4;transcript_id=XM_006514256.2;extra_copy_number=0
CM058250.1	Liftoff	exon	110167559	110167680	.	-	.	ID=exon-XM_006514256.2-20;Parent=rna-XM_006514256.2;Dbxref=GeneID:74978,GenBank:XM_006514256.2,MGI:MGI:1922228;gbkey=mRNA;gene=Lrriq1;product=leucine-rich repeats and IQ motif containing 1%2C transcript variant X4;transcript_id=XM_006514256.2;extra_copy_number=0
CM058250.1	Liftoff	exon	110168356	110168445	.	-	.	ID=exon-XM_006514256.2-19;Parent=rna-XM_006514256.2;Dbxref=GeneID:74978,GenBank:XM_006514256.2,MGI:MGI:1922228;gbkey=mRNA;gene=Lrriq1;product=leucine-rich repeats and IQ motif containing 1%2C transcript variant X4;transcript_id=XM_006514256.2;extra_copy_number=0
CM058250.1	Liftoff	exon	110178489	110178608	.	-	.	ID=exon-XM_006514256.2-18;Parent=rna-XM_006514256.2;Dbxref=GeneID:74978,GenBank:XM_006514256.2,MGI:MGI:1922228;gbkey=mRNA;gene=Lrriq1;product=leucine-rich repeats and IQ motif containing 1%2C transcript variant X4;transcript_id=XM_006514256.2;extra_copy_number=0
CM058250.1	Liftoff	exon	110183863	110184064	.	-	.	ID=exon-XM_006514256.2-17;Parent=rna-XM_006514256.2;Dbxref=GeneID:74978,GenBank:XM_006514256.2,MGI:MGI:1922228;gbkey=mRNA;gene=Lrriq1;product=leucine-rich repeats and IQ motif containing 1%2C transcript variant X4;transcript_id=XM_006514256.2;extra_copy_number=0
CM058250.1	Liftoff	exon	110192575	110193012	.	-	.	ID=exon-XM_006514256.2-16;Parent=rna-XM_006514256.2;Dbxref=GeneID:74978,GenBank:XM_006514256.2,MGI:MGI:1922228;gbkey=mRNA;gene=Lrriq1;product=leucine-rich repeats and IQ motif containing 1%2C transcript variant X4;transcript_id=XM_006514256.2;extra_copy_number=0
CM058250.1	Liftoff	exon	110195371	110195550	.	-	.	ID=exon-XM_006514256.2-15;Parent=rna-XM_006514256.2;Dbxref=GeneID:74978,GenBank:XM_006514256.2,MGI:MGI:1922228;gbkey=mRNA;gene=Lrriq1;product=leucine-rich repeats and IQ motif containing 1%2C transcript variant X4;transcript_id=XM_006514256.2;extra_copy_number=0
CM058250.1	Liftoff	exon	110200876	110200969	.	-	.	ID=exon-XM_006514256.2-14;Parent=rna-XM_006514256.2;Dbxref=GeneID:74978,GenBank:XM_006514256.2,MGI:MGI:1922228;gbkey=mRNA;gene=Lrriq1;product=leucine-rich repeats and IQ motif containing 1%2C transcript variant X4;transcript_id=XM_006514256.2;extra_copy_number=0
CM058250.1	Liftoff	exon	110203968	110204041	.	-	.	ID=exon-XM_006514256.2-13;Parent=rna-XM_006514256.2;Dbxref=GeneID:74978,GenBank:XM_006514256.2,MGI:MGI:1922228;gbkey=mRNA;gene=Lrriq1;product=leucine-rich repeats and IQ motif containing 1%2C transcript variant X4;transcript_id=XM_006514256.2;extra_copy_number=0
CM058250.1	Liftoff	exon	110209501	110209628	.	-	.	ID=exon-XM_006514256.2-12;Parent=rna-XM_006514256.2;Dbxref=GeneID:74978,GenBank:XM_006514256.2,MGI:MGI:1922228;gbkey=mRNA;gene=Lrriq1;product=leucine-rich repeats and IQ motif containing 1%2C transcript variant X4;transcript_id=XM_006514256.2;extra_copy_number=0
CM058250.1	Liftoff	exon	110211986	110212179	.	-	.	ID=exon-XM_006514256.2-11;Parent=rna-XM_006514256.2;Dbxref=GeneID:74978,GenBank:XM_006514256.2,MGI:MGI:1922228;gbkey=mRNA;gene=Lrriq1;product=leucine-rich repeats and IQ motif containing 1%2C transcript variant X4;transcript_id=XM_006514256.2;extra_copy_number=0
CM058250.1	Liftoff	exon	110222715	110222865	.	-	.	ID=exon-XM_006514256.2-10;Parent=rna-XM_006514256.2;Dbxref=GeneID:74978,GenBank:XM_006514256.2,MGI:MGI:1922228;gbkey=mRNA;gene=Lrriq1;product=leucine-rich repeats and IQ motif containing 1%2C transcript variant X4;transcript_id=XM_006514256.2;extra_copy_number=0
CM058250.1	Liftoff	exon	110224516	110224668	.	-	.	ID=exon-XM_006514256.2-9;Parent=rna-XM_006514256.2;Dbxref=GeneID:74978,GenBank:XM_006514256.2,MGI:MGI:1922228;gbkey=mRNA;gene=Lrriq1;product=leucine-rich repeats and IQ motif containing 1%2C transcript variant X4;transcript_id=XM_006514256.2;extra_copy_number=0
CM058250.1	Liftoff	exon	110236618	110238270	.	-	.	ID=exon-XM_006514256.2-8;Parent=rna-XM_006514256.2;Dbxref=GeneID:74978,GenBank:XM_006514256.2,MGI:MGI:1922228;gbkey=mRNA;gene=Lrriq1;product=leucine-rich repeats and IQ motif containing 1%2C transcript variant X4;transcript_id=XM_006514256.2;extra_copy_number=0
CM058250.1	Liftoff	exon	110240238	110240312	.	-	.	ID=exon-XM_006514256.2-7;Parent=rna-XM_006514256.2;Dbxref=GeneID:74978,GenBank:XM_006514256.2,MGI:MGI:1922228;gbkey=mRNA;gene=Lrriq1;product=leucine-rich repeats and IQ motif containing 1%2C transcript variant X4;transcript_id=XM_006514256.2;extra_copy_number=0
CM058250.1	Liftoff	exon	110243396	110243619	.	-	.	ID=exon-XM_006514256.2-6;Parent=rna-XM_006514256.2;Dbxref=GeneID:74978,GenBank:XM_006514256.2,MGI:MGI:1922228;gbkey=mRNA;gene=Lrriq1;product=leucine-rich repeats and IQ motif containing 1%2C transcript variant X4;transcript_id=XM_006514256.2;extra_copy_number=0
CM058250.1	Liftoff	exon	110245853	110245970	.	-	.	ID=exon-XM_006514256.2-5;Parent=rna-XM_006514256.2;Dbxref=GeneID:74978,GenBank:XM_006514256.2,MGI:MGI:1922228;gbkey=mRNA;gene=Lrriq1;product=leucine-rich repeats and IQ motif containing 1%2C transcript variant X4;transcript_id=XM_006514256.2;extra_copy_number=0
CM058250.1	Liftoff	exon	110247040	110247131	.	-	.	ID=exon-XM_006514256.2-4;Parent=rna-XM_006514256.2;Dbxref=GeneID:74978,GenBank:XM_006514256.2,MGI:MGI:1922228;gbkey=mRNA;gene=Lrriq1;product=leucine-rich repeats and IQ motif containing 1%2C transcript variant X4;transcript_id=XM_006514256.2;extra_copy_number=0
CM058250.1	Liftoff	exon	110249336	110249462	.	-	.	ID=exon-XM_006514256.2-3;Parent=rna-XM_006514256.2;Dbxref=GeneID:74978,GenBank:XM_006514256.2,MGI:MGI:1922228;gbkey=mRNA;gene=Lrriq1;product=leucine-rich repeats and IQ motif containing 1%2C transcript variant X4;transcript_id=XM_006514256.2;extra_copy_number=0
CM058250.1	Liftoff	exon	110256173	110256317	.	-	.	ID=exon-XM_006514256.2-2;Parent=rna-XM_006514256.2;Dbxref=GeneID:74978,GenBank:XM_006514256.2,MGI:MGI:1922228;gbkey=mRNA;gene=Lrriq1;product=leucine-rich repeats and IQ motif containing 1%2C transcript variant X4;transcript_id=XM_006514256.2;extra_copy_number=0
CM058250.1	Liftoff	exon	110258180	110258498	.	-	.	ID=exon-XM_006514256.2-1;Parent=rna-XM_006514256.2;Dbxref=GeneID:74978,GenBank:XM_006514256.2,MGI:MGI:1922228;gbkey=mRNA;gene=Lrriq1;product=leucine-rich repeats and IQ motif containing 1%2C transcript variant X4;transcript_id=XM_006514256.2;extra_copy_number=0
CM058250.1	Liftoff	CDS	110068166	110068308	.	-	.	ID=cds-XP_006514319.1;Parent=rna-XM_006514256.2;Dbxref=GeneID:74978,GenBank:XP_006514319.1,MGI:MGI:1922228;Name=XP_006514319.1;gbkey=CDS;gene=Lrriq1;product=leucine-rich repeat and IQ domain-containing protein 1 isoform X3;protein_id=XP_006514319.1;extra_copy_number=0
CM058250.1	Liftoff	CDS	110085527	110085647	.	-	.	ID=cds-XP_006514319.1;Parent=rna-XM_006514256.2;Dbxref=GeneID:74978,GenBank:XP_006514319.1,MGI:MGI:1922228;Name=XP_006514319.1;gbkey=CDS;gene=Lrriq1;product=leucine-rich repeat and IQ domain-containing protein 1 isoform X3;protein_id=XP_006514319.1;extra_copy_number=0
CM058250.1	Liftoff	CDS	110091041	110091101	.	-	.	ID=cds-XP_006514319.1;Parent=rna-XM_006514256.2;Dbxref=GeneID:74978,GenBank:XP_006514319.1,MGI:MGI:1922228;Name=XP_006514319.1;gbkey=CDS;gene=Lrriq1;product=leucine-rich repeat and IQ domain-containing protein 1 isoform X3;protein_id=XP_006514319.1;extra_copy_number=0
CM058250.1	Liftoff	CDS	110093188	110093338	.	-	.	ID=cds-XP_006514319.1;Parent=rna-XM_006514256.2;Dbxref=GeneID:74978,GenBank:XP_006514319.1,MGI:MGI:1922228;Name=XP_006514319.1;gbkey=CDS;gene=Lrriq1;product=leucine-rich repeat and IQ domain-containing protein 1 isoform X3;protein_id=XP_006514319.1;extra_copy_number=0
CM058250.1	Liftoff	CDS	110159261	110159362	.	-	.	ID=cds-XP_006514319.1;Parent=rna-XM_006514256.2;Dbxref=GeneID:74978,GenBank:XP_006514319.1,MGI:MGI:1922228;Name=XP_006514319.1;gbkey=CDS;gene=Lrriq1;product=leucine-rich repeat and IQ domain-containing protein 1 isoform X3;protein_id=XP_006514319.1;extra_copy_number=0
CM058250.1	Liftoff	CDS	110166634	110166716	.	-	.	ID=cds-XP_006514319.1;Parent=rna-XM_006514256.2;Dbxref=GeneID:74978,GenBank:XP_006514319.1,MGI:MGI:1922228;Name=XP_006514319.1;gbkey=CDS;gene=Lrriq1;product=leucine-rich repeat and IQ domain-containing protein 1 isoform X3;protein_id=XP_006514319.1;extra_copy_number=0
CM058250.1	Liftoff	CDS	110166953	110167051	.	-	.	ID=cds-XP_006514319.1;Parent=rna-XM_006514256.2;Dbxref=GeneID:74978,GenBank:XP_006514319.1,MGI:MGI:1922228;Name=XP_006514319.1;gbkey=CDS;gene=Lrriq1;product=leucine-rich repeat and IQ domain-containing protein 1 isoform X3;protein_id=XP_006514319.1;extra_copy_number=0
CM058250.1	Liftoff	CDS	110167559	110167680	.	-	.	ID=cds-XP_006514319.1;Parent=rna-XM_006514256.2;Dbxref=GeneID:74978,GenBank:XP_006514319.1,MGI:MGI:1922228;Name=XP_006514319.1;gbkey=CDS;gene=Lrriq1;product=leucine-rich repeat and IQ domain-containing protein 1 isoform X3;protein_id=XP_006514319.1;extra_copy_number=0
CM058250.1	Liftoff	CDS	110168356	110168445	.	-	.	ID=cds-XP_006514319.1;Parent=rna-XM_006514256.2;Dbxref=GeneID:74978,GenBank:XP_006514319.1,MGI:MGI:1922228;Name=XP_006514319.1;gbkey=CDS;gene=Lrriq1;product=leucine-rich repeat and IQ domain-containing protein 1 isoform X3;protein_id=XP_006514319.1;extra_copy_number=0
CM058250.1	Liftoff	CDS	110178489	110178608	.	-	.	ID=cds-XP_006514319.1;Parent=rna-XM_006514256.2;Dbxref=GeneID:74978,GenBank:XP_006514319.1,MGI:MGI:1922228;Name=XP_006514319.1;gbkey=CDS;gene=Lrriq1;product=leucine-rich repeat and IQ domain-containing protein 1 isoform X3;protein_id=XP_006514319.1;extra_copy_number=0
CM058250.1	Liftoff	CDS	110183863	110184064	.	-	.	ID=cds-XP_006514319.1;Parent=rna-XM_006514256.2;Dbxref=GeneID:74978,GenBank:XP_006514319.1,MGI:MGI:1922228;Name=XP_006514319.1;gbkey=CDS;gene=Lrriq1;product=leucine-rich repeat and IQ domain-containing protein 1 isoform X3;protein_id=XP_006514319.1;extra_copy_number=0
CM058250.1	Liftoff	CDS	110192575	110193012	.	-	.	ID=cds-XP_006514319.1;Parent=rna-XM_006514256.2;Dbxref=GeneID:74978,GenBank:XP_006514319.1,MGI:MGI:1922228;Name=XP_006514319.1;gbkey=CDS;gene=Lrriq1;product=leucine-rich repeat and IQ domain-containing protein 1 isoform X3;protein_id=XP_006514319.1;extra_copy_number=0
CM058250.1	Liftoff	CDS	110195371	110195550	.	-	.	ID=cds-XP_006514319.1;Parent=rna-XM_006514256.2;Dbxref=GeneID:74978,GenBank:XP_006514319.1,MGI:MGI:1922228;Name=XP_006514319.1;gbkey=CDS;gene=Lrriq1;product=leucine-rich repeat and IQ domain-containing protein 1 isoform X3;protein_id=XP_006514319.1;extra_copy_number=0
CM058250.1	Liftoff	CDS	110200876	110200969	.	-	.	ID=cds-XP_006514319.1;Parent=rna-XM_006514256.2;Dbxref=GeneID:74978,GenBank:XP_006514319.1,MGI:MGI:1922228;Name=XP_006514319.1;gbkey=CDS;gene=Lrriq1;product=leucine-rich repeat and IQ domain-containing protein 1 isoform X3;protein_id=XP_006514319.1;extra_copy_number=0
CM058250.1	Liftoff	CDS	110203968	110204041	.	-	.	ID=cds-XP_006514319.1;Parent=rna-XM_006514256.2;Dbxref=GeneID:74978,GenBank:XP_006514319.1,MGI:MGI:1922228;Name=XP_006514319.1;gbkey=CDS;gene=Lrriq1;product=leucine-rich repeat and IQ domain-containing protein 1 isoform X3;protein_id=XP_006514319.1;extra_copy_number=0
CM058250.1	Liftoff	CDS	110209501	110209628	.	-	.	ID=cds-XP_006514319.1;Parent=rna-XM_006514256.2;Dbxref=GeneID:74978,GenBank:XP_006514319.1,MGI:MGI:1922228;Name=XP_006514319.1;gbkey=CDS;gene=Lrriq1;product=leucine-rich repeat and IQ domain-containing protein 1 isoform X3;protein_id=XP_006514319.1;extra_copy_number=0
CM058250.1	Liftoff	CDS	110211986	110212179	.	-	.	ID=cds-XP_006514319.1;Parent=rna-XM_006514256.2;Dbxref=GeneID:74978,GenBank:XP_006514319.1,MGI:MGI:1922228;Name=XP_006514319.1;gbkey=CDS;gene=Lrriq1;product=leucine-rich repeat and IQ domain-containing protein 1 isoform X3;protein_id=XP_006514319.1;extra_copy_number=0
CM058250.1	Liftoff	CDS	110222715	110222865	.	-	.	ID=cds-XP_006514319.1;Parent=rna-XM_006514256.2;Dbxref=GeneID:74978,GenBank:XP_006514319.1,MGI:MGI:1922228;Name=XP_006514319.1;gbkey=CDS;gene=Lrriq1;product=leucine-rich repeat and IQ domain-containing protein 1 isoform X3;protein_id=XP_006514319.1;extra_copy_number=0
CM058250.1	Liftoff	CDS	110224516	110224668	.	-	.	ID=cds-XP_006514319.1;Parent=rna-XM_006514256.2;Dbxref=GeneID:74978,GenBank:XP_006514319.1,MGI:MGI:1922228;Name=XP_006514319.1;gbkey=CDS;gene=Lrriq1;product=leucine-rich repeat and IQ domain-containing protein 1 isoform X3;protein_id=XP_006514319.1;extra_copy_number=0
CM058250.1	Liftoff	CDS	110236618	110238270	.	-	.	ID=cds-XP_006514319.1;Parent=rna-XM_006514256.2;Dbxref=GeneID:74978,GenBank:XP_006514319.1,MGI:MGI:1922228;Name=XP_006514319.1;gbkey=CDS;gene=Lrriq1;product=leucine-rich repeat and IQ domain-containing protein 1 isoform X3;protein_id=XP_006514319.1;extra_copy_number=0
CM058250.1	Liftoff	CDS	110240238	110240312	.	-	.	ID=cds-XP_006514319.1;Parent=rna-XM_006514256.2;Dbxref=GeneID:74978,GenBank:XP_006514319.1,MGI:MGI:1922228;Name=XP_006514319.1;gbkey=CDS;gene=Lrriq1;product=leucine-rich repeat and IQ domain-containing protein 1 isoform X3;protein_id=XP_006514319.1;extra_copy_number=0
CM058250.1	Liftoff	CDS	110243396	110243619	.	-	.	ID=cds-XP_006514319.1;Parent=rna-XM_006514256.2;Dbxref=GeneID:74978,GenBank:XP_006514319.1,MGI:MGI:1922228;Name=XP_006514319.1;gbkey=CDS;gene=Lrriq1;product=leucine-rich repeat and IQ domain-containing protein 1 isoform X3;protein_id=XP_006514319.1;extra_copy_number=0
CM058250.1	Liftoff	CDS	110245853	110245970	.	-	.	ID=cds-XP_006514319.1;Parent=rna-XM_006514256.2;Dbxref=GeneID:74978,GenBank:XP_006514319.1,MGI:MGI:1922228;Name=XP_006514319.1;gbkey=CDS;gene=Lrriq1;product=leucine-rich repeat and IQ domain-containing protein 1 isoform X3;protein_id=XP_006514319.1;extra_copy_number=0
CM058250.1	Liftoff	CDS	110247040	110247131	.	-	.	ID=cds-XP_006514319.1;Parent=rna-XM_006514256.2;Dbxref=GeneID:74978,GenBank:XP_006514319.1,MGI:MGI:1922228;Name=XP_006514319.1;gbkey=CDS;gene=Lrriq1;product=leucine-rich repeat and IQ domain-containing protein 1 isoform X3;protein_id=XP_006514319.1;extra_copy_number=0
CM058250.1	Liftoff	CDS	110249336	110249462	.	-	.	ID=cds-XP_006514319.1;Parent=rna-XM_006514256.2;Dbxref=GeneID:74978,GenBank:XP_006514319.1,MGI:MGI:1922228;Name=XP_006514319.1;gbkey=CDS;gene=Lrriq1;product=leucine-rich repeat and IQ domain-containing protein 1 isoform X3;protein_id=XP_006514319.1;extra_copy_number=0
CM058250.1	Liftoff	CDS	110256173	110256313	.	-	.	ID=cds-XP_006514319.1;Parent=rna-XM_006514256.2;Dbxref=GeneID:74978,GenBank:XP_006514319.1,MGI:MGI:1922228;Name=XP_006514319.1;gbkey=CDS;gene=Lrriq1;product=leucine-rich repeat and IQ domain-containing protein 1 isoform X3;protein_id=XP_006514319.1;extra_copy_number=0
CM058250.1	Liftoff	mRNA	110066512	110258498	.	-	.	ID=rna-XM_011243592.2;Parent=gene-Lrriq1;Dbxref=GeneID:74978,GenBank:XM_011243592.2,MGI:MGI:1922228;Name=XM_011243592.2;gbkey=mRNA;gene=Lrriq1;model_evidence=Supporting evidence includes similarity to: 1 mRNA%2C 4 ESTs%2C 90 long SRA reads%2C and 99%25 coverage of the annotated genomic feature by RNAseq alignments%2C including 1 sample with support for all annotated introns;product=leucine-rich repeats and IQ motif containing 1%2C transcript variant X1;transcript_id=XM_011243592.2;matches_ref_protein=True;valid_ORF=True;extra_copy_number=0
CM058250.1	Liftoff	exon	110066512	110068308	.	-	.	ID=exon-XM_011243592.2-27;Parent=rna-XM_011243592.2;Dbxref=GeneID:74978,GenBank:XM_011243592.2,MGI:MGI:1922228;gbkey=mRNA;gene=Lrriq1;product=leucine-rich repeats and IQ motif containing 1%2C transcript variant X1;transcript_id=XM_011243592.2;extra_copy_number=0
CM058250.1	Liftoff	exon	110085527	110085647	.	-	.	ID=exon-XM_011243592.2-26;Parent=rna-XM_011243592.2;Dbxref=GeneID:74978,GenBank:XM_011243592.2,MGI:MGI:1922228;gbkey=mRNA;gene=Lrriq1;product=leucine-rich repeats and IQ motif containing 1%2C transcript variant X1;transcript_id=XM_011243592.2;extra_copy_number=0
CM058250.1	Liftoff	exon	110091023	110091101	.	-	.	ID=exon-XM_011243592.2-25;Parent=rna-XM_011243592.2;Dbxref=GeneID:74978,GenBank:XM_011243592.2,MGI:MGI:1922228;gbkey=mRNA;gene=Lrriq1;product=leucine-rich repeats and IQ motif containing 1%2C transcript variant X1;transcript_id=XM_011243592.2;extra_copy_number=0
CM058250.1	Liftoff	exon	110093188	110093338	.	-	.	ID=exon-XM_011243592.2-24;Parent=rna-XM_011243592.2;Dbxref=GeneID:74978,GenBank:XM_011243592.2,MGI:MGI:1922228;gbkey=mRNA;gene=Lrriq1;product=leucine-rich repeats and IQ motif containing 1%2C transcript variant X1;transcript_id=XM_011243592.2;extra_copy_number=0
CM058250.1	Liftoff	exon	110159261	110159362	.	-	.	ID=exon-XM_011243592.2-23;Parent=rna-XM_011243592.2;Dbxref=GeneID:74978,GenBank:XM_011243592.2,MGI:MGI:1922228;gbkey=mRNA;gene=Lrriq1;product=leucine-rich repeats and IQ motif containing 1%2C transcript variant X1;transcript_id=XM_011243592.2;extra_copy_number=0
CM058250.1	Liftoff	exon	110166634	110166716	.	-	.	ID=exon-XM_011243592.2-22;Parent=rna-XM_011243592.2;Dbxref=GeneID:74978,GenBank:XM_011243592.2,MGI:MGI:1922228;gbkey=mRNA;gene=Lrriq1;product=leucine-rich repeats and IQ motif containing 1%2C transcript variant X1;transcript_id=XM_011243592.2;extra_copy_number=0
CM058250.1	Liftoff	exon	110166953	110167051	.	-	.	ID=exon-XM_011243592.2-21;Parent=rna-XM_011243592.2;Dbxref=GeneID:74978,GenBank:XM_011243592.2,MGI:MGI:1922228;gbkey=mRNA;gene=Lrriq1;product=leucine-rich repeats and IQ motif containing 1%2C transcript variant X1;transcript_id=XM_011243592.2;extra_copy_number=0
CM058250.1	Liftoff	exon	110167559	110167680	.	-	.	ID=exon-XM_011243592.2-20;Parent=rna-XM_011243592.2;Dbxref=GeneID:74978,GenBank:XM_011243592.2,MGI:MGI:1922228;gbkey=mRNA;gene=Lrriq1;product=leucine-rich repeats and IQ motif containing 1%2C transcript variant X1;transcript_id=XM_011243592.2;extra_copy_number=0
CM058250.1	Liftoff	exon	110168356	110168445	.	-	.	ID=exon-XM_011243592.2-19;Parent=rna-XM_011243592.2;Dbxref=GeneID:74978,GenBank:XM_011243592.2,MGI:MGI:1922228;gbkey=mRNA;gene=Lrriq1;product=leucine-rich repeats and IQ motif containing 1%2C transcript variant X1;transcript_id=XM_011243592.2;extra_copy_number=0
CM058250.1	Liftoff	exon	110178489	110178608	.	-	.	ID=exon-XM_011243592.2-18;Parent=rna-XM_011243592.2;Dbxref=GeneID:74978,GenBank:XM_011243592.2,MGI:MGI:1922228;gbkey=mRNA;gene=Lrriq1;product=leucine-rich repeats and IQ motif containing 1%2C transcript variant X1;transcript_id=XM_011243592.2;extra_copy_number=0
CM058250.1	Liftoff	exon	110183863	110184064	.	-	.	ID=exon-XM_011243592.2-17;Parent=rna-XM_011243592.2;Dbxref=GeneID:74978,GenBank:XM_011243592.2,MGI:MGI:1922228;gbkey=mRNA;gene=Lrriq1;product=leucine-rich repeats and IQ motif containing 1%2C transcript variant X1;transcript_id=XM_011243592.2;extra_copy_number=0
CM058250.1	Liftoff	exon	110192575	110193012	.	-	.	ID=exon-XM_011243592.2-16;Parent=rna-XM_011243592.2;Dbxref=GeneID:74978,GenBank:XM_011243592.2,MGI:MGI:1922228;gbkey=mRNA;gene=Lrriq1;product=leucine-rich repeats and IQ motif containing 1%2C transcript variant X1;transcript_id=XM_011243592.2;extra_copy_number=0
CM058250.1	Liftoff	exon	110195371	110195550	.	-	.	ID=exon-XM_011243592.2-15;Parent=rna-XM_011243592.2;Dbxref=GeneID:74978,GenBank:XM_011243592.2,MGI:MGI:1922228;gbkey=mRNA;gene=Lrriq1;product=leucine-rich repeats and IQ motif containing 1%2C transcript variant X1;transcript_id=XM_011243592.2;extra_copy_number=0
CM058250.1	Liftoff	exon	110200876	110200969	.	-	.	ID=exon-XM_011243592.2-14;Parent=rna-XM_011243592.2;Dbxref=GeneID:74978,GenBank:XM_011243592.2,MGI:MGI:1922228;gbkey=mRNA;gene=Lrriq1;product=leucine-rich repeats and IQ motif containing 1%2C transcript variant X1;transcript_id=XM_011243592.2;extra_copy_number=0
CM058250.1	Liftoff	exon	110203968	110204041	.	-	.	ID=exon-XM_011243592.2-13;Parent=rna-XM_011243592.2;Dbxref=GeneID:74978,GenBank:XM_011243592.2,MGI:MGI:1922228;gbkey=mRNA;gene=Lrriq1;product=leucine-rich repeats and IQ motif containing 1%2C transcript variant X1;transcript_id=XM_011243592.2;extra_copy_number=0
CM058250.1	Liftoff	exon	110209501	110209628	.	-	.	ID=exon-XM_011243592.2-12;Parent=rna-XM_011243592.2;Dbxref=GeneID:74978,GenBank:XM_011243592.2,MGI:MGI:1922228;gbkey=mRNA;gene=Lrriq1;product=leucine-rich repeats and IQ motif containing 1%2C transcript variant X1;transcript_id=XM_011243592.2;extra_copy_number=0
CM058250.1	Liftoff	exon	110211986	110212179	.	-	.	ID=exon-XM_011243592.2-11;Parent=rna-XM_011243592.2;Dbxref=GeneID:74978,GenBank:XM_011243592.2,MGI:MGI:1922228;gbkey=mRNA;gene=Lrriq1;product=leucine-rich repeats and IQ motif containing 1%2C transcript variant X1;transcript_id=XM_011243592.2;extra_copy_number=0
CM058250.1	Liftoff	exon	110222715	110222865	.	-	.	ID=exon-XM_011243592.2-10;Parent=rna-XM_011243592.2;Dbxref=GeneID:74978,GenBank:XM_011243592.2,MGI:MGI:1922228;gbkey=mRNA;gene=Lrriq1;product=leucine-rich repeats and IQ motif containing 1%2C transcript variant X1;transcript_id=XM_011243592.2;extra_copy_number=0
CM058250.1	Liftoff	exon	110224516	110224668	.	-	.	ID=exon-XM_011243592.2-9;Parent=rna-XM_011243592.2;Dbxref=GeneID:74978,GenBank:XM_011243592.2,MGI:MGI:1922228;gbkey=mRNA;gene=Lrriq1;product=leucine-rich repeats and IQ motif containing 1%2C transcript variant X1;transcript_id=XM_011243592.2;extra_copy_number=0
CM058250.1	Liftoff	exon	110236618	110238270	.	-	.	ID=exon-XM_011243592.2-8;Parent=rna-XM_011243592.2;Dbxref=GeneID:74978,GenBank:XM_011243592.2,MGI:MGI:1922228;gbkey=mRNA;gene=Lrriq1;product=leucine-rich repeats and IQ motif containing 1%2C transcript variant X1;transcript_id=XM_011243592.2;extra_copy_number=0
CM058250.1	Liftoff	exon	110240238	110240312	.	-	.	ID=exon-XM_011243592.2-7;Parent=rna-XM_011243592.2;Dbxref=GeneID:74978,GenBank:XM_011243592.2,MGI:MGI:1922228;gbkey=mRNA;gene=Lrriq1;product=leucine-rich repeats and IQ motif containing 1%2C transcript variant X1;transcript_id=XM_011243592.2;extra_copy_number=0
CM058250.1	Liftoff	exon	110243396	110243619	.	-	.	ID=exon-XM_011243592.2-6;Parent=rna-XM_011243592.2;Dbxref=GeneID:74978,GenBank:XM_011243592.2,MGI:MGI:1922228;gbkey=mRNA;gene=Lrriq1;product=leucine-rich repeats and IQ motif containing 1%2C transcript variant X1;transcript_id=XM_011243592.2;extra_copy_number=0
CM058250.1	Liftoff	exon	110245853	110245970	.	-	.	ID=exon-XM_011243592.2-5;Parent=rna-XM_011243592.2;Dbxref=GeneID:74978,GenBank:XM_011243592.2,MGI:MGI:1922228;gbkey=mRNA;gene=Lrriq1;product=leucine-rich repeats and IQ motif containing 1%2C transcript variant X1;transcript_id=XM_011243592.2;extra_copy_number=0
CM058250.1	Liftoff	exon	110247040	110247131	.	-	.	ID=exon-XM_011243592.2-4;Parent=rna-XM_011243592.2;Dbxref=GeneID:74978,GenBank:XM_011243592.2,MGI:MGI:1922228;gbkey=mRNA;gene=Lrriq1;product=leucine-rich repeats and IQ motif containing 1%2C transcript variant X1;transcript_id=XM_011243592.2;extra_copy_number=0
CM058250.1	Liftoff	exon	110249336	110249462	.	-	.	ID=exon-XM_011243592.2-3;Parent=rna-XM_011243592.2;Dbxref=GeneID:74978,GenBank:XM_011243592.2,MGI:MGI:1922228;gbkey=mRNA;gene=Lrriq1;product=leucine-rich repeats and IQ motif containing 1%2C transcript variant X1;transcript_id=XM_011243592.2;extra_copy_number=0
CM058250.1	Liftoff	exon	110256173	110256317	.	-	.	ID=exon-XM_011243592.2-2;Parent=rna-XM_011243592.2;Dbxref=GeneID:74978,GenBank:XM_011243592.2,MGI:MGI:1922228;gbkey=mRNA;gene=Lrriq1;product=leucine-rich repeats and IQ motif containing 1%2C transcript variant X1;transcript_id=XM_011243592.2;extra_copy_number=0
CM058250.1	Liftoff	exon	110258180	110258498	.	-	.	ID=exon-XM_011243592.2-1;Parent=rna-XM_011243592.2;Dbxref=GeneID:74978,GenBank:XM_011243592.2,MGI:MGI:1922228;gbkey=mRNA;gene=Lrriq1;product=leucine-rich repeats and IQ motif containing 1%2C transcript variant X1;transcript_id=XM_011243592.2;extra_copy_number=0
CM058250.1	Liftoff	CDS	110068166	110068308	.	-	.	ID=cds-XP_011241894.1;Parent=rna-XM_011243592.2;Dbxref=GeneID:74978,GenBank:XP_011241894.1,MGI:MGI:1922228;Name=XP_011241894.1;gbkey=CDS;gene=Lrriq1;product=leucine-rich repeat and IQ domain-containing protein 1 isoform X1;protein_id=XP_011241894.1;extra_copy_number=0
CM058250.1	Liftoff	CDS	110085527	110085647	.	-	.	ID=cds-XP_011241894.1;Parent=rna-XM_011243592.2;Dbxref=GeneID:74978,GenBank:XP_011241894.1,MGI:MGI:1922228;Name=XP_011241894.1;gbkey=CDS;gene=Lrriq1;product=leucine-rich repeat and IQ domain-containing protein 1 isoform X1;protein_id=XP_011241894.1;extra_copy_number=0
CM058250.1	Liftoff	CDS	110091023	110091101	.	-	.	ID=cds-XP_011241894.1;Parent=rna-XM_011243592.2;Dbxref=GeneID:74978,GenBank:XP_011241894.1,MGI:MGI:1922228;Name=XP_011241894.1;gbkey=CDS;gene=Lrriq1;product=leucine-rich repeat and IQ domain-containing protein 1 isoform X1;protein_id=XP_011241894.1;extra_copy_number=0
CM058250.1	Liftoff	CDS	110093188	110093338	.	-	.	ID=cds-XP_011241894.1;Parent=rna-XM_011243592.2;Dbxref=GeneID:74978,GenBank:XP_011241894.1,MGI:MGI:1922228;Name=XP_011241894.1;gbkey=CDS;gene=Lrriq1;product=leucine-rich repeat and IQ domain-containing protein 1 isoform X1;protein_id=XP_011241894.1;extra_copy_number=0
CM058250.1	Liftoff	CDS	110159261	110159362	.	-	.	ID=cds-XP_011241894.1;Parent=rna-XM_011243592.2;Dbxref=GeneID:74978,GenBank:XP_011241894.1,MGI:MGI:1922228;Name=XP_011241894.1;gbkey=CDS;gene=Lrriq1;product=leucine-rich repeat and IQ domain-containing protein 1 isoform X1;protein_id=XP_011241894.1;extra_copy_number=0
CM058250.1	Liftoff	CDS	110166634	110166716	.	-	.	ID=cds-XP_011241894.1;Parent=rna-XM_011243592.2;Dbxref=GeneID:74978,GenBank:XP_011241894.1,MGI:MGI:1922228;Name=XP_011241894.1;gbkey=CDS;gene=Lrriq1;product=leucine-rich repeat and IQ domain-containing protein 1 isoform X1;protein_id=XP_011241894.1;extra_copy_number=0
CM058250.1	Liftoff	CDS	110166953	110167051	.	-	.	ID=cds-XP_011241894.1;Parent=rna-XM_011243592.2;Dbxref=GeneID:74978,GenBank:XP_011241894.1,MGI:MGI:1922228;Name=XP_011241894.1;gbkey=CDS;gene=Lrriq1;product=leucine-rich repeat and IQ domain-containing protein 1 isoform X1;protein_id=XP_011241894.1;extra_copy_number=0
CM058250.1	Liftoff	CDS	110167559	110167680	.	-	.	ID=cds-XP_011241894.1;Parent=rna-XM_011243592.2;Dbxref=GeneID:74978,GenBank:XP_011241894.1,MGI:MGI:1922228;Name=XP_011241894.1;gbkey=CDS;gene=Lrriq1;product=leucine-rich repeat and IQ domain-containing protein 1 isoform X1;protein_id=XP_011241894.1;extra_copy_number=0
CM058250.1	Liftoff	CDS	110168356	110168445	.	-	.	ID=cds-XP_011241894.1;Parent=rna-XM_011243592.2;Dbxref=GeneID:74978,GenBank:XP_011241894.1,MGI:MGI:1922228;Name=XP_011241894.1;gbkey=CDS;gene=Lrriq1;product=leucine-rich repeat and IQ domain-containing protein 1 isoform X1;protein_id=XP_011241894.1;extra_copy_number=0
CM058250.1	Liftoff	CDS	110178489	110178608	.	-	.	ID=cds-XP_011241894.1;Parent=rna-XM_011243592.2;Dbxref=GeneID:74978,GenBank:XP_011241894.1,MGI:MGI:1922228;Name=XP_011241894.1;gbkey=CDS;gene=Lrriq1;product=leucine-rich repeat and IQ domain-containing protein 1 isoform X1;protein_id=XP_011241894.1;extra_copy_number=0
CM058250.1	Liftoff	CDS	110183863	110184064	.	-	.	ID=cds-XP_011241894.1;Parent=rna-XM_011243592.2;Dbxref=GeneID:74978,GenBank:XP_011241894.1,MGI:MGI:1922228;Name=XP_011241894.1;gbkey=CDS;gene=Lrriq1;product=leucine-rich repeat and IQ domain-containing protein 1 isoform X1;protein_id=XP_011241894.1;extra_copy_number=0
CM058250.1	Liftoff	CDS	110192575	110193012	.	-	.	ID=cds-XP_011241894.1;Parent=rna-XM_011243592.2;Dbxref=GeneID:74978,GenBank:XP_011241894.1,MGI:MGI:1922228;Name=XP_011241894.1;gbkey=CDS;gene=Lrriq1;product=leucine-rich repeat and IQ domain-containing protein 1 isoform X1;protein_id=XP_011241894.1;extra_copy_number=0
CM058250.1	Liftoff	CDS	110195371	110195550	.	-	.	ID=cds-XP_011241894.1;Parent=rna-XM_011243592.2;Dbxref=GeneID:74978,GenBank:XP_011241894.1,MGI:MGI:1922228;Name=XP_011241894.1;gbkey=CDS;gene=Lrriq1;product=leucine-rich repeat and IQ domain-containing protein 1 isoform X1;protein_id=XP_011241894.1;extra_copy_number=0
CM058250.1	Liftoff	CDS	110200876	110200969	.	-	.	ID=cds-XP_011241894.1;Parent=rna-XM_011243592.2;Dbxref=GeneID:74978,GenBank:XP_011241894.1,MGI:MGI:1922228;Name=XP_011241894.1;gbkey=CDS;gene=Lrriq1;product=leucine-rich repeat and IQ domain-containing protein 1 isoform X1;protein_id=XP_011241894.1;extra_copy_number=0
CM058250.1	Liftoff	CDS	110203968	110204041	.	-	.	ID=cds-XP_011241894.1;Parent=rna-XM_011243592.2;Dbxref=GeneID:74978,GenBank:XP_011241894.1,MGI:MGI:1922228;Name=XP_011241894.1;gbkey=CDS;gene=Lrriq1;product=leucine-rich repeat and IQ domain-containing protein 1 isoform X1;protein_id=XP_011241894.1;extra_copy_number=0
CM058250.1	Liftoff	CDS	110209501	110209628	.	-	.	ID=cds-XP_011241894.1;Parent=rna-XM_011243592.2;Dbxref=GeneID:74978,GenBank:XP_011241894.1,MGI:MGI:1922228;Name=XP_011241894.1;gbkey=CDS;gene=Lrriq1;product=leucine-rich repeat and IQ domain-containing protein 1 isoform X1;protein_id=XP_011241894.1;extra_copy_number=0
CM058250.1	Liftoff	CDS	110211986	110212179	.	-	.	ID=cds-XP_011241894.1;Parent=rna-XM_011243592.2;Dbxref=GeneID:74978,GenBank:XP_011241894.1,MGI:MGI:1922228;Name=XP_011241894.1;gbkey=CDS;gene=Lrriq1;product=leucine-rich repeat and IQ domain-containing protein 1 isoform X1;protein_id=XP_011241894.1;extra_copy_number=0
CM058250.1	Liftoff	CDS	110222715	110222865	.	-	.	ID=cds-XP_011241894.1;Parent=rna-XM_011243592.2;Dbxref=GeneID:74978,GenBank:XP_011241894.1,MGI:MGI:1922228;Name=XP_011241894.1;gbkey=CDS;gene=Lrriq1;product=leucine-rich repeat and IQ domain-containing protein 1 isoform X1;protein_id=XP_011241894.1;extra_copy_number=0
CM058250.1	Liftoff	CDS	110224516	110224668	.	-	.	ID=cds-XP_011241894.1;Parent=rna-XM_011243592.2;Dbxref=GeneID:74978,GenBank:XP_011241894.1,MGI:MGI:1922228;Name=XP_011241894.1;gbkey=CDS;gene=Lrriq1;product=leucine-rich repeat and IQ domain-containing protein 1 isoform X1;protein_id=XP_011241894.1;extra_copy_number=0
CM058250.1	Liftoff	CDS	110236618	110238270	.	-	.	ID=cds-XP_011241894.1;Parent=rna-XM_011243592.2;Dbxref=GeneID:74978,GenBank:XP_011241894.1,MGI:MGI:1922228;Name=XP_011241894.1;gbkey=CDS;gene=Lrriq1;product=leucine-rich repeat and IQ domain-containing protein 1 isoform X1;protein_id=XP_011241894.1;extra_copy_number=0
CM058250.1	Liftoff	CDS	110240238	110240312	.	-	.	ID=cds-XP_011241894.1;Parent=rna-XM_011243592.2;Dbxref=GeneID:74978,GenBank:XP_011241894.1,MGI:MGI:1922228;Name=XP_011241894.1;gbkey=CDS;gene=Lrriq1;product=leucine-rich repeat and IQ domain-containing protein 1 isoform X1;protein_id=XP_011241894.1;extra_copy_number=0
CM058250.1	Liftoff	CDS	110243396	110243619	.	-	.	ID=cds-XP_011241894.1;Parent=rna-XM_011243592.2;Dbxref=GeneID:74978,GenBank:XP_011241894.1,MGI:MGI:1922228;Name=XP_011241894.1;gbkey=CDS;gene=Lrriq1;product=leucine-rich repeat and IQ domain-containing protein 1 isoform X1;protein_id=XP_011241894.1;extra_copy_number=0
CM058250.1	Liftoff	CDS	110245853	110245970	.	-	.	ID=cds-XP_011241894.1;Parent=rna-XM_011243592.2;Dbxref=GeneID:74978,GenBank:XP_011241894.1,MGI:MGI:1922228;Name=XP_011241894.1;gbkey=CDS;gene=Lrriq1;product=leucine-rich repeat and IQ domain-containing protein 1 isoform X1;protein_id=XP_011241894.1;extra_copy_number=0
CM058250.1	Liftoff	CDS	110247040	110247131	.	-	.	ID=cds-XP_011241894.1;Parent=rna-XM_011243592.2;Dbxref=GeneID:74978,GenBank:XP_011241894.1,MGI:MGI:1922228;Name=XP_011241894.1;gbkey=CDS;gene=Lrriq1;product=leucine-rich repeat and IQ domain-containing protein 1 isoform X1;protein_id=XP_011241894.1;extra_copy_number=0
CM058250.1	Liftoff	CDS	110249336	110249462	.	-	.	ID=cds-XP_011241894.1;Parent=rna-XM_011243592.2;Dbxref=GeneID:74978,GenBank:XP_011241894.1,MGI:MGI:1922228;Name=XP_011241894.1;gbkey=CDS;gene=Lrriq1;product=leucine-rich repeat and IQ domain-containing protein 1 isoform X1;protein_id=XP_011241894.1;extra_copy_number=0
CM058250.1	Liftoff	CDS	110256173	110256313	.	-	.	ID=cds-XP_011241894.1;Parent=rna-XM_011243592.2;Dbxref=GeneID:74978,GenBank:XP_011241894.1,MGI:MGI:1922228;Name=XP_011241894.1;gbkey=CDS;gene=Lrriq1;product=leucine-rich repeat and IQ domain-containing protein 1 isoform X1;protein_id=XP_011241894.1;extra_copy_number=0
CM058250.1	Liftoff	mRNA	110066512	110258535	.	-	.	ID=rna-XM_011243593.2;Parent=gene-Lrriq1;Dbxref=GeneID:74978,GenBank:XM_011243593.2,MGI:MGI:1922228;Name=XM_011243593.2;gbkey=mRNA;gene=Lrriq1;model_evidence=Supporting evidence includes similarity to: 1 mRNA%2C 3 ESTs%2C 78 long SRA reads%2C and 99%25 coverage of the annotated genomic feature by RNAseq alignments%2C including 1 sample with support for all annotated introns;product=leucine-rich repeats and IQ motif containing 1%2C transcript variant X2;transcript_id=XM_011243593.2;matches_ref_protein=True;valid_ORF=True;extra_copy_number=0
CM058250.1	Liftoff	exon	110066512	110068308	.	-	.	ID=exon-XM_011243593.2-27;Parent=rna-XM_011243593.2;Dbxref=GeneID:74978,GenBank:XM_011243593.2,MGI:MGI:1922228;gbkey=mRNA;gene=Lrriq1;product=leucine-rich repeats and IQ motif containing 1%2C transcript variant X2;transcript_id=XM_011243593.2;extra_copy_number=0
CM058250.1	Liftoff	exon	110085527	110085647	.	-	.	ID=exon-XM_011243593.2-26;Parent=rna-XM_011243593.2;Dbxref=GeneID:74978,GenBank:XM_011243593.2,MGI:MGI:1922228;gbkey=mRNA;gene=Lrriq1;product=leucine-rich repeats and IQ motif containing 1%2C transcript variant X2;transcript_id=XM_011243593.2;extra_copy_number=0
CM058250.1	Liftoff	exon	110091023	110091101	.	-	.	ID=exon-XM_011243593.2-25;Parent=rna-XM_011243593.2;Dbxref=GeneID:74978,GenBank:XM_011243593.2,MGI:MGI:1922228;gbkey=mRNA;gene=Lrriq1;product=leucine-rich repeats and IQ motif containing 1%2C transcript variant X2;transcript_id=XM_011243593.2;extra_copy_number=0
CM058250.1	Liftoff	exon	110093188	110093338	.	-	.	ID=exon-XM_011243593.2-24;Parent=rna-XM_011243593.2;Dbxref=GeneID:74978,GenBank:XM_011243593.2,MGI:MGI:1922228;gbkey=mRNA;gene=Lrriq1;product=leucine-rich repeats and IQ motif containing 1%2C transcript variant X2;transcript_id=XM_011243593.2;extra_copy_number=0
CM058250.1	Liftoff	exon	110159261	110159362	.	-	.	ID=exon-XM_011243593.2-23;Parent=rna-XM_011243593.2;Dbxref=GeneID:74978,GenBank:XM_011243593.2,MGI:MGI:1922228;gbkey=mRNA;gene=Lrriq1;product=leucine-rich repeats and IQ motif containing 1%2C transcript variant X2;transcript_id=XM_011243593.2;extra_copy_number=0
CM058250.1	Liftoff	exon	110166634	110166716	.	-	.	ID=exon-XM_011243593.2-22;Parent=rna-XM_011243593.2;Dbxref=GeneID:74978,GenBank:XM_011243593.2,MGI:MGI:1922228;gbkey=mRNA;gene=Lrriq1;product=leucine-rich repeats and IQ motif containing 1%2C transcript variant X2;transcript_id=XM_011243593.2;extra_copy_number=0
CM058250.1	Liftoff	exon	110166953	110167051	.	-	.	ID=exon-XM_011243593.2-21;Parent=rna-XM_011243593.2;Dbxref=GeneID:74978,GenBank:XM_011243593.2,MGI:MGI:1922228;gbkey=mRNA;gene=Lrriq1;product=leucine-rich repeats and IQ motif containing 1%2C transcript variant X2;transcript_id=XM_011243593.2;extra_copy_number=0
CM058250.1	Liftoff	exon	110167559	110167680	.	-	.	ID=exon-XM_011243593.2-20;Parent=rna-XM_011243593.2;Dbxref=GeneID:74978,GenBank:XM_011243593.2,MGI:MGI:1922228;gbkey=mRNA;gene=Lrriq1;product=leucine-rich repeats and IQ motif containing 1%2C transcript variant X2;transcript_id=XM_011243593.2;extra_copy_number=0
CM058250.1	Liftoff	exon	110168356	110168445	.	-	.	ID=exon-XM_011243593.2-19;Parent=rna-XM_011243593.2;Dbxref=GeneID:74978,GenBank:XM_011243593.2,MGI:MGI:1922228;gbkey=mRNA;gene=Lrriq1;product=leucine-rich repeats and IQ motif containing 1%2C transcript variant X2;transcript_id=XM_011243593.2;extra_copy_number=0
CM058250.1	Liftoff	exon	110178489	110178608	.	-	.	ID=exon-XM_011243593.2-18;Parent=rna-XM_011243593.2;Dbxref=GeneID:74978,GenBank:XM_011243593.2,MGI:MGI:1922228;gbkey=mRNA;gene=Lrriq1;product=leucine-rich repeats and IQ motif containing 1%2C transcript variant X2;transcript_id=XM_011243593.2;extra_copy_number=0
CM058250.1	Liftoff	exon	110183863	110184064	.	-	.	ID=exon-XM_011243593.2-17;Parent=rna-XM_011243593.2;Dbxref=GeneID:74978,GenBank:XM_011243593.2,MGI:MGI:1922228;gbkey=mRNA;gene=Lrriq1;product=leucine-rich repeats and IQ motif containing 1%2C transcript variant X2;transcript_id=XM_011243593.2;extra_copy_number=0
CM058250.1	Liftoff	exon	110192575	110193012	.	-	.	ID=exon-XM_011243593.2-16;Parent=rna-XM_011243593.2;Dbxref=GeneID:74978,GenBank:XM_011243593.2,MGI:MGI:1922228;gbkey=mRNA;gene=Lrriq1;product=leucine-rich repeats and IQ motif containing 1%2C transcript variant X2;transcript_id=XM_011243593.2;extra_copy_number=0
CM058250.1	Liftoff	exon	110195371	110195550	.	-	.	ID=exon-XM_011243593.2-15;Parent=rna-XM_011243593.2;Dbxref=GeneID:74978,GenBank:XM_011243593.2,MGI:MGI:1922228;gbkey=mRNA;gene=Lrriq1;product=leucine-rich repeats and IQ motif containing 1%2C transcript variant X2;transcript_id=XM_011243593.2;extra_copy_number=0
CM058250.1	Liftoff	exon	110200876	110200969	.	-	.	ID=exon-XM_011243593.2-14;Parent=rna-XM_011243593.2;Dbxref=GeneID:74978,GenBank:XM_011243593.2,MGI:MGI:1922228;gbkey=mRNA;gene=Lrriq1;product=leucine-rich repeats and IQ motif containing 1%2C transcript variant X2;transcript_id=XM_011243593.2;extra_copy_number=0
CM058250.1	Liftoff	exon	110203968	110204041	.	-	.	ID=exon-XM_011243593.2-13;Parent=rna-XM_011243593.2;Dbxref=GeneID:74978,GenBank:XM_011243593.2,MGI:MGI:1922228;gbkey=mRNA;gene=Lrriq1;product=leucine-rich repeats and IQ motif containing 1%2C transcript variant X2;transcript_id=XM_011243593.2;extra_copy_number=0
CM058250.1	Liftoff	exon	110209501	110209628	.	-	.	ID=exon-XM_011243593.2-12;Parent=rna-XM_011243593.2;Dbxref=GeneID:74978,GenBank:XM_011243593.2,MGI:MGI:1922228;gbkey=mRNA;gene=Lrriq1;product=leucine-rich repeats and IQ motif containing 1%2C transcript variant X2;transcript_id=XM_011243593.2;extra_copy_number=0
CM058250.1	Liftoff	exon	110211986	110212179	.	-	.	ID=exon-XM_011243593.2-11;Parent=rna-XM_011243593.2;Dbxref=GeneID:74978,GenBank:XM_011243593.2,MGI:MGI:1922228;gbkey=mRNA;gene=Lrriq1;product=leucine-rich repeats and IQ motif containing 1%2C transcript variant X2;transcript_id=XM_011243593.2;extra_copy_number=0
CM058250.1	Liftoff	exon	110222715	110222865	.	-	.	ID=exon-XM_011243593.2-10;Parent=rna-XM_011243593.2;Dbxref=GeneID:74978,GenBank:XM_011243593.2,MGI:MGI:1922228;gbkey=mRNA;gene=Lrriq1;product=leucine-rich repeats and IQ motif containing 1%2C transcript variant X2;transcript_id=XM_011243593.2;extra_copy_number=0
CM058250.1	Liftoff	exon	110224516	110224668	.	-	.	ID=exon-XM_011243593.2-9;Parent=rna-XM_011243593.2;Dbxref=GeneID:74978,GenBank:XM_011243593.2,MGI:MGI:1922228;gbkey=mRNA;gene=Lrriq1;product=leucine-rich repeats and IQ motif containing 1%2C transcript variant X2;transcript_id=XM_011243593.2;extra_copy_number=0
CM058250.1	Liftoff	exon	110236618	110238270	.	-	.	ID=exon-XM_011243593.2-8;Parent=rna-XM_011243593.2;Dbxref=GeneID:74978,GenBank:XM_011243593.2,MGI:MGI:1922228;gbkey=mRNA;gene=Lrriq1;product=leucine-rich repeats and IQ motif containing 1%2C transcript variant X2;transcript_id=XM_011243593.2;extra_copy_number=0
CM058250.1	Liftoff	exon	110240238	110240312	.	-	.	ID=exon-XM_011243593.2-7;Parent=rna-XM_011243593.2;Dbxref=GeneID:74978,GenBank:XM_011243593.2,MGI:MGI:1922228;gbkey=mRNA;gene=Lrriq1;product=leucine-rich repeats and IQ motif containing 1%2C transcript variant X2;transcript_id=XM_011243593.2;extra_copy_number=0
CM058250.1	Liftoff	exon	110243396	110243619	.	-	.	ID=exon-XM_011243593.2-6;Parent=rna-XM_011243593.2;Dbxref=GeneID:74978,GenBank:XM_011243593.2,MGI:MGI:1922228;gbkey=mRNA;gene=Lrriq1;product=leucine-rich repeats and IQ motif containing 1%2C transcript variant X2;transcript_id=XM_011243593.2;extra_copy_number=0
CM058250.1	Liftoff	exon	110245853	110245970	.	-	.	ID=exon-XM_011243593.2-5;Parent=rna-XM_011243593.2;Dbxref=GeneID:74978,GenBank:XM_011243593.2,MGI:MGI:1922228;gbkey=mRNA;gene=Lrriq1;product=leucine-rich repeats and IQ motif containing 1%2C transcript variant X2;transcript_id=XM_011243593.2;extra_copy_number=0
CM058250.1	Liftoff	exon	110247040	110247131	.	-	.	ID=exon-XM_011243593.2-4;Parent=rna-XM_011243593.2;Dbxref=GeneID:74978,GenBank:XM_011243593.2,MGI:MGI:1922228;gbkey=mRNA;gene=Lrriq1;product=leucine-rich repeats and IQ motif containing 1%2C transcript variant X2;transcript_id=XM_011243593.2;extra_copy_number=0
CM058250.1	Liftoff	exon	110249336	110249462	.	-	.	ID=exon-XM_011243593.2-3;Parent=rna-XM_011243593.2;Dbxref=GeneID:74978,GenBank:XM_011243593.2,MGI:MGI:1922228;gbkey=mRNA;gene=Lrriq1;product=leucine-rich repeats and IQ motif containing 1%2C transcript variant X2;transcript_id=XM_011243593.2;extra_copy_number=0
CM058250.1	Liftoff	exon	110256173	110256317	.	-	.	ID=exon-XM_011243593.2-2;Parent=rna-XM_011243593.2;Dbxref=GeneID:74978,GenBank:XM_011243593.2,MGI:MGI:1922228;gbkey=mRNA;gene=Lrriq1;product=leucine-rich repeats and IQ motif containing 1%2C transcript variant X2;transcript_id=XM_011243593.2;extra_copy_number=0
CM058250.1	Liftoff	exon	110258436	110258535	.	-	.	ID=exon-XM_011243593.2-1;Parent=rna-XM_011243593.2;Dbxref=GeneID:74978,GenBank:XM_011243593.2,MGI:MGI:1922228;gbkey=mRNA;gene=Lrriq1;product=leucine-rich repeats and IQ motif containing 1%2C transcript variant X2;transcript_id=XM_011243593.2;extra_copy_number=0
CM058250.1	Liftoff	CDS	110068166	110068308	.	-	.	ID=cds-XP_011241895.1;Parent=rna-XM_011243593.2;Dbxref=GeneID:74978,GenBank:XP_011241895.1,MGI:MGI:1922228;Name=XP_011241895.1;gbkey=CDS;gene=Lrriq1;product=leucine-rich repeat and IQ domain-containing protein 1 isoform X1;protein_id=XP_011241895.1;extra_copy_number=0
CM058250.1	Liftoff	CDS	110085527	110085647	.	-	.	ID=cds-XP_011241895.1;Parent=rna-XM_011243593.2;Dbxref=GeneID:74978,GenBank:XP_011241895.1,MGI:MGI:1922228;Name=XP_011241895.1;gbkey=CDS;gene=Lrriq1;product=leucine-rich repeat and IQ domain-containing protein 1 isoform X1;protein_id=XP_011241895.1;extra_copy_number=0
CM058250.1	Liftoff	CDS	110091023	110091101	.	-	.	ID=cds-XP_011241895.1;Parent=rna-XM_011243593.2;Dbxref=GeneID:74978,GenBank:XP_011241895.1,MGI:MGI:1922228;Name=XP_011241895.1;gbkey=CDS;gene=Lrriq1;product=leucine-rich repeat and IQ domain-containing protein 1 isoform X1;protein_id=XP_011241895.1;extra_copy_number=0
CM058250.1	Liftoff	CDS	110093188	110093338	.	-	.	ID=cds-XP_011241895.1;Parent=rna-XM_011243593.2;Dbxref=GeneID:74978,GenBank:XP_011241895.1,MGI:MGI:1922228;Name=XP_011241895.1;gbkey=CDS;gene=Lrriq1;product=leucine-rich repeat and IQ domain-containing protein 1 isoform X1;protein_id=XP_011241895.1;extra_copy_number=0
CM058250.1	Liftoff	CDS	110159261	110159362	.	-	.	ID=cds-XP_011241895.1;Parent=rna-XM_011243593.2;Dbxref=GeneID:74978,GenBank:XP_011241895.1,MGI:MGI:1922228;Name=XP_011241895.1;gbkey=CDS;gene=Lrriq1;product=leucine-rich repeat and IQ domain-containing protein 1 isoform X1;protein_id=XP_011241895.1;extra_copy_number=0
CM058250.1	Liftoff	CDS	110166634	110166716	.	-	.	ID=cds-XP_011241895.1;Parent=rna-XM_011243593.2;Dbxref=GeneID:74978,GenBank:XP_011241895.1,MGI:MGI:1922228;Name=XP_011241895.1;gbkey=CDS;gene=Lrriq1;product=leucine-rich repeat and IQ domain-containing protein 1 isoform X1;protein_id=XP_011241895.1;extra_copy_number=0
CM058250.1	Liftoff	CDS	110166953	110167051	.	-	.	ID=cds-XP_011241895.1;Parent=rna-XM_011243593.2;Dbxref=GeneID:74978,GenBank:XP_011241895.1,MGI:MGI:1922228;Name=XP_011241895.1;gbkey=CDS;gene=Lrriq1;product=leucine-rich repeat and IQ domain-containing protein 1 isoform X1;protein_id=XP_011241895.1;extra_copy_number=0
CM058250.1	Liftoff	CDS	110167559	110167680	.	-	.	ID=cds-XP_011241895.1;Parent=rna-XM_011243593.2;Dbxref=GeneID:74978,GenBank:XP_011241895.1,MGI:MGI:1922228;Name=XP_011241895.1;gbkey=CDS;gene=Lrriq1;product=leucine-rich repeat and IQ domain-containing protein 1 isoform X1;protein_id=XP_011241895.1;extra_copy_number=0
CM058250.1	Liftoff	CDS	110168356	110168445	.	-	.	ID=cds-XP_011241895.1;Parent=rna-XM_011243593.2;Dbxref=GeneID:74978,GenBank:XP_011241895.1,MGI:MGI:1922228;Name=XP_011241895.1;gbkey=CDS;gene=Lrriq1;product=leucine-rich repeat and IQ domain-containing protein 1 isoform X1;protein_id=XP_011241895.1;extra_copy_number=0
CM058250.1	Liftoff	CDS	110178489	110178608	.	-	.	ID=cds-XP_011241895.1;Parent=rna-XM_011243593.2;Dbxref=GeneID:74978,GenBank:XP_011241895.1,MGI:MGI:1922228;Name=XP_011241895.1;gbkey=CDS;gene=Lrriq1;product=leucine-rich repeat and IQ domain-containing protein 1 isoform X1;protein_id=XP_011241895.1;extra_copy_number=0
CM058250.1	Liftoff	CDS	110183863	110184064	.	-	.	ID=cds-XP_011241895.1;Parent=rna-XM_011243593.2;Dbxref=GeneID:74978,GenBank:XP_011241895.1,MGI:MGI:1922228;Name=XP_011241895.1;gbkey=CDS;gene=Lrriq1;product=leucine-rich repeat and IQ domain-containing protein 1 isoform X1;protein_id=XP_011241895.1;extra_copy_number=0
CM058250.1	Liftoff	CDS	110192575	110193012	.	-	.	ID=cds-XP_011241895.1;Parent=rna-XM_011243593.2;Dbxref=GeneID:74978,GenBank:XP_011241895.1,MGI:MGI:1922228;Name=XP_011241895.1;gbkey=CDS;gene=Lrriq1;product=leucine-rich repeat and IQ domain-containing protein 1 isoform X1;protein_id=XP_011241895.1;extra_copy_number=0
CM058250.1	Liftoff	CDS	110195371	110195550	.	-	.	ID=cds-XP_011241895.1;Parent=rna-XM_011243593.2;Dbxref=GeneID:74978,GenBank:XP_011241895.1,MGI:MGI:1922228;Name=XP_011241895.1;gbkey=CDS;gene=Lrriq1;product=leucine-rich repeat and IQ domain-containing protein 1 isoform X1;protein_id=XP_011241895.1;extra_copy_number=0
CM058250.1	Liftoff	CDS	110200876	110200969	.	-	.	ID=cds-XP_011241895.1;Parent=rna-XM_011243593.2;Dbxref=GeneID:74978,GenBank:XP_011241895.1,MGI:MGI:1922228;Name=XP_011241895.1;gbkey=CDS;gene=Lrriq1;product=leucine-rich repeat and IQ domain-containing protein 1 isoform X1;protein_id=XP_011241895.1;extra_copy_number=0
CM058250.1	Liftoff	CDS	110203968	110204041	.	-	.	ID=cds-XP_011241895.1;Parent=rna-XM_011243593.2;Dbxref=GeneID:74978,GenBank:XP_011241895.1,MGI:MGI:1922228;Name=XP_011241895.1;gbkey=CDS;gene=Lrriq1;product=leucine-rich repeat and IQ domain-containing protein 1 isoform X1;protein_id=XP_011241895.1;extra_copy_number=0
CM058250.1	Liftoff	CDS	110209501	110209628	.	-	.	ID=cds-XP_011241895.1;Parent=rna-XM_011243593.2;Dbxref=GeneID:74978,GenBank:XP_011241895.1,MGI:MGI:1922228;Name=XP_011241895.1;gbkey=CDS;gene=Lrriq1;product=leucine-rich repeat and IQ domain-containing protein 1 isoform X1;protein_id=XP_011241895.1;extra_copy_number=0
CM058250.1	Liftoff	CDS	110211986	110212179	.	-	.	ID=cds-XP_011241895.1;Parent=rna-XM_011243593.2;Dbxref=GeneID:74978,GenBank:XP_011241895.1,MGI:MGI:1922228;Name=XP_011241895.1;gbkey=CDS;gene=Lrriq1;product=leucine-rich repeat and IQ domain-containing protein 1 isoform X1;protein_id=XP_011241895.1;extra_copy_number=0
CM058250.1	Liftoff	CDS	110222715	110222865	.	-	.	ID=cds-XP_011241895.1;Parent=rna-XM_011243593.2;Dbxref=GeneID:74978,GenBank:XP_011241895.1,MGI:MGI:1922228;Name=XP_011241895.1;gbkey=CDS;gene=Lrriq1;product=leucine-rich repeat and IQ domain-containing protein 1 isoform X1;protein_id=XP_011241895.1;extra_copy_number=0
CM058250.1	Liftoff	CDS	110224516	110224668	.	-	.	ID=cds-XP_011241895.1;Parent=rna-XM_011243593.2;Dbxref=GeneID:74978,GenBank:XP_011241895.1,MGI:MGI:1922228;Name=XP_011241895.1;gbkey=CDS;gene=Lrriq1;product=leucine-rich repeat and IQ domain-containing protein 1 isoform X1;protein_id=XP_011241895.1;extra_copy_number=0
CM058250.1	Liftoff	CDS	110236618	110238270	.	-	.	ID=cds-XP_011241895.1;Parent=rna-XM_011243593.2;Dbxref=GeneID:74978,GenBank:XP_011241895.1,MGI:MGI:1922228;Name=XP_011241895.1;gbkey=CDS;gene=Lrriq1;product=leucine-rich repeat and IQ domain-containing protein 1 isoform X1;protein_id=XP_011241895.1;extra_copy_number=0
CM058250.1	Liftoff	CDS	110240238	110240312	.	-	.	ID=cds-XP_011241895.1;Parent=rna-XM_011243593.2;Dbxref=GeneID:74978,GenBank:XP_011241895.1,MGI:MGI:1922228;Name=XP_011241895.1;gbkey=CDS;gene=Lrriq1;product=leucine-rich repeat and IQ domain-containing protein 1 isoform X1;protein_id=XP_011241895.1;extra_copy_number=0
CM058250.1	Liftoff	CDS	110243396	110243619	.	-	.	ID=cds-XP_011241895.1;Parent=rna-XM_011243593.2;Dbxref=GeneID:74978,GenBank:XP_011241895.1,MGI:MGI:1922228;Name=XP_011241895.1;gbkey=CDS;gene=Lrriq1;product=leucine-rich repeat and IQ domain-containing protein 1 isoform X1;protein_id=XP_011241895.1;extra_copy_number=0
CM058250.1	Liftoff	CDS	110245853	110245970	.	-	.	ID=cds-XP_011241895.1;Parent=rna-XM_011243593.2;Dbxref=GeneID:74978,GenBank:XP_011241895.1,MGI:MGI:1922228;Name=XP_011241895.1;gbkey=CDS;gene=Lrriq1;product=leucine-rich repeat and IQ domain-containing protein 1 isoform X1;protein_id=XP_011241895.1;extra_copy_number=0
CM058250.1	Liftoff	CDS	110247040	110247131	.	-	.	ID=cds-XP_011241895.1;Parent=rna-XM_011243593.2;Dbxref=GeneID:74978,GenBank:XP_011241895.1,MGI:MGI:1922228;Name=XP_011241895.1;gbkey=CDS;gene=Lrriq1;product=leucine-rich repeat and IQ domain-containing protein 1 isoform X1;protein_id=XP_011241895.1;extra_copy_number=0
CM058250.1	Liftoff	CDS	110249336	110249462	.	-	.	ID=cds-XP_011241895.1;Parent=rna-XM_011243593.2;Dbxref=GeneID:74978,GenBank:XP_011241895.1,MGI:MGI:1922228;Name=XP_011241895.1;gbkey=CDS;gene=Lrriq1;product=leucine-rich repeat and IQ domain-containing protein 1 isoform X1;protein_id=XP_011241895.1;extra_copy_number=0
CM058250.1	Liftoff	CDS	110256173	110256313	.	-	.	ID=cds-XP_011241895.1;Parent=rna-XM_011243593.2;Dbxref=GeneID:74978,GenBank:XP_011241895.1,MGI:MGI:1922228;Name=XP_011241895.1;gbkey=CDS;gene=Lrriq1;product=leucine-rich repeat and IQ domain-containing protein 1 isoform X1;protein_id=XP_011241895.1;extra_copy_number=0
CM058250.1	Liftoff	mRNA	110066512	110258498	.	-	.	ID=rna-XM_011243594.2;Parent=gene-Lrriq1;Dbxref=GeneID:74978,GenBank:XM_011243594.2,MGI:MGI:1922228;Name=XM_011243594.2;gbkey=mRNA;gene=Lrriq1;model_evidence=Supporting evidence includes similarity to: 1 mRNA%2C 5 ESTs%2C 91 long SRA reads%2C and 99%25 coverage of the annotated genomic feature by RNAseq alignments%2C including 1 sample with support for all annotated introns;product=leucine-rich repeats and IQ motif containing 1%2C transcript variant X3;transcript_id=XM_011243594.2;matches_ref_protein=True;valid_ORF=True;extra_copy_number=0
CM058250.1	Liftoff	exon	110066512	110068308	.	-	.	ID=exon-XM_011243594.2-27;Parent=rna-XM_011243594.2;Dbxref=GeneID:74978,GenBank:XM_011243594.2,MGI:MGI:1922228;gbkey=mRNA;gene=Lrriq1;product=leucine-rich repeats and IQ motif containing 1%2C transcript variant X3;transcript_id=XM_011243594.2;extra_copy_number=0
CM058250.1	Liftoff	exon	110085527	110085647	.	-	.	ID=exon-XM_011243594.2-26;Parent=rna-XM_011243594.2;Dbxref=GeneID:74978,GenBank:XM_011243594.2,MGI:MGI:1922228;gbkey=mRNA;gene=Lrriq1;product=leucine-rich repeats and IQ motif containing 1%2C transcript variant X3;transcript_id=XM_011243594.2;extra_copy_number=0
CM058250.1	Liftoff	exon	110091023	110091101	.	-	.	ID=exon-XM_011243594.2-25;Parent=rna-XM_011243594.2;Dbxref=GeneID:74978,GenBank:XM_011243594.2,MGI:MGI:1922228;gbkey=mRNA;gene=Lrriq1;product=leucine-rich repeats and IQ motif containing 1%2C transcript variant X3;transcript_id=XM_011243594.2;extra_copy_number=0
CM058250.1	Liftoff	exon	110093188	110093338	.	-	.	ID=exon-XM_011243594.2-24;Parent=rna-XM_011243594.2;Dbxref=GeneID:74978,GenBank:XM_011243594.2,MGI:MGI:1922228;gbkey=mRNA;gene=Lrriq1;product=leucine-rich repeats and IQ motif containing 1%2C transcript variant X3;transcript_id=XM_011243594.2;extra_copy_number=0
CM058250.1	Liftoff	exon	110159261	110159362	.	-	.	ID=exon-XM_011243594.2-23;Parent=rna-XM_011243594.2;Dbxref=GeneID:74978,GenBank:XM_011243594.2,MGI:MGI:1922228;gbkey=mRNA;gene=Lrriq1;product=leucine-rich repeats and IQ motif containing 1%2C transcript variant X3;transcript_id=XM_011243594.2;extra_copy_number=0
CM058250.1	Liftoff	exon	110166634	110166716	.	-	.	ID=exon-XM_011243594.2-22;Parent=rna-XM_011243594.2;Dbxref=GeneID:74978,GenBank:XM_011243594.2,MGI:MGI:1922228;gbkey=mRNA;gene=Lrriq1;product=leucine-rich repeats and IQ motif containing 1%2C transcript variant X3;transcript_id=XM_011243594.2;extra_copy_number=0
CM058250.1	Liftoff	exon	110166953	110167048	.	-	.	ID=exon-XM_011243594.2-21;Parent=rna-XM_011243594.2;Dbxref=GeneID:74978,GenBank:XM_011243594.2,MGI:MGI:1922228;gbkey=mRNA;gene=Lrriq1;product=leucine-rich repeats and IQ motif containing 1%2C transcript variant X3;transcript_id=XM_011243594.2;extra_copy_number=0
CM058250.1	Liftoff	exon	110167559	110167680	.	-	.	ID=exon-XM_011243594.2-20;Parent=rna-XM_011243594.2;Dbxref=GeneID:74978,GenBank:XM_011243594.2,MGI:MGI:1922228;gbkey=mRNA;gene=Lrriq1;product=leucine-rich repeats and IQ motif containing 1%2C transcript variant X3;transcript_id=XM_011243594.2;extra_copy_number=0
CM058250.1	Liftoff	exon	110168356	110168445	.	-	.	ID=exon-XM_011243594.2-19;Parent=rna-XM_011243594.2;Dbxref=GeneID:74978,GenBank:XM_011243594.2,MGI:MGI:1922228;gbkey=mRNA;gene=Lrriq1;product=leucine-rich repeats and IQ motif containing 1%2C transcript variant X3;transcript_id=XM_011243594.2;extra_copy_number=0
CM058250.1	Liftoff	exon	110178489	110178608	.	-	.	ID=exon-XM_011243594.2-18;Parent=rna-XM_011243594.2;Dbxref=GeneID:74978,GenBank:XM_011243594.2,MGI:MGI:1922228;gbkey=mRNA;gene=Lrriq1;product=leucine-rich repeats and IQ motif containing 1%2C transcript variant X3;transcript_id=XM_011243594.2;extra_copy_number=0
CM058250.1	Liftoff	exon	110183863	110184064	.	-	.	ID=exon-XM_011243594.2-17;Parent=rna-XM_011243594.2;Dbxref=GeneID:74978,GenBank:XM_011243594.2,MGI:MGI:1922228;gbkey=mRNA;gene=Lrriq1;product=leucine-rich repeats and IQ motif containing 1%2C transcript variant X3;transcript_id=XM_011243594.2;extra_copy_number=0
CM058250.1	Liftoff	exon	110192575	110193012	.	-	.	ID=exon-XM_011243594.2-16;Parent=rna-XM_011243594.2;Dbxref=GeneID:74978,GenBank:XM_011243594.2,MGI:MGI:1922228;gbkey=mRNA;gene=Lrriq1;product=leucine-rich repeats and IQ motif containing 1%2C transcript variant X3;transcript_id=XM_011243594.2;extra_copy_number=0
CM058250.1	Liftoff	exon	110195371	110195550	.	-	.	ID=exon-XM_011243594.2-15;Parent=rna-XM_011243594.2;Dbxref=GeneID:74978,GenBank:XM_011243594.2,MGI:MGI:1922228;gbkey=mRNA;gene=Lrriq1;product=leucine-rich repeats and IQ motif containing 1%2C transcript variant X3;transcript_id=XM_011243594.2;extra_copy_number=0
CM058250.1	Liftoff	exon	110200876	110200969	.	-	.	ID=exon-XM_011243594.2-14;Parent=rna-XM_011243594.2;Dbxref=GeneID:74978,GenBank:XM_011243594.2,MGI:MGI:1922228;gbkey=mRNA;gene=Lrriq1;product=leucine-rich repeats and IQ motif containing 1%2C transcript variant X3;transcript_id=XM_011243594.2;extra_copy_number=0
CM058250.1	Liftoff	exon	110203968	110204041	.	-	.	ID=exon-XM_011243594.2-13;Parent=rna-XM_011243594.2;Dbxref=GeneID:74978,GenBank:XM_011243594.2,MGI:MGI:1922228;gbkey=mRNA;gene=Lrriq1;product=leucine-rich repeats and IQ motif containing 1%2C transcript variant X3;transcript_id=XM_011243594.2;extra_copy_number=0
CM058250.1	Liftoff	exon	110209501	110209628	.	-	.	ID=exon-XM_011243594.2-12;Parent=rna-XM_011243594.2;Dbxref=GeneID:74978,GenBank:XM_011243594.2,MGI:MGI:1922228;gbkey=mRNA;gene=Lrriq1;product=leucine-rich repeats and IQ motif containing 1%2C transcript variant X3;transcript_id=XM_011243594.2;extra_copy_number=0
CM058250.1	Liftoff	exon	110211986	110212179	.	-	.	ID=exon-XM_011243594.2-11;Parent=rna-XM_011243594.2;Dbxref=GeneID:74978,GenBank:XM_011243594.2,MGI:MGI:1922228;gbkey=mRNA;gene=Lrriq1;product=leucine-rich repeats and IQ motif containing 1%2C transcript variant X3;transcript_id=XM_011243594.2;extra_copy_number=0
CM058250.1	Liftoff	exon	110222715	110222865	.	-	.	ID=exon-XM_011243594.2-10;Parent=rna-XM_011243594.2;Dbxref=GeneID:74978,GenBank:XM_011243594.2,MGI:MGI:1922228;gbkey=mRNA;gene=Lrriq1;product=leucine-rich repeats and IQ motif containing 1%2C transcript variant X3;transcript_id=XM_011243594.2;extra_copy_number=0
CM058250.1	Liftoff	exon	110224516	110224668	.	-	.	ID=exon-XM_011243594.2-9;Parent=rna-XM_011243594.2;Dbxref=GeneID:74978,GenBank:XM_011243594.2,MGI:MGI:1922228;gbkey=mRNA;gene=Lrriq1;product=leucine-rich repeats and IQ motif containing 1%2C transcript variant X3;transcript_id=XM_011243594.2;extra_copy_number=0
CM058250.1	Liftoff	exon	110236618	110238270	.	-	.	ID=exon-XM_011243594.2-8;Parent=rna-XM_011243594.2;Dbxref=GeneID:74978,GenBank:XM_011243594.2,MGI:MGI:1922228;gbkey=mRNA;gene=Lrriq1;product=leucine-rich repeats and IQ motif containing 1%2C transcript variant X3;transcript_id=XM_011243594.2;extra_copy_number=0
CM058250.1	Liftoff	exon	110240238	110240312	.	-	.	ID=exon-XM_011243594.2-7;Parent=rna-XM_011243594.2;Dbxref=GeneID:74978,GenBank:XM_011243594.2,MGI:MGI:1922228;gbkey=mRNA;gene=Lrriq1;product=leucine-rich repeats and IQ motif containing 1%2C transcript variant X3;transcript_id=XM_011243594.2;extra_copy_number=0
CM058250.1	Liftoff	exon	110243396	110243619	.	-	.	ID=exon-XM_011243594.2-6;Parent=rna-XM_011243594.2;Dbxref=GeneID:74978,GenBank:XM_011243594.2,MGI:MGI:1922228;gbkey=mRNA;gene=Lrriq1;product=leucine-rich repeats and IQ motif containing 1%2C transcript variant X3;transcript_id=XM_011243594.2;extra_copy_number=0
CM058250.1	Liftoff	exon	110245853	110245970	.	-	.	ID=exon-XM_011243594.2-5;Parent=rna-XM_011243594.2;Dbxref=GeneID:74978,GenBank:XM_011243594.2,MGI:MGI:1922228;gbkey=mRNA;gene=Lrriq1;product=leucine-rich repeats and IQ motif containing 1%2C transcript variant X3;transcript_id=XM_011243594.2;extra_copy_number=0
CM058250.1	Liftoff	exon	110247040	110247131	.	-	.	ID=exon-XM_011243594.2-4;Parent=rna-XM_011243594.2;Dbxref=GeneID:74978,GenBank:XM_011243594.2,MGI:MGI:1922228;gbkey=mRNA;gene=Lrriq1;product=leucine-rich repeats and IQ motif containing 1%2C transcript variant X3;transcript_id=XM_011243594.2;extra_copy_number=0
CM058250.1	Liftoff	exon	110249336	110249462	.	-	.	ID=exon-XM_011243594.2-3;Parent=rna-XM_011243594.2;Dbxref=GeneID:74978,GenBank:XM_011243594.2,MGI:MGI:1922228;gbkey=mRNA;gene=Lrriq1;product=leucine-rich repeats and IQ motif containing 1%2C transcript variant X3;transcript_id=XM_011243594.2;extra_copy_number=0
CM058250.1	Liftoff	exon	110256173	110256317	.	-	.	ID=exon-XM_011243594.2-2;Parent=rna-XM_011243594.2;Dbxref=GeneID:74978,GenBank:XM_011243594.2,MGI:MGI:1922228;gbkey=mRNA;gene=Lrriq1;product=leucine-rich repeats and IQ motif containing 1%2C transcript variant X3;transcript_id=XM_011243594.2;extra_copy_number=0
CM058250.1	Liftoff	exon	110258180	110258498	.	-	.	ID=exon-XM_011243594.2-1;Parent=rna-XM_011243594.2;Dbxref=GeneID:74978,GenBank:XM_011243594.2,MGI:MGI:1922228;gbkey=mRNA;gene=Lrriq1;product=leucine-rich repeats and IQ motif containing 1%2C transcript variant X3;transcript_id=XM_011243594.2;extra_copy_number=0
CM058250.1	Liftoff	CDS	110068166	110068308	.	-	.	ID=cds-XP_011241896.1;Parent=rna-XM_011243594.2;Dbxref=GeneID:74978,GenBank:XP_011241896.1,MGI:MGI:1922228;Name=XP_011241896.1;gbkey=CDS;gene=Lrriq1;product=leucine-rich repeat and IQ domain-containing protein 1 isoform X2;protein_id=XP_011241896.1;extra_copy_number=0
CM058250.1	Liftoff	CDS	110085527	110085647	.	-	.	ID=cds-XP_011241896.1;Parent=rna-XM_011243594.2;Dbxref=GeneID:74978,GenBank:XP_011241896.1,MGI:MGI:1922228;Name=XP_011241896.1;gbkey=CDS;gene=Lrriq1;product=leucine-rich repeat and IQ domain-containing protein 1 isoform X2;protein_id=XP_011241896.1;extra_copy_number=0
CM058250.1	Liftoff	CDS	110091023	110091101	.	-	.	ID=cds-XP_011241896.1;Parent=rna-XM_011243594.2;Dbxref=GeneID:74978,GenBank:XP_011241896.1,MGI:MGI:1922228;Name=XP_011241896.1;gbkey=CDS;gene=Lrriq1;product=leucine-rich repeat and IQ domain-containing protein 1 isoform X2;protein_id=XP_011241896.1;extra_copy_number=0
CM058250.1	Liftoff	CDS	110093188	110093338	.	-	.	ID=cds-XP_011241896.1;Parent=rna-XM_011243594.2;Dbxref=GeneID:74978,GenBank:XP_011241896.1,MGI:MGI:1922228;Name=XP_011241896.1;gbkey=CDS;gene=Lrriq1;product=leucine-rich repeat and IQ domain-containing protein 1 isoform X2;protein_id=XP_011241896.1;extra_copy_number=0
CM058250.1	Liftoff	CDS	110159261	110159362	.	-	.	ID=cds-XP_011241896.1;Parent=rna-XM_011243594.2;Dbxref=GeneID:74978,GenBank:XP_011241896.1,MGI:MGI:1922228;Name=XP_011241896.1;gbkey=CDS;gene=Lrriq1;product=leucine-rich repeat and IQ domain-containing protein 1 isoform X2;protein_id=XP_011241896.1;extra_copy_number=0
CM058250.1	Liftoff	CDS	110166634	110166716	.	-	.	ID=cds-XP_011241896.1;Parent=rna-XM_011243594.2;Dbxref=GeneID:74978,GenBank:XP_011241896.1,MGI:MGI:1922228;Name=XP_011241896.1;gbkey=CDS;gene=Lrriq1;product=leucine-rich repeat and IQ domain-containing protein 1 isoform X2;protein_id=XP_011241896.1;extra_copy_number=0
CM058250.1	Liftoff	CDS	110166953	110167048	.	-	.	ID=cds-XP_011241896.1;Parent=rna-XM_011243594.2;Dbxref=GeneID:74978,GenBank:XP_011241896.1,MGI:MGI:1922228;Name=XP_011241896.1;gbkey=CDS;gene=Lrriq1;product=leucine-rich repeat and IQ domain-containing protein 1 isoform X2;protein_id=XP_011241896.1;extra_copy_number=0
CM058250.1	Liftoff	CDS	110167559	110167680	.	-	.	ID=cds-XP_011241896.1;Parent=rna-XM_011243594.2;Dbxref=GeneID:74978,GenBank:XP_011241896.1,MGI:MGI:1922228;Name=XP_011241896.1;gbkey=CDS;gene=Lrriq1;product=leucine-rich repeat and IQ domain-containing protein 1 isoform X2;protein_id=XP_011241896.1;extra_copy_number=0
CM058250.1	Liftoff	CDS	110168356	110168445	.	-	.	ID=cds-XP_011241896.1;Parent=rna-XM_011243594.2;Dbxref=GeneID:74978,GenBank:XP_011241896.1,MGI:MGI:1922228;Name=XP_011241896.1;gbkey=CDS;gene=Lrriq1;product=leucine-rich repeat and IQ domain-containing protein 1 isoform X2;protein_id=XP_011241896.1;extra_copy_number=0
CM058250.1	Liftoff	CDS	110178489	110178608	.	-	.	ID=cds-XP_011241896.1;Parent=rna-XM_011243594.2;Dbxref=GeneID:74978,GenBank:XP_011241896.1,MGI:MGI:1922228;Name=XP_011241896.1;gbkey=CDS;gene=Lrriq1;product=leucine-rich repeat and IQ domain-containing protein 1 isoform X2;protein_id=XP_011241896.1;extra_copy_number=0
CM058250.1	Liftoff	CDS	110183863	110184064	.	-	.	ID=cds-XP_011241896.1;Parent=rna-XM_011243594.2;Dbxref=GeneID:74978,GenBank:XP_011241896.1,MGI:MGI:1922228;Name=XP_011241896.1;gbkey=CDS;gene=Lrriq1;product=leucine-rich repeat and IQ domain-containing protein 1 isoform X2;protein_id=XP_011241896.1;extra_copy_number=0
CM058250.1	Liftoff	CDS	110192575	110193012	.	-	.	ID=cds-XP_011241896.1;Parent=rna-XM_011243594.2;Dbxref=GeneID:74978,GenBank:XP_011241896.1,MGI:MGI:1922228;Name=XP_011241896.1;gbkey=CDS;gene=Lrriq1;product=leucine-rich repeat and IQ domain-containing protein 1 isoform X2;protein_id=XP_011241896.1;extra_copy_number=0
CM058250.1	Liftoff	CDS	110195371	110195550	.	-	.	ID=cds-XP_011241896.1;Parent=rna-XM_011243594.2;Dbxref=GeneID:74978,GenBank:XP_011241896.1,MGI:MGI:1922228;Name=XP_011241896.1;gbkey=CDS;gene=Lrriq1;product=leucine-rich repeat and IQ domain-containing protein 1 isoform X2;protein_id=XP_011241896.1;extra_copy_number=0
CM058250.1	Liftoff	CDS	110200876	110200969	.	-	.	ID=cds-XP_011241896.1;Parent=rna-XM_011243594.2;Dbxref=GeneID:74978,GenBank:XP_011241896.1,MGI:MGI:1922228;Name=XP_011241896.1;gbkey=CDS;gene=Lrriq1;product=leucine-rich repeat and IQ domain-containing protein 1 isoform X2;protein_id=XP_011241896.1;extra_copy_number=0
CM058250.1	Liftoff	CDS	110203968	110204041	.	-	.	ID=cds-XP_011241896.1;Parent=rna-XM_011243594.2;Dbxref=GeneID:74978,GenBank:XP_011241896.1,MGI:MGI:1922228;Name=XP_011241896.1;gbkey=CDS;gene=Lrriq1;product=leucine-rich repeat and IQ domain-containing protein 1 isoform X2;protein_id=XP_011241896.1;extra_copy_number=0
CM058250.1	Liftoff	CDS	110209501	110209628	.	-	.	ID=cds-XP_011241896.1;Parent=rna-XM_011243594.2;Dbxref=GeneID:74978,GenBank:XP_011241896.1,MGI:MGI:1922228;Name=XP_011241896.1;gbkey=CDS;gene=Lrriq1;product=leucine-rich repeat and IQ domain-containing protein 1 isoform X2;protein_id=XP_011241896.1;extra_copy_number=0
CM058250.1	Liftoff	CDS	110211986	110212179	.	-	.	ID=cds-XP_011241896.1;Parent=rna-XM_011243594.2;Dbxref=GeneID:74978,GenBank:XP_011241896.1,MGI:MGI:1922228;Name=XP_011241896.1;gbkey=CDS;gene=Lrriq1;product=leucine-rich repeat and IQ domain-containing protein 1 isoform X2;protein_id=XP_011241896.1;extra_copy_number=0
CM058250.1	Liftoff	CDS	110222715	110222865	.	-	.	ID=cds-XP_011241896.1;Parent=rna-XM_011243594.2;Dbxref=GeneID:74978,GenBank:XP_011241896.1,MGI:MGI:1922228;Name=XP_011241896.1;gbkey=CDS;gene=Lrriq1;product=leucine-rich repeat and IQ domain-containing protein 1 isoform X2;protein_id=XP_011241896.1;extra_copy_number=0
CM058250.1	Liftoff	CDS	110224516	110224668	.	-	.	ID=cds-XP_011241896.1;Parent=rna-XM_011243594.2;Dbxref=GeneID:74978,GenBank:XP_011241896.1,MGI:MGI:1922228;Name=XP_011241896.1;gbkey=CDS;gene=Lrriq1;product=leucine-rich repeat and IQ domain-containing protein 1 isoform X2;protein_id=XP_011241896.1;extra_copy_number=0
CM058250.1	Liftoff	CDS	110236618	110238270	.	-	.	ID=cds-XP_011241896.1;Parent=rna-XM_011243594.2;Dbxref=GeneID:74978,GenBank:XP_011241896.1,MGI:MGI:1922228;Name=XP_011241896.1;gbkey=CDS;gene=Lrriq1;product=leucine-rich repeat and IQ domain-containing protein 1 isoform X2;protein_id=XP_011241896.1;extra_copy_number=0
CM058250.1	Liftoff	CDS	110240238	110240312	.	-	.	ID=cds-XP_011241896.1;Parent=rna-XM_011243594.2;Dbxref=GeneID:74978,GenBank:XP_011241896.1,MGI:MGI:1922228;Name=XP_011241896.1;gbkey=CDS;gene=Lrriq1;product=leucine-rich repeat and IQ domain-containing protein 1 isoform X2;protein_id=XP_011241896.1;extra_copy_number=0
CM058250.1	Liftoff	CDS	110243396	110243619	.	-	.	ID=cds-XP_011241896.1;Parent=rna-XM_011243594.2;Dbxref=GeneID:74978,GenBank:XP_011241896.1,MGI:MGI:1922228;Name=XP_011241896.1;gbkey=CDS;gene=Lrriq1;product=leucine-rich repeat and IQ domain-containing protein 1 isoform X2;protein_id=XP_011241896.1;extra_copy_number=0
CM058250.1	Liftoff	CDS	110245853	110245970	.	-	.	ID=cds-XP_011241896.1;Parent=rna-XM_011243594.2;Dbxref=GeneID:74978,GenBank:XP_011241896.1,MGI:MGI:1922228;Name=XP_011241896.1;gbkey=CDS;gene=Lrriq1;product=leucine-rich repeat and IQ domain-containing protein 1 isoform X2;protein_id=XP_011241896.1;extra_copy_number=0
CM058250.1	Liftoff	CDS	110247040	110247131	.	-	.	ID=cds-XP_011241896.1;Parent=rna-XM_011243594.2;Dbxref=GeneID:74978,GenBank:XP_011241896.1,MGI:MGI:1922228;Name=XP_011241896.1;gbkey=CDS;gene=Lrriq1;product=leucine-rich repeat and IQ domain-containing protein 1 isoform X2;protein_id=XP_011241896.1;extra_copy_number=0
CM058250.1	Liftoff	CDS	110249336	110249462	.	-	.	ID=cds-XP_011241896.1;Parent=rna-XM_011243594.2;Dbxref=GeneID:74978,GenBank:XP_011241896.1,MGI:MGI:1922228;Name=XP_011241896.1;gbkey=CDS;gene=Lrriq1;product=leucine-rich repeat and IQ domain-containing protein 1 isoform X2;protein_id=XP_011241896.1;extra_copy_number=0
CM058250.1	Liftoff	CDS	110256173	110256313	.	-	.	ID=cds-XP_011241896.1;Parent=rna-XM_011243594.2;Dbxref=GeneID:74978,GenBank:XP_011241896.1,MGI:MGI:1922228;Name=XP_011241896.1;gbkey=CDS;gene=Lrriq1;product=leucine-rich repeat and IQ domain-containing protein 1 isoform X2;protein_id=XP_011241896.1;extra_copy_number=0
CM058250.1	Liftoff	mRNA	110066512	110258498	.	-	.	ID=rna-XM_011243595.2;Parent=gene-Lrriq1;Dbxref=GeneID:74978,GenBank:XM_011243595.2,MGI:MGI:1922228;Name=XM_011243595.2;gbkey=mRNA;gene=Lrriq1;model_evidence=Supporting evidence includes similarity to: 1 mRNA%2C 3 ESTs%2C 88 long SRA reads%2C and 99%25 coverage of the annotated genomic feature by RNAseq alignments%2C including 2 samples with support for all annotated introns;product=leucine-rich repeats and IQ motif containing 1%2C transcript variant X5;transcript_id=XM_011243595.2;matches_ref_protein=True;valid_ORF=True;extra_copy_number=0
CM058250.1	Liftoff	exon	110066512	110068308	.	-	.	ID=exon-XM_011243595.2-27;Parent=rna-XM_011243595.2;Dbxref=GeneID:74978,GenBank:XM_011243595.2,MGI:MGI:1922228;gbkey=mRNA;gene=Lrriq1;product=leucine-rich repeats and IQ motif containing 1%2C transcript variant X5;transcript_id=XM_011243595.2;extra_copy_number=0
CM058250.1	Liftoff	exon	110085527	110085647	.	-	.	ID=exon-XM_011243595.2-26;Parent=rna-XM_011243595.2;Dbxref=GeneID:74978,GenBank:XM_011243595.2,MGI:MGI:1922228;gbkey=mRNA;gene=Lrriq1;product=leucine-rich repeats and IQ motif containing 1%2C transcript variant X5;transcript_id=XM_011243595.2;extra_copy_number=0
CM058250.1	Liftoff	exon	110091023	110091101	.	-	.	ID=exon-XM_011243595.2-25;Parent=rna-XM_011243595.2;Dbxref=GeneID:74978,GenBank:XM_011243595.2,MGI:MGI:1922228;gbkey=mRNA;gene=Lrriq1;product=leucine-rich repeats and IQ motif containing 1%2C transcript variant X5;transcript_id=XM_011243595.2;extra_copy_number=0
CM058250.1	Liftoff	exon	110093188	110093320	.	-	.	ID=exon-XM_011243595.2-24;Parent=rna-XM_011243595.2;Dbxref=GeneID:74978,GenBank:XM_011243595.2,MGI:MGI:1922228;gbkey=mRNA;gene=Lrriq1;product=leucine-rich repeats and IQ motif containing 1%2C transcript variant X5;transcript_id=XM_011243595.2;extra_copy_number=0
CM058250.1	Liftoff	exon	110159261	110159362	.	-	.	ID=exon-XM_011243595.2-23;Parent=rna-XM_011243595.2;Dbxref=GeneID:74978,GenBank:XM_011243595.2,MGI:MGI:1922228;gbkey=mRNA;gene=Lrriq1;product=leucine-rich repeats and IQ motif containing 1%2C transcript variant X5;transcript_id=XM_011243595.2;extra_copy_number=0
CM058250.1	Liftoff	exon	110166634	110166716	.	-	.	ID=exon-XM_011243595.2-22;Parent=rna-XM_011243595.2;Dbxref=GeneID:74978,GenBank:XM_011243595.2,MGI:MGI:1922228;gbkey=mRNA;gene=Lrriq1;product=leucine-rich repeats and IQ motif containing 1%2C transcript variant X5;transcript_id=XM_011243595.2;extra_copy_number=0
CM058250.1	Liftoff	exon	110166953	110167051	.	-	.	ID=exon-XM_011243595.2-21;Parent=rna-XM_011243595.2;Dbxref=GeneID:74978,GenBank:XM_011243595.2,MGI:MGI:1922228;gbkey=mRNA;gene=Lrriq1;product=leucine-rich repeats and IQ motif containing 1%2C transcript variant X5;transcript_id=XM_011243595.2;extra_copy_number=0
CM058250.1	Liftoff	exon	110167559	110167680	.	-	.	ID=exon-XM_011243595.2-20;Parent=rna-XM_011243595.2;Dbxref=GeneID:74978,GenBank:XM_011243595.2,MGI:MGI:1922228;gbkey=mRNA;gene=Lrriq1;product=leucine-rich repeats and IQ motif containing 1%2C transcript variant X5;transcript_id=XM_011243595.2;extra_copy_number=0
CM058250.1	Liftoff	exon	110168356	110168445	.	-	.	ID=exon-XM_011243595.2-19;Parent=rna-XM_011243595.2;Dbxref=GeneID:74978,GenBank:XM_011243595.2,MGI:MGI:1922228;gbkey=mRNA;gene=Lrriq1;product=leucine-rich repeats and IQ motif containing 1%2C transcript variant X5;transcript_id=XM_011243595.2;extra_copy_number=0
CM058250.1	Liftoff	exon	110178489	110178608	.	-	.	ID=exon-XM_011243595.2-18;Parent=rna-XM_011243595.2;Dbxref=GeneID:74978,GenBank:XM_011243595.2,MGI:MGI:1922228;gbkey=mRNA;gene=Lrriq1;product=leucine-rich repeats and IQ motif containing 1%2C transcript variant X5;transcript_id=XM_011243595.2;extra_copy_number=0
CM058250.1	Liftoff	exon	110183863	110184064	.	-	.	ID=exon-XM_011243595.2-17;Parent=rna-XM_011243595.2;Dbxref=GeneID:74978,GenBank:XM_011243595.2,MGI:MGI:1922228;gbkey=mRNA;gene=Lrriq1;product=leucine-rich repeats and IQ motif containing 1%2C transcript variant X5;transcript_id=XM_011243595.2;extra_copy_number=0
CM058250.1	Liftoff	exon	110192575	110193012	.	-	.	ID=exon-XM_011243595.2-16;Parent=rna-XM_011243595.2;Dbxref=GeneID:74978,GenBank:XM_011243595.2,MGI:MGI:1922228;gbkey=mRNA;gene=Lrriq1;product=leucine-rich repeats and IQ motif containing 1%2C transcript variant X5;transcript_id=XM_011243595.2;extra_copy_number=0
CM058250.1	Liftoff	exon	110195371	110195550	.	-	.	ID=exon-XM_011243595.2-15;Parent=rna-XM_011243595.2;Dbxref=GeneID:74978,GenBank:XM_011243595.2,MGI:MGI:1922228;gbkey=mRNA;gene=Lrriq1;product=leucine-rich repeats and IQ motif containing 1%2C transcript variant X5;transcript_id=XM_011243595.2;extra_copy_number=0
CM058250.1	Liftoff	exon	110200876	110200969	.	-	.	ID=exon-XM_011243595.2-14;Parent=rna-XM_011243595.2;Dbxref=GeneID:74978,GenBank:XM_011243595.2,MGI:MGI:1922228;gbkey=mRNA;gene=Lrriq1;product=leucine-rich repeats and IQ motif containing 1%2C transcript variant X5;transcript_id=XM_011243595.2;extra_copy_number=0
CM058250.1	Liftoff	exon	110203968	110204041	.	-	.	ID=exon-XM_011243595.2-13;Parent=rna-XM_011243595.2;Dbxref=GeneID:74978,GenBank:XM_011243595.2,MGI:MGI:1922228;gbkey=mRNA;gene=Lrriq1;product=leucine-rich repeats and IQ motif containing 1%2C transcript variant X5;transcript_id=XM_011243595.2;extra_copy_number=0
CM058250.1	Liftoff	exon	110209501	110209628	.	-	.	ID=exon-XM_011243595.2-12;Parent=rna-XM_011243595.2;Dbxref=GeneID:74978,GenBank:XM_011243595.2,MGI:MGI:1922228;gbkey=mRNA;gene=Lrriq1;product=leucine-rich repeats and IQ motif containing 1%2C transcript variant X5;transcript_id=XM_011243595.2;extra_copy_number=0
CM058250.1	Liftoff	exon	110211986	110212179	.	-	.	ID=exon-XM_011243595.2-11;Parent=rna-XM_011243595.2;Dbxref=GeneID:74978,GenBank:XM_011243595.2,MGI:MGI:1922228;gbkey=mRNA;gene=Lrriq1;product=leucine-rich repeats and IQ motif containing 1%2C transcript variant X5;transcript_id=XM_011243595.2;extra_copy_number=0
CM058250.1	Liftoff	exon	110222715	110222865	.	-	.	ID=exon-XM_011243595.2-10;Parent=rna-XM_011243595.2;Dbxref=GeneID:74978,GenBank:XM_011243595.2,MGI:MGI:1922228;gbkey=mRNA;gene=Lrriq1;product=leucine-rich repeats and IQ motif containing 1%2C transcript variant X5;transcript_id=XM_011243595.2;extra_copy_number=0
CM058250.1	Liftoff	exon	110224516	110224668	.	-	.	ID=exon-XM_011243595.2-9;Parent=rna-XM_011243595.2;Dbxref=GeneID:74978,GenBank:XM_011243595.2,MGI:MGI:1922228;gbkey=mRNA;gene=Lrriq1;product=leucine-rich repeats and IQ motif containing 1%2C transcript variant X5;transcript_id=XM_011243595.2;extra_copy_number=0
CM058250.1	Liftoff	exon	110236618	110238270	.	-	.	ID=exon-XM_011243595.2-8;Parent=rna-XM_011243595.2;Dbxref=GeneID:74978,GenBank:XM_011243595.2,MGI:MGI:1922228;gbkey=mRNA;gene=Lrriq1;product=leucine-rich repeats and IQ motif containing 1%2C transcript variant X5;transcript_id=XM_011243595.2;extra_copy_number=0
CM058250.1	Liftoff	exon	110240238	110240312	.	-	.	ID=exon-XM_011243595.2-7;Parent=rna-XM_011243595.2;Dbxref=GeneID:74978,GenBank:XM_011243595.2,MGI:MGI:1922228;gbkey=mRNA;gene=Lrriq1;product=leucine-rich repeats and IQ motif containing 1%2C transcript variant X5;transcript_id=XM_011243595.2;extra_copy_number=0
CM058250.1	Liftoff	exon	110243396	110243619	.	-	.	ID=exon-XM_011243595.2-6;Parent=rna-XM_011243595.2;Dbxref=GeneID:74978,GenBank:XM_011243595.2,MGI:MGI:1922228;gbkey=mRNA;gene=Lrriq1;product=leucine-rich repeats and IQ motif containing 1%2C transcript variant X5;transcript_id=XM_011243595.2;extra_copy_number=0
CM058250.1	Liftoff	exon	110245853	110245970	.	-	.	ID=exon-XM_011243595.2-5;Parent=rna-XM_011243595.2;Dbxref=GeneID:74978,GenBank:XM_011243595.2,MGI:MGI:1922228;gbkey=mRNA;gene=Lrriq1;product=leucine-rich repeats and IQ motif containing 1%2C transcript variant X5;transcript_id=XM_011243595.2;extra_copy_number=0
CM058250.1	Liftoff	exon	110247040	110247131	.	-	.	ID=exon-XM_011243595.2-4;Parent=rna-XM_011243595.2;Dbxref=GeneID:74978,GenBank:XM_011243595.2,MGI:MGI:1922228;gbkey=mRNA;gene=Lrriq1;product=leucine-rich repeats and IQ motif containing 1%2C transcript variant X5;transcript_id=XM_011243595.2;extra_copy_number=0
CM058250.1	Liftoff	exon	110249336	110249462	.	-	.	ID=exon-XM_011243595.2-3;Parent=rna-XM_011243595.2;Dbxref=GeneID:74978,GenBank:XM_011243595.2,MGI:MGI:1922228;gbkey=mRNA;gene=Lrriq1;product=leucine-rich repeats and IQ motif containing 1%2C transcript variant X5;transcript_id=XM_011243595.2;extra_copy_number=0
CM058250.1	Liftoff	exon	110256173	110256317	.	-	.	ID=exon-XM_011243595.2-2;Parent=rna-XM_011243595.2;Dbxref=GeneID:74978,GenBank:XM_011243595.2,MGI:MGI:1922228;gbkey=mRNA;gene=Lrriq1;product=leucine-rich repeats and IQ motif containing 1%2C transcript variant X5;transcript_id=XM_011243595.2;extra_copy_number=0
CM058250.1	Liftoff	exon	110258180	110258498	.	-	.	ID=exon-XM_011243595.2-1;Parent=rna-XM_011243595.2;Dbxref=GeneID:74978,GenBank:XM_011243595.2,MGI:MGI:1922228;gbkey=mRNA;gene=Lrriq1;product=leucine-rich repeats and IQ motif containing 1%2C transcript variant X5;transcript_id=XM_011243595.2;extra_copy_number=0
CM058250.1	Liftoff	CDS	110068166	110068308	.	-	.	ID=cds-XP_011241897.1;Parent=rna-XM_011243595.2;Dbxref=GeneID:74978,GenBank:XP_011241897.1,MGI:MGI:1922228;Name=XP_011241897.1;gbkey=CDS;gene=Lrriq1;product=leucine-rich repeat and IQ domain-containing protein 1 isoform X4;protein_id=XP_011241897.1;extra_copy_number=0
CM058250.1	Liftoff	CDS	110085527	110085647	.	-	.	ID=cds-XP_011241897.1;Parent=rna-XM_011243595.2;Dbxref=GeneID:74978,GenBank:XP_011241897.1,MGI:MGI:1922228;Name=XP_011241897.1;gbkey=CDS;gene=Lrriq1;product=leucine-rich repeat and IQ domain-containing protein 1 isoform X4;protein_id=XP_011241897.1;extra_copy_number=0
CM058250.1	Liftoff	CDS	110091023	110091101	.	-	.	ID=cds-XP_011241897.1;Parent=rna-XM_011243595.2;Dbxref=GeneID:74978,GenBank:XP_011241897.1,MGI:MGI:1922228;Name=XP_011241897.1;gbkey=CDS;gene=Lrriq1;product=leucine-rich repeat and IQ domain-containing protein 1 isoform X4;protein_id=XP_011241897.1;extra_copy_number=0
CM058250.1	Liftoff	CDS	110093188	110093320	.	-	.	ID=cds-XP_011241897.1;Parent=rna-XM_011243595.2;Dbxref=GeneID:74978,GenBank:XP_011241897.1,MGI:MGI:1922228;Name=XP_011241897.1;gbkey=CDS;gene=Lrriq1;product=leucine-rich repeat and IQ domain-containing protein 1 isoform X4;protein_id=XP_011241897.1;extra_copy_number=0
CM058250.1	Liftoff	CDS	110159261	110159362	.	-	.	ID=cds-XP_011241897.1;Parent=rna-XM_011243595.2;Dbxref=GeneID:74978,GenBank:XP_011241897.1,MGI:MGI:1922228;Name=XP_011241897.1;gbkey=CDS;gene=Lrriq1;product=leucine-rich repeat and IQ domain-containing protein 1 isoform X4;protein_id=XP_011241897.1;extra_copy_number=0
CM058250.1	Liftoff	CDS	110166634	110166716	.	-	.	ID=cds-XP_011241897.1;Parent=rna-XM_011243595.2;Dbxref=GeneID:74978,GenBank:XP_011241897.1,MGI:MGI:1922228;Name=XP_011241897.1;gbkey=CDS;gene=Lrriq1;product=leucine-rich repeat and IQ domain-containing protein 1 isoform X4;protein_id=XP_011241897.1;extra_copy_number=0
CM058250.1	Liftoff	CDS	110166953	110167051	.	-	.	ID=cds-XP_011241897.1;Parent=rna-XM_011243595.2;Dbxref=GeneID:74978,GenBank:XP_011241897.1,MGI:MGI:1922228;Name=XP_011241897.1;gbkey=CDS;gene=Lrriq1;product=leucine-rich repeat and IQ domain-containing protein 1 isoform X4;protein_id=XP_011241897.1;extra_copy_number=0
CM058250.1	Liftoff	CDS	110167559	110167680	.	-	.	ID=cds-XP_011241897.1;Parent=rna-XM_011243595.2;Dbxref=GeneID:74978,GenBank:XP_011241897.1,MGI:MGI:1922228;Name=XP_011241897.1;gbkey=CDS;gene=Lrriq1;product=leucine-rich repeat and IQ domain-containing protein 1 isoform X4;protein_id=XP_011241897.1;extra_copy_number=0
CM058250.1	Liftoff	CDS	110168356	110168445	.	-	.	ID=cds-XP_011241897.1;Parent=rna-XM_011243595.2;Dbxref=GeneID:74978,GenBank:XP_011241897.1,MGI:MGI:1922228;Name=XP_011241897.1;gbkey=CDS;gene=Lrriq1;product=leucine-rich repeat and IQ domain-containing protein 1 isoform X4;protein_id=XP_011241897.1;extra_copy_number=0
CM058250.1	Liftoff	CDS	110178489	110178608	.	-	.	ID=cds-XP_011241897.1;Parent=rna-XM_011243595.2;Dbxref=GeneID:74978,GenBank:XP_011241897.1,MGI:MGI:1922228;Name=XP_011241897.1;gbkey=CDS;gene=Lrriq1;product=leucine-rich repeat and IQ domain-containing protein 1 isoform X4;protein_id=XP_011241897.1;extra_copy_number=0
CM058250.1	Liftoff	CDS	110183863	110184064	.	-	.	ID=cds-XP_011241897.1;Parent=rna-XM_011243595.2;Dbxref=GeneID:74978,GenBank:XP_011241897.1,MGI:MGI:1922228;Name=XP_011241897.1;gbkey=CDS;gene=Lrriq1;product=leucine-rich repeat and IQ domain-containing protein 1 isoform X4;protein_id=XP_011241897.1;extra_copy_number=0
CM058250.1	Liftoff	CDS	110192575	110193012	.	-	.	ID=cds-XP_011241897.1;Parent=rna-XM_011243595.2;Dbxref=GeneID:74978,GenBank:XP_011241897.1,MGI:MGI:1922228;Name=XP_011241897.1;gbkey=CDS;gene=Lrriq1;product=leucine-rich repeat and IQ domain-containing protein 1 isoform X4;protein_id=XP_011241897.1;extra_copy_number=0
CM058250.1	Liftoff	CDS	110195371	110195550	.	-	.	ID=cds-XP_011241897.1;Parent=rna-XM_011243595.2;Dbxref=GeneID:74978,GenBank:XP_011241897.1,MGI:MGI:1922228;Name=XP_011241897.1;gbkey=CDS;gene=Lrriq1;product=leucine-rich repeat and IQ domain-containing protein 1 isoform X4;protein_id=XP_011241897.1;extra_copy_number=0
CM058250.1	Liftoff	CDS	110200876	110200969	.	-	.	ID=cds-XP_011241897.1;Parent=rna-XM_011243595.2;Dbxref=GeneID:74978,GenBank:XP_011241897.1,MGI:MGI:1922228;Name=XP_011241897.1;gbkey=CDS;gene=Lrriq1;product=leucine-rich repeat and IQ domain-containing protein 1 isoform X4;protein_id=XP_011241897.1;extra_copy_number=0
CM058250.1	Liftoff	CDS	110203968	110204041	.	-	.	ID=cds-XP_011241897.1;Parent=rna-XM_011243595.2;Dbxref=GeneID:74978,GenBank:XP_011241897.1,MGI:MGI:1922228;Name=XP_011241897.1;gbkey=CDS;gene=Lrriq1;product=leucine-rich repeat and IQ domain-containing protein 1 isoform X4;protein_id=XP_011241897.1;extra_copy_number=0
CM058250.1	Liftoff	CDS	110209501	110209628	.	-	.	ID=cds-XP_011241897.1;Parent=rna-XM_011243595.2;Dbxref=GeneID:74978,GenBank:XP_011241897.1,MGI:MGI:1922228;Name=XP_011241897.1;gbkey=CDS;gene=Lrriq1;product=leucine-rich repeat and IQ domain-containing protein 1 isoform X4;protein_id=XP_011241897.1;extra_copy_number=0
CM058250.1	Liftoff	CDS	110211986	110212179	.	-	.	ID=cds-XP_011241897.1;Parent=rna-XM_011243595.2;Dbxref=GeneID:74978,GenBank:XP_011241897.1,MGI:MGI:1922228;Name=XP_011241897.1;gbkey=CDS;gene=Lrriq1;product=leucine-rich repeat and IQ domain-containing protein 1 isoform X4;protein_id=XP_011241897.1;extra_copy_number=0
CM058250.1	Liftoff	CDS	110222715	110222865	.	-	.	ID=cds-XP_011241897.1;Parent=rna-XM_011243595.2;Dbxref=GeneID:74978,GenBank:XP_011241897.1,MGI:MGI:1922228;Name=XP_011241897.1;gbkey=CDS;gene=Lrriq1;product=leucine-rich repeat and IQ domain-containing protein 1 isoform X4;protein_id=XP_011241897.1;extra_copy_number=0
CM058250.1	Liftoff	CDS	110224516	110224668	.	-	.	ID=cds-XP_011241897.1;Parent=rna-XM_011243595.2;Dbxref=GeneID:74978,GenBank:XP_011241897.1,MGI:MGI:1922228;Name=XP_011241897.1;gbkey=CDS;gene=Lrriq1;product=leucine-rich repeat and IQ domain-containing protein 1 isoform X4;protein_id=XP_011241897.1;extra_copy_number=0
CM058250.1	Liftoff	CDS	110236618	110238270	.	-	.	ID=cds-XP_011241897.1;Parent=rna-XM_011243595.2;Dbxref=GeneID:74978,GenBank:XP_011241897.1,MGI:MGI:1922228;Name=XP_011241897.1;gbkey=CDS;gene=Lrriq1;product=leucine-rich repeat and IQ domain-containing protein 1 isoform X4;protein_id=XP_011241897.1;extra_copy_number=0
CM058250.1	Liftoff	CDS	110240238	110240312	.	-	.	ID=cds-XP_011241897.1;Parent=rna-XM_011243595.2;Dbxref=GeneID:74978,GenBank:XP_011241897.1,MGI:MGI:1922228;Name=XP_011241897.1;gbkey=CDS;gene=Lrriq1;product=leucine-rich repeat and IQ domain-containing protein 1 isoform X4;protein_id=XP_011241897.1;extra_copy_number=0
CM058250.1	Liftoff	CDS	110243396	110243619	.	-	.	ID=cds-XP_011241897.1;Parent=rna-XM_011243595.2;Dbxref=GeneID:74978,GenBank:XP_011241897.1,MGI:MGI:1922228;Name=XP_011241897.1;gbkey=CDS;gene=Lrriq1;product=leucine-rich repeat and IQ domain-containing protein 1 isoform X4;protein_id=XP_011241897.1;extra_copy_number=0
CM058250.1	Liftoff	CDS	110245853	110245970	.	-	.	ID=cds-XP_011241897.1;Parent=rna-XM_011243595.2;Dbxref=GeneID:74978,GenBank:XP_011241897.1,MGI:MGI:1922228;Name=XP_011241897.1;gbkey=CDS;gene=Lrriq1;product=leucine-rich repeat and IQ domain-containing protein 1 isoform X4;protein_id=XP_011241897.1;extra_copy_number=0
CM058250.1	Liftoff	CDS	110247040	110247131	.	-	.	ID=cds-XP_011241897.1;Parent=rna-XM_011243595.2;Dbxref=GeneID:74978,GenBank:XP_011241897.1,MGI:MGI:1922228;Name=XP_011241897.1;gbkey=CDS;gene=Lrriq1;product=leucine-rich repeat and IQ domain-containing protein 1 isoform X4;protein_id=XP_011241897.1;extra_copy_number=0
CM058250.1	Liftoff	CDS	110249336	110249462	.	-	.	ID=cds-XP_011241897.1;Parent=rna-XM_011243595.2;Dbxref=GeneID:74978,GenBank:XP_011241897.1,MGI:MGI:1922228;Name=XP_011241897.1;gbkey=CDS;gene=Lrriq1;product=leucine-rich repeat and IQ domain-containing protein 1 isoform X4;protein_id=XP_011241897.1;extra_copy_number=0
CM058250.1	Liftoff	CDS	110256173	110256313	.	-	.	ID=cds-XP_011241897.1;Parent=rna-XM_011243595.2;Dbxref=GeneID:74978,GenBank:XP_011241897.1,MGI:MGI:1922228;Name=XP_011241897.1;gbkey=CDS;gene=Lrriq1;product=leucine-rich repeat and IQ domain-containing protein 1 isoform X4;protein_id=XP_011241897.1;extra_copy_number=0
CM058250.1	Liftoff	mRNA	110066512	110258475	.	-	.	ID=rna-XM_011243596.1;Parent=gene-Lrriq1;Dbxref=GeneID:74978,GenBank:XM_011243596.1,MGI:MGI:1922228;Name=XM_011243596.1;gbkey=mRNA;gene=Lrriq1;model_evidence=Supporting evidence includes similarity to: 3 ESTs%2C 79 long SRA reads%2C and 100%25 coverage of the annotated genomic feature by RNAseq alignments%2C including 1 sample with support for all annotated introns;product=leucine-rich repeats and IQ motif containing 1%2C transcript variant X13;transcript_id=XM_011243596.1;matches_ref_protein=True;valid_ORF=True;extra_copy_number=0
CM058250.1	Liftoff	exon	110066512	110068308	.	-	.	ID=exon-XM_011243596.1-26;Parent=rna-XM_011243596.1;Dbxref=GeneID:74978,GenBank:XM_011243596.1,MGI:MGI:1922228;gbkey=mRNA;gene=Lrriq1;product=leucine-rich repeats and IQ motif containing 1%2C transcript variant X13;transcript_id=XM_011243596.1;extra_copy_number=0
CM058250.1	Liftoff	exon	110085527	110085647	.	-	.	ID=exon-XM_011243596.1-25;Parent=rna-XM_011243596.1;Dbxref=GeneID:74978,GenBank:XM_011243596.1,MGI:MGI:1922228;gbkey=mRNA;gene=Lrriq1;product=leucine-rich repeats and IQ motif containing 1%2C transcript variant X13;transcript_id=XM_011243596.1;extra_copy_number=0
CM058250.1	Liftoff	exon	110091023	110091101	.	-	.	ID=exon-XM_011243596.1-24;Parent=rna-XM_011243596.1;Dbxref=GeneID:74978,GenBank:XM_011243596.1,MGI:MGI:1922228;gbkey=mRNA;gene=Lrriq1;product=leucine-rich repeats and IQ motif containing 1%2C transcript variant X13;transcript_id=XM_011243596.1;extra_copy_number=0
CM058250.1	Liftoff	exon	110093188	110093338	.	-	.	ID=exon-XM_011243596.1-23;Parent=rna-XM_011243596.1;Dbxref=GeneID:74978,GenBank:XM_011243596.1,MGI:MGI:1922228;gbkey=mRNA;gene=Lrriq1;product=leucine-rich repeats and IQ motif containing 1%2C transcript variant X13;transcript_id=XM_011243596.1;extra_copy_number=0
CM058250.1	Liftoff	exon	110159261	110159362	.	-	.	ID=exon-XM_011243596.1-22;Parent=rna-XM_011243596.1;Dbxref=GeneID:74978,GenBank:XM_011243596.1,MGI:MGI:1922228;gbkey=mRNA;gene=Lrriq1;product=leucine-rich repeats and IQ motif containing 1%2C transcript variant X13;transcript_id=XM_011243596.1;extra_copy_number=0
CM058250.1	Liftoff	exon	110166634	110166716	.	-	.	ID=exon-XM_011243596.1-21;Parent=rna-XM_011243596.1;Dbxref=GeneID:74978,GenBank:XM_011243596.1,MGI:MGI:1922228;gbkey=mRNA;gene=Lrriq1;product=leucine-rich repeats and IQ motif containing 1%2C transcript variant X13;transcript_id=XM_011243596.1;extra_copy_number=0
CM058250.1	Liftoff	exon	110166953	110167051	.	-	.	ID=exon-XM_011243596.1-20;Parent=rna-XM_011243596.1;Dbxref=GeneID:74978,GenBank:XM_011243596.1,MGI:MGI:1922228;gbkey=mRNA;gene=Lrriq1;product=leucine-rich repeats and IQ motif containing 1%2C transcript variant X13;transcript_id=XM_011243596.1;extra_copy_number=0
CM058250.1	Liftoff	exon	110167559	110167680	.	-	.	ID=exon-XM_011243596.1-19;Parent=rna-XM_011243596.1;Dbxref=GeneID:74978,GenBank:XM_011243596.1,MGI:MGI:1922228;gbkey=mRNA;gene=Lrriq1;product=leucine-rich repeats and IQ motif containing 1%2C transcript variant X13;transcript_id=XM_011243596.1;extra_copy_number=0
CM058250.1	Liftoff	exon	110168356	110168445	.	-	.	ID=exon-XM_011243596.1-18;Parent=rna-XM_011243596.1;Dbxref=GeneID:74978,GenBank:XM_011243596.1,MGI:MGI:1922228;gbkey=mRNA;gene=Lrriq1;product=leucine-rich repeats and IQ motif containing 1%2C transcript variant X13;transcript_id=XM_011243596.1;extra_copy_number=0
CM058250.1	Liftoff	exon	110178489	110178608	.	-	.	ID=exon-XM_011243596.1-17;Parent=rna-XM_011243596.1;Dbxref=GeneID:74978,GenBank:XM_011243596.1,MGI:MGI:1922228;gbkey=mRNA;gene=Lrriq1;product=leucine-rich repeats and IQ motif containing 1%2C transcript variant X13;transcript_id=XM_011243596.1;extra_copy_number=0
CM058250.1	Liftoff	exon	110183863	110184064	.	-	.	ID=exon-XM_011243596.1-16;Parent=rna-XM_011243596.1;Dbxref=GeneID:74978,GenBank:XM_011243596.1,MGI:MGI:1922228;gbkey=mRNA;gene=Lrriq1;product=leucine-rich repeats and IQ motif containing 1%2C transcript variant X13;transcript_id=XM_011243596.1;extra_copy_number=0
CM058250.1	Liftoff	exon	110192575	110193012	.	-	.	ID=exon-XM_011243596.1-15;Parent=rna-XM_011243596.1;Dbxref=GeneID:74978,GenBank:XM_011243596.1,MGI:MGI:1922228;gbkey=mRNA;gene=Lrriq1;product=leucine-rich repeats and IQ motif containing 1%2C transcript variant X13;transcript_id=XM_011243596.1;extra_copy_number=0
CM058250.1	Liftoff	exon	110195371	110195550	.	-	.	ID=exon-XM_011243596.1-14;Parent=rna-XM_011243596.1;Dbxref=GeneID:74978,GenBank:XM_011243596.1,MGI:MGI:1922228;gbkey=mRNA;gene=Lrriq1;product=leucine-rich repeats and IQ motif containing 1%2C transcript variant X13;transcript_id=XM_011243596.1;extra_copy_number=0
CM058250.1	Liftoff	exon	110200876	110200969	.	-	.	ID=exon-XM_011243596.1-13;Parent=rna-XM_011243596.1;Dbxref=GeneID:74978,GenBank:XM_011243596.1,MGI:MGI:1922228;gbkey=mRNA;gene=Lrriq1;product=leucine-rich repeats and IQ motif containing 1%2C transcript variant X13;transcript_id=XM_011243596.1;extra_copy_number=0
CM058250.1	Liftoff	exon	110203968	110204041	.	-	.	ID=exon-XM_011243596.1-12;Parent=rna-XM_011243596.1;Dbxref=GeneID:74978,GenBank:XM_011243596.1,MGI:MGI:1922228;gbkey=mRNA;gene=Lrriq1;product=leucine-rich repeats and IQ motif containing 1%2C transcript variant X13;transcript_id=XM_011243596.1;extra_copy_number=0
CM058250.1	Liftoff	exon	110209501	110209628	.	-	.	ID=exon-XM_011243596.1-11;Parent=rna-XM_011243596.1;Dbxref=GeneID:74978,GenBank:XM_011243596.1,MGI:MGI:1922228;gbkey=mRNA;gene=Lrriq1;product=leucine-rich repeats and IQ motif containing 1%2C transcript variant X13;transcript_id=XM_011243596.1;extra_copy_number=0
CM058250.1	Liftoff	exon	110211986	110212179	.	-	.	ID=exon-XM_011243596.1-10;Parent=rna-XM_011243596.1;Dbxref=GeneID:74978,GenBank:XM_011243596.1,MGI:MGI:1922228;gbkey=mRNA;gene=Lrriq1;product=leucine-rich repeats and IQ motif containing 1%2C transcript variant X13;transcript_id=XM_011243596.1;extra_copy_number=0
CM058250.1	Liftoff	exon	110222715	110222865	.	-	.	ID=exon-XM_011243596.1-9;Parent=rna-XM_011243596.1;Dbxref=GeneID:74978,GenBank:XM_011243596.1,MGI:MGI:1922228;gbkey=mRNA;gene=Lrriq1;product=leucine-rich repeats and IQ motif containing 1%2C transcript variant X13;transcript_id=XM_011243596.1;extra_copy_number=0
CM058250.1	Liftoff	exon	110224516	110224668	.	-	.	ID=exon-XM_011243596.1-8;Parent=rna-XM_011243596.1;Dbxref=GeneID:74978,GenBank:XM_011243596.1,MGI:MGI:1922228;gbkey=mRNA;gene=Lrriq1;product=leucine-rich repeats and IQ motif containing 1%2C transcript variant X13;transcript_id=XM_011243596.1;extra_copy_number=0
CM058250.1	Liftoff	exon	110236618	110238270	.	-	.	ID=exon-XM_011243596.1-7;Parent=rna-XM_011243596.1;Dbxref=GeneID:74978,GenBank:XM_011243596.1,MGI:MGI:1922228;gbkey=mRNA;gene=Lrriq1;product=leucine-rich repeats and IQ motif containing 1%2C transcript variant X13;transcript_id=XM_011243596.1;extra_copy_number=0
CM058250.1	Liftoff	exon	110240238	110240312	.	-	.	ID=exon-XM_011243596.1-6;Parent=rna-XM_011243596.1;Dbxref=GeneID:74978,GenBank:XM_011243596.1,MGI:MGI:1922228;gbkey=mRNA;gene=Lrriq1;product=leucine-rich repeats and IQ motif containing 1%2C transcript variant X13;transcript_id=XM_011243596.1;extra_copy_number=0
CM058250.1	Liftoff	exon	110243396	110243619	.	-	.	ID=exon-XM_011243596.1-5;Parent=rna-XM_011243596.1;Dbxref=GeneID:74978,GenBank:XM_011243596.1,MGI:MGI:1922228;gbkey=mRNA;gene=Lrriq1;product=leucine-rich repeats and IQ motif containing 1%2C transcript variant X13;transcript_id=XM_011243596.1;extra_copy_number=0
CM058250.1	Liftoff	exon	110245853	110245970	.	-	.	ID=exon-XM_011243596.1-4;Parent=rna-XM_011243596.1;Dbxref=GeneID:74978,GenBank:XM_011243596.1,MGI:MGI:1922228;gbkey=mRNA;gene=Lrriq1;product=leucine-rich repeats and IQ motif containing 1%2C transcript variant X13;transcript_id=XM_011243596.1;extra_copy_number=0
CM058250.1	Liftoff	exon	110247040	110247131	.	-	.	ID=exon-XM_011243596.1-3;Parent=rna-XM_011243596.1;Dbxref=GeneID:74978,GenBank:XM_011243596.1,MGI:MGI:1922228;gbkey=mRNA;gene=Lrriq1;product=leucine-rich repeats and IQ motif containing 1%2C transcript variant X13;transcript_id=XM_011243596.1;extra_copy_number=0
CM058250.1	Liftoff	exon	110249336	110249462	.	-	.	ID=exon-XM_011243596.1-2;Parent=rna-XM_011243596.1;Dbxref=GeneID:74978,GenBank:XM_011243596.1,MGI:MGI:1922228;gbkey=mRNA;gene=Lrriq1;product=leucine-rich repeats and IQ motif containing 1%2C transcript variant X13;transcript_id=XM_011243596.1;extra_copy_number=0
CM058250.1	Liftoff	exon	110258180	110258475	.	-	.	ID=exon-XM_011243596.1-1;Parent=rna-XM_011243596.1;Dbxref=GeneID:74978,GenBank:XM_011243596.1,MGI:MGI:1922228;gbkey=mRNA;gene=Lrriq1;product=leucine-rich repeats and IQ motif containing 1%2C transcript variant X13;transcript_id=XM_011243596.1;extra_copy_number=0
CM058250.1	Liftoff	CDS	110068166	110068308	.	-	.	ID=cds-XP_011241898.1;Parent=rna-XM_011243596.1;Dbxref=GeneID:74978,GenBank:XP_011241898.1,MGI:MGI:1922228;Name=XP_011241898.1;gbkey=CDS;gene=Lrriq1;product=leucine-rich repeat and IQ domain-containing protein 1 isoform X11;protein_id=XP_011241898.1;extra_copy_number=0
CM058250.1	Liftoff	CDS	110085527	110085647	.	-	.	ID=cds-XP_011241898.1;Parent=rna-XM_011243596.1;Dbxref=GeneID:74978,GenBank:XP_011241898.1,MGI:MGI:1922228;Name=XP_011241898.1;gbkey=CDS;gene=Lrriq1;product=leucine-rich repeat and IQ domain-containing protein 1 isoform X11;protein_id=XP_011241898.1;extra_copy_number=0
CM058250.1	Liftoff	CDS	110091023	110091101	.	-	.	ID=cds-XP_011241898.1;Parent=rna-XM_011243596.1;Dbxref=GeneID:74978,GenBank:XP_011241898.1,MGI:MGI:1922228;Name=XP_011241898.1;gbkey=CDS;gene=Lrriq1;product=leucine-rich repeat and IQ domain-containing protein 1 isoform X11;protein_id=XP_011241898.1;extra_copy_number=0
CM058250.1	Liftoff	CDS	110093188	110093338	.	-	.	ID=cds-XP_011241898.1;Parent=rna-XM_011243596.1;Dbxref=GeneID:74978,GenBank:XP_011241898.1,MGI:MGI:1922228;Name=XP_011241898.1;gbkey=CDS;gene=Lrriq1;product=leucine-rich repeat and IQ domain-containing protein 1 isoform X11;protein_id=XP_011241898.1;extra_copy_number=0
CM058250.1	Liftoff	CDS	110159261	110159362	.	-	.	ID=cds-XP_011241898.1;Parent=rna-XM_011243596.1;Dbxref=GeneID:74978,GenBank:XP_011241898.1,MGI:MGI:1922228;Name=XP_011241898.1;gbkey=CDS;gene=Lrriq1;product=leucine-rich repeat and IQ domain-containing protein 1 isoform X11;protein_id=XP_011241898.1;extra_copy_number=0
CM058250.1	Liftoff	CDS	110166634	110166716	.	-	.	ID=cds-XP_011241898.1;Parent=rna-XM_011243596.1;Dbxref=GeneID:74978,GenBank:XP_011241898.1,MGI:MGI:1922228;Name=XP_011241898.1;gbkey=CDS;gene=Lrriq1;product=leucine-rich repeat and IQ domain-containing protein 1 isoform X11;protein_id=XP_011241898.1;extra_copy_number=0
CM058250.1	Liftoff	CDS	110166953	110167051	.	-	.	ID=cds-XP_011241898.1;Parent=rna-XM_011243596.1;Dbxref=GeneID:74978,GenBank:XP_011241898.1,MGI:MGI:1922228;Name=XP_011241898.1;gbkey=CDS;gene=Lrriq1;product=leucine-rich repeat and IQ domain-containing protein 1 isoform X11;protein_id=XP_011241898.1;extra_copy_number=0
CM058250.1	Liftoff	CDS	110167559	110167680	.	-	.	ID=cds-XP_011241898.1;Parent=rna-XM_011243596.1;Dbxref=GeneID:74978,GenBank:XP_011241898.1,MGI:MGI:1922228;Name=XP_011241898.1;gbkey=CDS;gene=Lrriq1;product=leucine-rich repeat and IQ domain-containing protein 1 isoform X11;protein_id=XP_011241898.1;extra_copy_number=0
CM058250.1	Liftoff	CDS	110168356	110168445	.	-	.	ID=cds-XP_011241898.1;Parent=rna-XM_011243596.1;Dbxref=GeneID:74978,GenBank:XP_011241898.1,MGI:MGI:1922228;Name=XP_011241898.1;gbkey=CDS;gene=Lrriq1;product=leucine-rich repeat and IQ domain-containing protein 1 isoform X11;protein_id=XP_011241898.1;extra_copy_number=0
CM058250.1	Liftoff	CDS	110178489	110178608	.	-	.	ID=cds-XP_011241898.1;Parent=rna-XM_011243596.1;Dbxref=GeneID:74978,GenBank:XP_011241898.1,MGI:MGI:1922228;Name=XP_011241898.1;gbkey=CDS;gene=Lrriq1;product=leucine-rich repeat and IQ domain-containing protein 1 isoform X11;protein_id=XP_011241898.1;extra_copy_number=0
CM058250.1	Liftoff	CDS	110183863	110184064	.	-	.	ID=cds-XP_011241898.1;Parent=rna-XM_011243596.1;Dbxref=GeneID:74978,GenBank:XP_011241898.1,MGI:MGI:1922228;Name=XP_011241898.1;gbkey=CDS;gene=Lrriq1;product=leucine-rich repeat and IQ domain-containing protein 1 isoform X11;protein_id=XP_011241898.1;extra_copy_number=0
CM058250.1	Liftoff	CDS	110192575	110193012	.	-	.	ID=cds-XP_011241898.1;Parent=rna-XM_011243596.1;Dbxref=GeneID:74978,GenBank:XP_011241898.1,MGI:MGI:1922228;Name=XP_011241898.1;gbkey=CDS;gene=Lrriq1;product=leucine-rich repeat and IQ domain-containing protein 1 isoform X11;protein_id=XP_011241898.1;extra_copy_number=0
CM058250.1	Liftoff	CDS	110195371	110195550	.	-	.	ID=cds-XP_011241898.1;Parent=rna-XM_011243596.1;Dbxref=GeneID:74978,GenBank:XP_011241898.1,MGI:MGI:1922228;Name=XP_011241898.1;gbkey=CDS;gene=Lrriq1;product=leucine-rich repeat and IQ domain-containing protein 1 isoform X11;protein_id=XP_011241898.1;extra_copy_number=0
CM058250.1	Liftoff	CDS	110200876	110200969	.	-	.	ID=cds-XP_011241898.1;Parent=rna-XM_011243596.1;Dbxref=GeneID:74978,GenBank:XP_011241898.1,MGI:MGI:1922228;Name=XP_011241898.1;gbkey=CDS;gene=Lrriq1;product=leucine-rich repeat and IQ domain-containing protein 1 isoform X11;protein_id=XP_011241898.1;extra_copy_number=0
CM058250.1	Liftoff	CDS	110203968	110204041	.	-	.	ID=cds-XP_011241898.1;Parent=rna-XM_011243596.1;Dbxref=GeneID:74978,GenBank:XP_011241898.1,MGI:MGI:1922228;Name=XP_011241898.1;gbkey=CDS;gene=Lrriq1;product=leucine-rich repeat and IQ domain-containing protein 1 isoform X11;protein_id=XP_011241898.1;extra_copy_number=0
CM058250.1	Liftoff	CDS	110209501	110209628	.	-	.	ID=cds-XP_011241898.1;Parent=rna-XM_011243596.1;Dbxref=GeneID:74978,GenBank:XP_011241898.1,MGI:MGI:1922228;Name=XP_011241898.1;gbkey=CDS;gene=Lrriq1;product=leucine-rich repeat and IQ domain-containing protein 1 isoform X11;protein_id=XP_011241898.1;extra_copy_number=0
CM058250.1	Liftoff	CDS	110211986	110212179	.	-	.	ID=cds-XP_011241898.1;Parent=rna-XM_011243596.1;Dbxref=GeneID:74978,GenBank:XP_011241898.1,MGI:MGI:1922228;Name=XP_011241898.1;gbkey=CDS;gene=Lrriq1;product=leucine-rich repeat and IQ domain-containing protein 1 isoform X11;protein_id=XP_011241898.1;extra_copy_number=0
CM058250.1	Liftoff	CDS	110222715	110222865	.	-	.	ID=cds-XP_011241898.1;Parent=rna-XM_011243596.1;Dbxref=GeneID:74978,GenBank:XP_011241898.1,MGI:MGI:1922228;Name=XP_011241898.1;gbkey=CDS;gene=Lrriq1;product=leucine-rich repeat and IQ domain-containing protein 1 isoform X11;protein_id=XP_011241898.1;extra_copy_number=0
CM058250.1	Liftoff	CDS	110224516	110224668	.	-	.	ID=cds-XP_011241898.1;Parent=rna-XM_011243596.1;Dbxref=GeneID:74978,GenBank:XP_011241898.1,MGI:MGI:1922228;Name=XP_011241898.1;gbkey=CDS;gene=Lrriq1;product=leucine-rich repeat and IQ domain-containing protein 1 isoform X11;protein_id=XP_011241898.1;extra_copy_number=0
CM058250.1	Liftoff	CDS	110236618	110238270	.	-	.	ID=cds-XP_011241898.1;Parent=rna-XM_011243596.1;Dbxref=GeneID:74978,GenBank:XP_011241898.1,MGI:MGI:1922228;Name=XP_011241898.1;gbkey=CDS;gene=Lrriq1;product=leucine-rich repeat and IQ domain-containing protein 1 isoform X11;protein_id=XP_011241898.1;extra_copy_number=0
CM058250.1	Liftoff	CDS	110240238	110240312	.	-	.	ID=cds-XP_011241898.1;Parent=rna-XM_011243596.1;Dbxref=GeneID:74978,GenBank:XP_011241898.1,MGI:MGI:1922228;Name=XP_011241898.1;gbkey=CDS;gene=Lrriq1;product=leucine-rich repeat and IQ domain-containing protein 1 isoform X11;protein_id=XP_011241898.1;extra_copy_number=0
CM058250.1	Liftoff	CDS	110243396	110243619	.	-	.	ID=cds-XP_011241898.1;Parent=rna-XM_011243596.1;Dbxref=GeneID:74978,GenBank:XP_011241898.1,MGI:MGI:1922228;Name=XP_011241898.1;gbkey=CDS;gene=Lrriq1;product=leucine-rich repeat and IQ domain-containing protein 1 isoform X11;protein_id=XP_011241898.1;extra_copy_number=0
CM058250.1	Liftoff	CDS	110245853	110245970	.	-	.	ID=cds-XP_011241898.1;Parent=rna-XM_011243596.1;Dbxref=GeneID:74978,GenBank:XP_011241898.1,MGI:MGI:1922228;Name=XP_011241898.1;gbkey=CDS;gene=Lrriq1;product=leucine-rich repeat and IQ domain-containing protein 1 isoform X11;protein_id=XP_011241898.1;extra_copy_number=0
CM058250.1	Liftoff	CDS	110247040	110247099	.	-	.	ID=cds-XP_011241898.1;Parent=rna-XM_011243596.1;Dbxref=GeneID:74978,GenBank:XP_011241898.1,MGI:MGI:1922228;Name=XP_011241898.1;gbkey=CDS;gene=Lrriq1;product=leucine-rich repeat and IQ domain-containing protein 1 isoform X11;protein_id=XP_011241898.1;extra_copy_number=0
CM058250.1	Liftoff	mRNA	110066512	110258498	.	-	.	ID=rna-XM_030245336.1;Parent=gene-Lrriq1;Dbxref=GeneID:74978,GenBank:XM_030245336.1,MGI:MGI:1922228;Name=XM_030245336.1;gbkey=mRNA;gene=Lrriq1;model_evidence=Supporting evidence includes similarity to: 1 mRNA%2C 6 ESTs%2C 93 long SRA reads%2C and 99%25 coverage of the annotated genomic feature by RNAseq alignments%2C including 2 samples with support for all annotated introns;product=leucine-rich repeats and IQ motif containing 1%2C transcript variant X6;transcript_id=XM_030245336.1;matches_ref_protein=True;valid_ORF=True;extra_copy_number=0
CM058250.1	Liftoff	exon	110066512	110068308	.	-	.	ID=exon-XM_030245336.1-27;Parent=rna-XM_030245336.1;Dbxref=GeneID:74978,GenBank:XM_030245336.1,MGI:MGI:1922228;gbkey=mRNA;gene=Lrriq1;product=leucine-rich repeats and IQ motif containing 1%2C transcript variant X6;transcript_id=XM_030245336.1;extra_copy_number=0
CM058250.1	Liftoff	exon	110085527	110085647	.	-	.	ID=exon-XM_030245336.1-26;Parent=rna-XM_030245336.1;Dbxref=GeneID:74978,GenBank:XM_030245336.1,MGI:MGI:1922228;gbkey=mRNA;gene=Lrriq1;product=leucine-rich repeats and IQ motif containing 1%2C transcript variant X6;transcript_id=XM_030245336.1;extra_copy_number=0
CM058250.1	Liftoff	exon	110091041	110091101	.	-	.	ID=exon-XM_030245336.1-25;Parent=rna-XM_030245336.1;Dbxref=GeneID:74978,GenBank:XM_030245336.1,MGI:MGI:1922228;gbkey=mRNA;gene=Lrriq1;product=leucine-rich repeats and IQ motif containing 1%2C transcript variant X6;transcript_id=XM_030245336.1;extra_copy_number=0
CM058250.1	Liftoff	exon	110093188	110093338	.	-	.	ID=exon-XM_030245336.1-24;Parent=rna-XM_030245336.1;Dbxref=GeneID:74978,GenBank:XM_030245336.1,MGI:MGI:1922228;gbkey=mRNA;gene=Lrriq1;product=leucine-rich repeats and IQ motif containing 1%2C transcript variant X6;transcript_id=XM_030245336.1;extra_copy_number=0
CM058250.1	Liftoff	exon	110159261	110159362	.	-	.	ID=exon-XM_030245336.1-23;Parent=rna-XM_030245336.1;Dbxref=GeneID:74978,GenBank:XM_030245336.1,MGI:MGI:1922228;gbkey=mRNA;gene=Lrriq1;product=leucine-rich repeats and IQ motif containing 1%2C transcript variant X6;transcript_id=XM_030245336.1;extra_copy_number=0
CM058250.1	Liftoff	exon	110166634	110166716	.	-	.	ID=exon-XM_030245336.1-22;Parent=rna-XM_030245336.1;Dbxref=GeneID:74978,GenBank:XM_030245336.1,MGI:MGI:1922228;gbkey=mRNA;gene=Lrriq1;product=leucine-rich repeats and IQ motif containing 1%2C transcript variant X6;transcript_id=XM_030245336.1;extra_copy_number=0
CM058250.1	Liftoff	exon	110166953	110167048	.	-	.	ID=exon-XM_030245336.1-21;Parent=rna-XM_030245336.1;Dbxref=GeneID:74978,GenBank:XM_030245336.1,MGI:MGI:1922228;gbkey=mRNA;gene=Lrriq1;product=leucine-rich repeats and IQ motif containing 1%2C transcript variant X6;transcript_id=XM_030245336.1;extra_copy_number=0
CM058250.1	Liftoff	exon	110167559	110167680	.	-	.	ID=exon-XM_030245336.1-20;Parent=rna-XM_030245336.1;Dbxref=GeneID:74978,GenBank:XM_030245336.1,MGI:MGI:1922228;gbkey=mRNA;gene=Lrriq1;product=leucine-rich repeats and IQ motif containing 1%2C transcript variant X6;transcript_id=XM_030245336.1;extra_copy_number=0
CM058250.1	Liftoff	exon	110168356	110168445	.	-	.	ID=exon-XM_030245336.1-19;Parent=rna-XM_030245336.1;Dbxref=GeneID:74978,GenBank:XM_030245336.1,MGI:MGI:1922228;gbkey=mRNA;gene=Lrriq1;product=leucine-rich repeats and IQ motif containing 1%2C transcript variant X6;transcript_id=XM_030245336.1;extra_copy_number=0
CM058250.1	Liftoff	exon	110178489	110178608	.	-	.	ID=exon-XM_030245336.1-18;Parent=rna-XM_030245336.1;Dbxref=GeneID:74978,GenBank:XM_030245336.1,MGI:MGI:1922228;gbkey=mRNA;gene=Lrriq1;product=leucine-rich repeats and IQ motif containing 1%2C transcript variant X6;transcript_id=XM_030245336.1;extra_copy_number=0
CM058250.1	Liftoff	exon	110183863	110184064	.	-	.	ID=exon-XM_030245336.1-17;Parent=rna-XM_030245336.1;Dbxref=GeneID:74978,GenBank:XM_030245336.1,MGI:MGI:1922228;gbkey=mRNA;gene=Lrriq1;product=leucine-rich repeats and IQ motif containing 1%2C transcript variant X6;transcript_id=XM_030245336.1;extra_copy_number=0
CM058250.1	Liftoff	exon	110192575	110193012	.	-	.	ID=exon-XM_030245336.1-16;Parent=rna-XM_030245336.1;Dbxref=GeneID:74978,GenBank:XM_030245336.1,MGI:MGI:1922228;gbkey=mRNA;gene=Lrriq1;product=leucine-rich repeats and IQ motif containing 1%2C transcript variant X6;transcript_id=XM_030245336.1;extra_copy_number=0
CM058250.1	Liftoff	exon	110195371	110195550	.	-	.	ID=exon-XM_030245336.1-15;Parent=rna-XM_030245336.1;Dbxref=GeneID:74978,GenBank:XM_030245336.1,MGI:MGI:1922228;gbkey=mRNA;gene=Lrriq1;product=leucine-rich repeats and IQ motif containing 1%2C transcript variant X6;transcript_id=XM_030245336.1;extra_copy_number=0
CM058250.1	Liftoff	exon	110200876	110200969	.	-	.	ID=exon-XM_030245336.1-14;Parent=rna-XM_030245336.1;Dbxref=GeneID:74978,GenBank:XM_030245336.1,MGI:MGI:1922228;gbkey=mRNA;gene=Lrriq1;product=leucine-rich repeats and IQ motif containing 1%2C transcript variant X6;transcript_id=XM_030245336.1;extra_copy_number=0
CM058250.1	Liftoff	exon	110203968	110204041	.	-	.	ID=exon-XM_030245336.1-13;Parent=rna-XM_030245336.1;Dbxref=GeneID:74978,GenBank:XM_030245336.1,MGI:MGI:1922228;gbkey=mRNA;gene=Lrriq1;product=leucine-rich repeats and IQ motif containing 1%2C transcript variant X6;transcript_id=XM_030245336.1;extra_copy_number=0
CM058250.1	Liftoff	exon	110209501	110209628	.	-	.	ID=exon-XM_030245336.1-12;Parent=rna-XM_030245336.1;Dbxref=GeneID:74978,GenBank:XM_030245336.1,MGI:MGI:1922228;gbkey=mRNA;gene=Lrriq1;product=leucine-rich repeats and IQ motif containing 1%2C transcript variant X6;transcript_id=XM_030245336.1;extra_copy_number=0
CM058250.1	Liftoff	exon	110211986	110212179	.	-	.	ID=exon-XM_030245336.1-11;Parent=rna-XM_030245336.1;Dbxref=GeneID:74978,GenBank:XM_030245336.1,MGI:MGI:1922228;gbkey=mRNA;gene=Lrriq1;product=leucine-rich repeats and IQ motif containing 1%2C transcript variant X6;transcript_id=XM_030245336.1;extra_copy_number=0
CM058250.1	Liftoff	exon	110222715	110222865	.	-	.	ID=exon-XM_030245336.1-10;Parent=rna-XM_030245336.1;Dbxref=GeneID:74978,GenBank:XM_030245336.1,MGI:MGI:1922228;gbkey=mRNA;gene=Lrriq1;product=leucine-rich repeats and IQ motif containing 1%2C transcript variant X6;transcript_id=XM_030245336.1;extra_copy_number=0
CM058250.1	Liftoff	exon	110224516	110224668	.	-	.	ID=exon-XM_030245336.1-9;Parent=rna-XM_030245336.1;Dbxref=GeneID:74978,GenBank:XM_030245336.1,MGI:MGI:1922228;gbkey=mRNA;gene=Lrriq1;product=leucine-rich repeats and IQ motif containing 1%2C transcript variant X6;transcript_id=XM_030245336.1;extra_copy_number=0
CM058250.1	Liftoff	exon	110236618	110238270	.	-	.	ID=exon-XM_030245336.1-8;Parent=rna-XM_030245336.1;Dbxref=GeneID:74978,GenBank:XM_030245336.1,MGI:MGI:1922228;gbkey=mRNA;gene=Lrriq1;product=leucine-rich repeats and IQ motif containing 1%2C transcript variant X6;transcript_id=XM_030245336.1;extra_copy_number=0
CM058250.1	Liftoff	exon	110240238	110240312	.	-	.	ID=exon-XM_030245336.1-7;Parent=rna-XM_030245336.1;Dbxref=GeneID:74978,GenBank:XM_030245336.1,MGI:MGI:1922228;gbkey=mRNA;gene=Lrriq1;product=leucine-rich repeats and IQ motif containing 1%2C transcript variant X6;transcript_id=XM_030245336.1;extra_copy_number=0
CM058250.1	Liftoff	exon	110243396	110243619	.	-	.	ID=exon-XM_030245336.1-6;Parent=rna-XM_030245336.1;Dbxref=GeneID:74978,GenBank:XM_030245336.1,MGI:MGI:1922228;gbkey=mRNA;gene=Lrriq1;product=leucine-rich repeats and IQ motif containing 1%2C transcript variant X6;transcript_id=XM_030245336.1;extra_copy_number=0
CM058250.1	Liftoff	exon	110245853	110245970	.	-	.	ID=exon-XM_030245336.1-5;Parent=rna-XM_030245336.1;Dbxref=GeneID:74978,GenBank:XM_030245336.1,MGI:MGI:1922228;gbkey=mRNA;gene=Lrriq1;product=leucine-rich repeats and IQ motif containing 1%2C transcript variant X6;transcript_id=XM_030245336.1;extra_copy_number=0
CM058250.1	Liftoff	exon	110247040	110247131	.	-	.	ID=exon-XM_030245336.1-4;Parent=rna-XM_030245336.1;Dbxref=GeneID:74978,GenBank:XM_030245336.1,MGI:MGI:1922228;gbkey=mRNA;gene=Lrriq1;product=leucine-rich repeats and IQ motif containing 1%2C transcript variant X6;transcript_id=XM_030245336.1;extra_copy_number=0
CM058250.1	Liftoff	exon	110249336	110249462	.	-	.	ID=exon-XM_030245336.1-3;Parent=rna-XM_030245336.1;Dbxref=GeneID:74978,GenBank:XM_030245336.1,MGI:MGI:1922228;gbkey=mRNA;gene=Lrriq1;product=leucine-rich repeats and IQ motif containing 1%2C transcript variant X6;transcript_id=XM_030245336.1;extra_copy_number=0
CM058250.1	Liftoff	exon	110256173	110256317	.	-	.	ID=exon-XM_030245336.1-2;Parent=rna-XM_030245336.1;Dbxref=GeneID:74978,GenBank:XM_030245336.1,MGI:MGI:1922228;gbkey=mRNA;gene=Lrriq1;product=leucine-rich repeats and IQ motif containing 1%2C transcript variant X6;transcript_id=XM_030245336.1;extra_copy_number=0
CM058250.1	Liftoff	exon	110258180	110258498	.	-	.	ID=exon-XM_030245336.1-1;Parent=rna-XM_030245336.1;Dbxref=GeneID:74978,GenBank:XM_030245336.1,MGI:MGI:1922228;gbkey=mRNA;gene=Lrriq1;product=leucine-rich repeats and IQ motif containing 1%2C transcript variant X6;transcript_id=XM_030245336.1;extra_copy_number=0
CM058250.1	Liftoff	CDS	110068166	110068308	.	-	.	ID=cds-XP_030101196.1;Parent=rna-XM_030245336.1;Dbxref=GeneID:74978,GenBank:XP_030101196.1,MGI:MGI:1922228;Name=XP_030101196.1;gbkey=CDS;gene=Lrriq1;product=leucine-rich repeat and IQ domain-containing protein 1 isoform X5;protein_id=XP_030101196.1;extra_copy_number=0
CM058250.1	Liftoff	CDS	110085527	110085647	.	-	.	ID=cds-XP_030101196.1;Parent=rna-XM_030245336.1;Dbxref=GeneID:74978,GenBank:XP_030101196.1,MGI:MGI:1922228;Name=XP_030101196.1;gbkey=CDS;gene=Lrriq1;product=leucine-rich repeat and IQ domain-containing protein 1 isoform X5;protein_id=XP_030101196.1;extra_copy_number=0
CM058250.1	Liftoff	CDS	110091041	110091101	.	-	.	ID=cds-XP_030101196.1;Parent=rna-XM_030245336.1;Dbxref=GeneID:74978,GenBank:XP_030101196.1,MGI:MGI:1922228;Name=XP_030101196.1;gbkey=CDS;gene=Lrriq1;product=leucine-rich repeat and IQ domain-containing protein 1 isoform X5;protein_id=XP_030101196.1;extra_copy_number=0
CM058250.1	Liftoff	CDS	110093188	110093338	.	-	.	ID=cds-XP_030101196.1;Parent=rna-XM_030245336.1;Dbxref=GeneID:74978,GenBank:XP_030101196.1,MGI:MGI:1922228;Name=XP_030101196.1;gbkey=CDS;gene=Lrriq1;product=leucine-rich repeat and IQ domain-containing protein 1 isoform X5;protein_id=XP_030101196.1;extra_copy_number=0
CM058250.1	Liftoff	CDS	110159261	110159362	.	-	.	ID=cds-XP_030101196.1;Parent=rna-XM_030245336.1;Dbxref=GeneID:74978,GenBank:XP_030101196.1,MGI:MGI:1922228;Name=XP_030101196.1;gbkey=CDS;gene=Lrriq1;product=leucine-rich repeat and IQ domain-containing protein 1 isoform X5;protein_id=XP_030101196.1;extra_copy_number=0
CM058250.1	Liftoff	CDS	110166634	110166716	.	-	.	ID=cds-XP_030101196.1;Parent=rna-XM_030245336.1;Dbxref=GeneID:74978,GenBank:XP_030101196.1,MGI:MGI:1922228;Name=XP_030101196.1;gbkey=CDS;gene=Lrriq1;product=leucine-rich repeat and IQ domain-containing protein 1 isoform X5;protein_id=XP_030101196.1;extra_copy_number=0
CM058250.1	Liftoff	CDS	110166953	110167048	.	-	.	ID=cds-XP_030101196.1;Parent=rna-XM_030245336.1;Dbxref=GeneID:74978,GenBank:XP_030101196.1,MGI:MGI:1922228;Name=XP_030101196.1;gbkey=CDS;gene=Lrriq1;product=leucine-rich repeat and IQ domain-containing protein 1 isoform X5;protein_id=XP_030101196.1;extra_copy_number=0
CM058250.1	Liftoff	CDS	110167559	110167680	.	-	.	ID=cds-XP_030101196.1;Parent=rna-XM_030245336.1;Dbxref=GeneID:74978,GenBank:XP_030101196.1,MGI:MGI:1922228;Name=XP_030101196.1;gbkey=CDS;gene=Lrriq1;product=leucine-rich repeat and IQ domain-containing protein 1 isoform X5;protein_id=XP_030101196.1;extra_copy_number=0
CM058250.1	Liftoff	CDS	110168356	110168445	.	-	.	ID=cds-XP_030101196.1;Parent=rna-XM_030245336.1;Dbxref=GeneID:74978,GenBank:XP_030101196.1,MGI:MGI:1922228;Name=XP_030101196.1;gbkey=CDS;gene=Lrriq1;product=leucine-rich repeat and IQ domain-containing protein 1 isoform X5;protein_id=XP_030101196.1;extra_copy_number=0
CM058250.1	Liftoff	CDS	110178489	110178608	.	-	.	ID=cds-XP_030101196.1;Parent=rna-XM_030245336.1;Dbxref=GeneID:74978,GenBank:XP_030101196.1,MGI:MGI:1922228;Name=XP_030101196.1;gbkey=CDS;gene=Lrriq1;product=leucine-rich repeat and IQ domain-containing protein 1 isoform X5;protein_id=XP_030101196.1;extra_copy_number=0
CM058250.1	Liftoff	CDS	110183863	110184064	.	-	.	ID=cds-XP_030101196.1;Parent=rna-XM_030245336.1;Dbxref=GeneID:74978,GenBank:XP_030101196.1,MGI:MGI:1922228;Name=XP_030101196.1;gbkey=CDS;gene=Lrriq1;product=leucine-rich repeat and IQ domain-containing protein 1 isoform X5;protein_id=XP_030101196.1;extra_copy_number=0
CM058250.1	Liftoff	CDS	110192575	110193012	.	-	.	ID=cds-XP_030101196.1;Parent=rna-XM_030245336.1;Dbxref=GeneID:74978,GenBank:XP_030101196.1,MGI:MGI:1922228;Name=XP_030101196.1;gbkey=CDS;gene=Lrriq1;product=leucine-rich repeat and IQ domain-containing protein 1 isoform X5;protein_id=XP_030101196.1;extra_copy_number=0
CM058250.1	Liftoff	CDS	110195371	110195550	.	-	.	ID=cds-XP_030101196.1;Parent=rna-XM_030245336.1;Dbxref=GeneID:74978,GenBank:XP_030101196.1,MGI:MGI:1922228;Name=XP_030101196.1;gbkey=CDS;gene=Lrriq1;product=leucine-rich repeat and IQ domain-containing protein 1 isoform X5;protein_id=XP_030101196.1;extra_copy_number=0
CM058250.1	Liftoff	CDS	110200876	110200969	.	-	.	ID=cds-XP_030101196.1;Parent=rna-XM_030245336.1;Dbxref=GeneID:74978,GenBank:XP_030101196.1,MGI:MGI:1922228;Name=XP_030101196.1;gbkey=CDS;gene=Lrriq1;product=leucine-rich repeat and IQ domain-containing protein 1 isoform X5;protein_id=XP_030101196.1;extra_copy_number=0
CM058250.1	Liftoff	CDS	110203968	110204041	.	-	.	ID=cds-XP_030101196.1;Parent=rna-XM_030245336.1;Dbxref=GeneID:74978,GenBank:XP_030101196.1,MGI:MGI:1922228;Name=XP_030101196.1;gbkey=CDS;gene=Lrriq1;product=leucine-rich repeat and IQ domain-containing protein 1 isoform X5;protein_id=XP_030101196.1;extra_copy_number=0
CM058250.1	Liftoff	CDS	110209501	110209628	.	-	.	ID=cds-XP_030101196.1;Parent=rna-XM_030245336.1;Dbxref=GeneID:74978,GenBank:XP_030101196.1,MGI:MGI:1922228;Name=XP_030101196.1;gbkey=CDS;gene=Lrriq1;product=leucine-rich repeat and IQ domain-containing protein 1 isoform X5;protein_id=XP_030101196.1;extra_copy_number=0
CM058250.1	Liftoff	CDS	110211986	110212179	.	-	.	ID=cds-XP_030101196.1;Parent=rna-XM_030245336.1;Dbxref=GeneID:74978,GenBank:XP_030101196.1,MGI:MGI:1922228;Name=XP_030101196.1;gbkey=CDS;gene=Lrriq1;product=leucine-rich repeat and IQ domain-containing protein 1 isoform X5;protein_id=XP_030101196.1;extra_copy_number=0
CM058250.1	Liftoff	CDS	110222715	110222865	.	-	.	ID=cds-XP_030101196.1;Parent=rna-XM_030245336.1;Dbxref=GeneID:74978,GenBank:XP_030101196.1,MGI:MGI:1922228;Name=XP_030101196.1;gbkey=CDS;gene=Lrriq1;product=leucine-rich repeat and IQ domain-containing protein 1 isoform X5;protein_id=XP_030101196.1;extra_copy_number=0
CM058250.1	Liftoff	CDS	110224516	110224668	.	-	.	ID=cds-XP_030101196.1;Parent=rna-XM_030245336.1;Dbxref=GeneID:74978,GenBank:XP_030101196.1,MGI:MGI:1922228;Name=XP_030101196.1;gbkey=CDS;gene=Lrriq1;product=leucine-rich repeat and IQ domain-containing protein 1 isoform X5;protein_id=XP_030101196.1;extra_copy_number=0
CM058250.1	Liftoff	CDS	110236618	110238270	.	-	.	ID=cds-XP_030101196.1;Parent=rna-XM_030245336.1;Dbxref=GeneID:74978,GenBank:XP_030101196.1,MGI:MGI:1922228;Name=XP_030101196.1;gbkey=CDS;gene=Lrriq1;product=leucine-rich repeat and IQ domain-containing protein 1 isoform X5;protein_id=XP_030101196.1;extra_copy_number=0
CM058250.1	Liftoff	CDS	110240238	110240312	.	-	.	ID=cds-XP_030101196.1;Parent=rna-XM_030245336.1;Dbxref=GeneID:74978,GenBank:XP_030101196.1,MGI:MGI:1922228;Name=XP_030101196.1;gbkey=CDS;gene=Lrriq1;product=leucine-rich repeat and IQ domain-containing protein 1 isoform X5;protein_id=XP_030101196.1;extra_copy_number=0
CM058250.1	Liftoff	CDS	110243396	110243619	.	-	.	ID=cds-XP_030101196.1;Parent=rna-XM_030245336.1;Dbxref=GeneID:74978,GenBank:XP_030101196.1,MGI:MGI:1922228;Name=XP_030101196.1;gbkey=CDS;gene=Lrriq1;product=leucine-rich repeat and IQ domain-containing protein 1 isoform X5;protein_id=XP_030101196.1;extra_copy_number=0
CM058250.1	Liftoff	CDS	110245853	110245970	.	-	.	ID=cds-XP_030101196.1;Parent=rna-XM_030245336.1;Dbxref=GeneID:74978,GenBank:XP_030101196.1,MGI:MGI:1922228;Name=XP_030101196.1;gbkey=CDS;gene=Lrriq1;product=leucine-rich repeat and IQ domain-containing protein 1 isoform X5;protein_id=XP_030101196.1;extra_copy_number=0
CM058250.1	Liftoff	CDS	110247040	110247131	.	-	.	ID=cds-XP_030101196.1;Parent=rna-XM_030245336.1;Dbxref=GeneID:74978,GenBank:XP_030101196.1,MGI:MGI:1922228;Name=XP_030101196.1;gbkey=CDS;gene=Lrriq1;product=leucine-rich repeat and IQ domain-containing protein 1 isoform X5;protein_id=XP_030101196.1;extra_copy_number=0
CM058250.1	Liftoff	CDS	110249336	110249462	.	-	.	ID=cds-XP_030101196.1;Parent=rna-XM_030245336.1;Dbxref=GeneID:74978,GenBank:XP_030101196.1,MGI:MGI:1922228;Name=XP_030101196.1;gbkey=CDS;gene=Lrriq1;product=leucine-rich repeat and IQ domain-containing protein 1 isoform X5;protein_id=XP_030101196.1;extra_copy_number=0
CM058250.1	Liftoff	CDS	110256173	110256313	.	-	.	ID=cds-XP_030101196.1;Parent=rna-XM_030245336.1;Dbxref=GeneID:74978,GenBank:XP_030101196.1,MGI:MGI:1922228;Name=XP_030101196.1;gbkey=CDS;gene=Lrriq1;product=leucine-rich repeat and IQ domain-containing protein 1 isoform X5;protein_id=XP_030101196.1;extra_copy_number=0
CM058250.1	Liftoff	mRNA	110066512	110258498	.	-	.	ID=rna-XM_030245337.1;Parent=gene-Lrriq1;Dbxref=GeneID:74978,GenBank:XM_030245337.1,MGI:MGI:1922228;Name=XM_030245337.1;gbkey=mRNA;gene=Lrriq1;model_evidence=Supporting evidence includes similarity to: 1 mRNA%2C 4 ESTs%2C 91 long SRA reads%2C and 99%25 coverage of the annotated genomic feature by RNAseq alignments%2C including 2 samples with support for all annotated introns;product=leucine-rich repeats and IQ motif containing 1%2C transcript variant X7;transcript_id=XM_030245337.1;matches_ref_protein=True;valid_ORF=True;extra_copy_number=0
CM058250.1	Liftoff	exon	110066512	110068308	.	-	.	ID=exon-XM_030245337.1-27;Parent=rna-XM_030245337.1;Dbxref=GeneID:74978,GenBank:XM_030245337.1,MGI:MGI:1922228;gbkey=mRNA;gene=Lrriq1;product=leucine-rich repeats and IQ motif containing 1%2C transcript variant X7;transcript_id=XM_030245337.1;extra_copy_number=0
CM058250.1	Liftoff	exon	110085527	110085647	.	-	.	ID=exon-XM_030245337.1-26;Parent=rna-XM_030245337.1;Dbxref=GeneID:74978,GenBank:XM_030245337.1,MGI:MGI:1922228;gbkey=mRNA;gene=Lrriq1;product=leucine-rich repeats and IQ motif containing 1%2C transcript variant X7;transcript_id=XM_030245337.1;extra_copy_number=0
CM058250.1	Liftoff	exon	110091023	110091101	.	-	.	ID=exon-XM_030245337.1-25;Parent=rna-XM_030245337.1;Dbxref=GeneID:74978,GenBank:XM_030245337.1,MGI:MGI:1922228;gbkey=mRNA;gene=Lrriq1;product=leucine-rich repeats and IQ motif containing 1%2C transcript variant X7;transcript_id=XM_030245337.1;extra_copy_number=0
CM058250.1	Liftoff	exon	110093188	110093320	.	-	.	ID=exon-XM_030245337.1-24;Parent=rna-XM_030245337.1;Dbxref=GeneID:74978,GenBank:XM_030245337.1,MGI:MGI:1922228;gbkey=mRNA;gene=Lrriq1;product=leucine-rich repeats and IQ motif containing 1%2C transcript variant X7;transcript_id=XM_030245337.1;extra_copy_number=0
CM058250.1	Liftoff	exon	110159261	110159362	.	-	.	ID=exon-XM_030245337.1-23;Parent=rna-XM_030245337.1;Dbxref=GeneID:74978,GenBank:XM_030245337.1,MGI:MGI:1922228;gbkey=mRNA;gene=Lrriq1;product=leucine-rich repeats and IQ motif containing 1%2C transcript variant X7;transcript_id=XM_030245337.1;extra_copy_number=0
CM058250.1	Liftoff	exon	110166634	110166716	.	-	.	ID=exon-XM_030245337.1-22;Parent=rna-XM_030245337.1;Dbxref=GeneID:74978,GenBank:XM_030245337.1,MGI:MGI:1922228;gbkey=mRNA;gene=Lrriq1;product=leucine-rich repeats and IQ motif containing 1%2C transcript variant X7;transcript_id=XM_030245337.1;extra_copy_number=0
CM058250.1	Liftoff	exon	110166953	110167048	.	-	.	ID=exon-XM_030245337.1-21;Parent=rna-XM_030245337.1;Dbxref=GeneID:74978,GenBank:XM_030245337.1,MGI:MGI:1922228;gbkey=mRNA;gene=Lrriq1;product=leucine-rich repeats and IQ motif containing 1%2C transcript variant X7;transcript_id=XM_030245337.1;extra_copy_number=0
CM058250.1	Liftoff	exon	110167559	110167680	.	-	.	ID=exon-XM_030245337.1-20;Parent=rna-XM_030245337.1;Dbxref=GeneID:74978,GenBank:XM_030245337.1,MGI:MGI:1922228;gbkey=mRNA;gene=Lrriq1;product=leucine-rich repeats and IQ motif containing 1%2C transcript variant X7;transcript_id=XM_030245337.1;extra_copy_number=0
CM058250.1	Liftoff	exon	110168356	110168445	.	-	.	ID=exon-XM_030245337.1-19;Parent=rna-XM_030245337.1;Dbxref=GeneID:74978,GenBank:XM_030245337.1,MGI:MGI:1922228;gbkey=mRNA;gene=Lrriq1;product=leucine-rich repeats and IQ motif containing 1%2C transcript variant X7;transcript_id=XM_030245337.1;extra_copy_number=0
CM058250.1	Liftoff	exon	110178489	110178608	.	-	.	ID=exon-XM_030245337.1-18;Parent=rna-XM_030245337.1;Dbxref=GeneID:74978,GenBank:XM_030245337.1,MGI:MGI:1922228;gbkey=mRNA;gene=Lrriq1;product=leucine-rich repeats and IQ motif containing 1%2C transcript variant X7;transcript_id=XM_030245337.1;extra_copy_number=0
CM058250.1	Liftoff	exon	110183863	110184064	.	-	.	ID=exon-XM_030245337.1-17;Parent=rna-XM_030245337.1;Dbxref=GeneID:74978,GenBank:XM_030245337.1,MGI:MGI:1922228;gbkey=mRNA;gene=Lrriq1;product=leucine-rich repeats and IQ motif containing 1%2C transcript variant X7;transcript_id=XM_030245337.1;extra_copy_number=0
CM058250.1	Liftoff	exon	110192575	110193012	.	-	.	ID=exon-XM_030245337.1-16;Parent=rna-XM_030245337.1;Dbxref=GeneID:74978,GenBank:XM_030245337.1,MGI:MGI:1922228;gbkey=mRNA;gene=Lrriq1;product=leucine-rich repeats and IQ motif containing 1%2C transcript variant X7;transcript_id=XM_030245337.1;extra_copy_number=0
CM058250.1	Liftoff	exon	110195371	110195550	.	-	.	ID=exon-XM_030245337.1-15;Parent=rna-XM_030245337.1;Dbxref=GeneID:74978,GenBank:XM_030245337.1,MGI:MGI:1922228;gbkey=mRNA;gene=Lrriq1;product=leucine-rich repeats and IQ motif containing 1%2C transcript variant X7;transcript_id=XM_030245337.1;extra_copy_number=0
CM058250.1	Liftoff	exon	110200876	110200969	.	-	.	ID=exon-XM_030245337.1-14;Parent=rna-XM_030245337.1;Dbxref=GeneID:74978,GenBank:XM_030245337.1,MGI:MGI:1922228;gbkey=mRNA;gene=Lrriq1;product=leucine-rich repeats and IQ motif containing 1%2C transcript variant X7;transcript_id=XM_030245337.1;extra_copy_number=0
CM058250.1	Liftoff	exon	110203968	110204041	.	-	.	ID=exon-XM_030245337.1-13;Parent=rna-XM_030245337.1;Dbxref=GeneID:74978,GenBank:XM_030245337.1,MGI:MGI:1922228;gbkey=mRNA;gene=Lrriq1;product=leucine-rich repeats and IQ motif containing 1%2C transcript variant X7;transcript_id=XM_030245337.1;extra_copy_number=0
CM058250.1	Liftoff	exon	110209501	110209628	.	-	.	ID=exon-XM_030245337.1-12;Parent=rna-XM_030245337.1;Dbxref=GeneID:74978,GenBank:XM_030245337.1,MGI:MGI:1922228;gbkey=mRNA;gene=Lrriq1;product=leucine-rich repeats and IQ motif containing 1%2C transcript variant X7;transcript_id=XM_030245337.1;extra_copy_number=0
CM058250.1	Liftoff	exon	110211986	110212179	.	-	.	ID=exon-XM_030245337.1-11;Parent=rna-XM_030245337.1;Dbxref=GeneID:74978,GenBank:XM_030245337.1,MGI:MGI:1922228;gbkey=mRNA;gene=Lrriq1;product=leucine-rich repeats and IQ motif containing 1%2C transcript variant X7;transcript_id=XM_030245337.1;extra_copy_number=0
CM058250.1	Liftoff	exon	110222715	110222865	.	-	.	ID=exon-XM_030245337.1-10;Parent=rna-XM_030245337.1;Dbxref=GeneID:74978,GenBank:XM_030245337.1,MGI:MGI:1922228;gbkey=mRNA;gene=Lrriq1;product=leucine-rich repeats and IQ motif containing 1%2C transcript variant X7;transcript_id=XM_030245337.1;extra_copy_number=0
CM058250.1	Liftoff	exon	110224516	110224668	.	-	.	ID=exon-XM_030245337.1-9;Parent=rna-XM_030245337.1;Dbxref=GeneID:74978,GenBank:XM_030245337.1,MGI:MGI:1922228;gbkey=mRNA;gene=Lrriq1;product=leucine-rich repeats and IQ motif containing 1%2C transcript variant X7;transcript_id=XM_030245337.1;extra_copy_number=0
CM058250.1	Liftoff	exon	110236618	110238270	.	-	.	ID=exon-XM_030245337.1-8;Parent=rna-XM_030245337.1;Dbxref=GeneID:74978,GenBank:XM_030245337.1,MGI:MGI:1922228;gbkey=mRNA;gene=Lrriq1;product=leucine-rich repeats and IQ motif containing 1%2C transcript variant X7;transcript_id=XM_030245337.1;extra_copy_number=0
CM058250.1	Liftoff	exon	110240238	110240312	.	-	.	ID=exon-XM_030245337.1-7;Parent=rna-XM_030245337.1;Dbxref=GeneID:74978,GenBank:XM_030245337.1,MGI:MGI:1922228;gbkey=mRNA;gene=Lrriq1;product=leucine-rich repeats and IQ motif containing 1%2C transcript variant X7;transcript_id=XM_030245337.1;extra_copy_number=0
CM058250.1	Liftoff	exon	110243396	110243619	.	-	.	ID=exon-XM_030245337.1-6;Parent=rna-XM_030245337.1;Dbxref=GeneID:74978,GenBank:XM_030245337.1,MGI:MGI:1922228;gbkey=mRNA;gene=Lrriq1;product=leucine-rich repeats and IQ motif containing 1%2C transcript variant X7;transcript_id=XM_030245337.1;extra_copy_number=0
CM058250.1	Liftoff	exon	110245853	110245970	.	-	.	ID=exon-XM_030245337.1-5;Parent=rna-XM_030245337.1;Dbxref=GeneID:74978,GenBank:XM_030245337.1,MGI:MGI:1922228;gbkey=mRNA;gene=Lrriq1;product=leucine-rich repeats and IQ motif containing 1%2C transcript variant X7;transcript_id=XM_030245337.1;extra_copy_number=0
CM058250.1	Liftoff	exon	110247040	110247131	.	-	.	ID=exon-XM_030245337.1-4;Parent=rna-XM_030245337.1;Dbxref=GeneID:74978,GenBank:XM_030245337.1,MGI:MGI:1922228;gbkey=mRNA;gene=Lrriq1;product=leucine-rich repeats and IQ motif containing 1%2C transcript variant X7;transcript_id=XM_030245337.1;extra_copy_number=0
CM058250.1	Liftoff	exon	110249336	110249462	.	-	.	ID=exon-XM_030245337.1-3;Parent=rna-XM_030245337.1;Dbxref=GeneID:74978,GenBank:XM_030245337.1,MGI:MGI:1922228;gbkey=mRNA;gene=Lrriq1;product=leucine-rich repeats and IQ motif containing 1%2C transcript variant X7;transcript_id=XM_030245337.1;extra_copy_number=0
CM058250.1	Liftoff	exon	110256173	110256317	.	-	.	ID=exon-XM_030245337.1-2;Parent=rna-XM_030245337.1;Dbxref=GeneID:74978,GenBank:XM_030245337.1,MGI:MGI:1922228;gbkey=mRNA;gene=Lrriq1;product=leucine-rich repeats and IQ motif containing 1%2C transcript variant X7;transcript_id=XM_030245337.1;extra_copy_number=0
CM058250.1	Liftoff	exon	110258180	110258498	.	-	.	ID=exon-XM_030245337.1-1;Parent=rna-XM_030245337.1;Dbxref=GeneID:74978,GenBank:XM_030245337.1,MGI:MGI:1922228;gbkey=mRNA;gene=Lrriq1;product=leucine-rich repeats and IQ motif containing 1%2C transcript variant X7;transcript_id=XM_030245337.1;extra_copy_number=0
CM058250.1	Liftoff	CDS	110068166	110068308	.	-	.	ID=cds-XP_030101197.1;Parent=rna-XM_030245337.1;Dbxref=GeneID:74978,GenBank:XP_030101197.1,MGI:MGI:1922228;Name=XP_030101197.1;gbkey=CDS;gene=Lrriq1;product=leucine-rich repeat and IQ domain-containing protein 1 isoform X6;protein_id=XP_030101197.1;extra_copy_number=0
CM058250.1	Liftoff	CDS	110085527	110085647	.	-	.	ID=cds-XP_030101197.1;Parent=rna-XM_030245337.1;Dbxref=GeneID:74978,GenBank:XP_030101197.1,MGI:MGI:1922228;Name=XP_030101197.1;gbkey=CDS;gene=Lrriq1;product=leucine-rich repeat and IQ domain-containing protein 1 isoform X6;protein_id=XP_030101197.1;extra_copy_number=0
CM058250.1	Liftoff	CDS	110091023	110091101	.	-	.	ID=cds-XP_030101197.1;Parent=rna-XM_030245337.1;Dbxref=GeneID:74978,GenBank:XP_030101197.1,MGI:MGI:1922228;Name=XP_030101197.1;gbkey=CDS;gene=Lrriq1;product=leucine-rich repeat and IQ domain-containing protein 1 isoform X6;protein_id=XP_030101197.1;extra_copy_number=0
CM058250.1	Liftoff	CDS	110093188	110093320	.	-	.	ID=cds-XP_030101197.1;Parent=rna-XM_030245337.1;Dbxref=GeneID:74978,GenBank:XP_030101197.1,MGI:MGI:1922228;Name=XP_030101197.1;gbkey=CDS;gene=Lrriq1;product=leucine-rich repeat and IQ domain-containing protein 1 isoform X6;protein_id=XP_030101197.1;extra_copy_number=0
CM058250.1	Liftoff	CDS	110159261	110159362	.	-	.	ID=cds-XP_030101197.1;Parent=rna-XM_030245337.1;Dbxref=GeneID:74978,GenBank:XP_030101197.1,MGI:MGI:1922228;Name=XP_030101197.1;gbkey=CDS;gene=Lrriq1;product=leucine-rich repeat and IQ domain-containing protein 1 isoform X6;protein_id=XP_030101197.1;extra_copy_number=0
CM058250.1	Liftoff	CDS	110166634	110166716	.	-	.	ID=cds-XP_030101197.1;Parent=rna-XM_030245337.1;Dbxref=GeneID:74978,GenBank:XP_030101197.1,MGI:MGI:1922228;Name=XP_030101197.1;gbkey=CDS;gene=Lrriq1;product=leucine-rich repeat and IQ domain-containing protein 1 isoform X6;protein_id=XP_030101197.1;extra_copy_number=0
CM058250.1	Liftoff	CDS	110166953	110167048	.	-	.	ID=cds-XP_030101197.1;Parent=rna-XM_030245337.1;Dbxref=GeneID:74978,GenBank:XP_030101197.1,MGI:MGI:1922228;Name=XP_030101197.1;gbkey=CDS;gene=Lrriq1;product=leucine-rich repeat and IQ domain-containing protein 1 isoform X6;protein_id=XP_030101197.1;extra_copy_number=0
CM058250.1	Liftoff	CDS	110167559	110167680	.	-	.	ID=cds-XP_030101197.1;Parent=rna-XM_030245337.1;Dbxref=GeneID:74978,GenBank:XP_030101197.1,MGI:MGI:1922228;Name=XP_030101197.1;gbkey=CDS;gene=Lrriq1;product=leucine-rich repeat and IQ domain-containing protein 1 isoform X6;protein_id=XP_030101197.1;extra_copy_number=0
CM058250.1	Liftoff	CDS	110168356	110168445	.	-	.	ID=cds-XP_030101197.1;Parent=rna-XM_030245337.1;Dbxref=GeneID:74978,GenBank:XP_030101197.1,MGI:MGI:1922228;Name=XP_030101197.1;gbkey=CDS;gene=Lrriq1;product=leucine-rich repeat and IQ domain-containing protein 1 isoform X6;protein_id=XP_030101197.1;extra_copy_number=0
CM058250.1	Liftoff	CDS	110178489	110178608	.	-	.	ID=cds-XP_030101197.1;Parent=rna-XM_030245337.1;Dbxref=GeneID:74978,GenBank:XP_030101197.1,MGI:MGI:1922228;Name=XP_030101197.1;gbkey=CDS;gene=Lrriq1;product=leucine-rich repeat and IQ domain-containing protein 1 isoform X6;protein_id=XP_030101197.1;extra_copy_number=0
CM058250.1	Liftoff	CDS	110183863	110184064	.	-	.	ID=cds-XP_030101197.1;Parent=rna-XM_030245337.1;Dbxref=GeneID:74978,GenBank:XP_030101197.1,MGI:MGI:1922228;Name=XP_030101197.1;gbkey=CDS;gene=Lrriq1;product=leucine-rich repeat and IQ domain-containing protein 1 isoform X6;protein_id=XP_030101197.1;extra_copy_number=0
CM058250.1	Liftoff	CDS	110192575	110193012	.	-	.	ID=cds-XP_030101197.1;Parent=rna-XM_030245337.1;Dbxref=GeneID:74978,GenBank:XP_030101197.1,MGI:MGI:1922228;Name=XP_030101197.1;gbkey=CDS;gene=Lrriq1;product=leucine-rich repeat and IQ domain-containing protein 1 isoform X6;protein_id=XP_030101197.1;extra_copy_number=0
CM058250.1	Liftoff	CDS	110195371	110195550	.	-	.	ID=cds-XP_030101197.1;Parent=rna-XM_030245337.1;Dbxref=GeneID:74978,GenBank:XP_030101197.1,MGI:MGI:1922228;Name=XP_030101197.1;gbkey=CDS;gene=Lrriq1;product=leucine-rich repeat and IQ domain-containing protein 1 isoform X6;protein_id=XP_030101197.1;extra_copy_number=0
CM058250.1	Liftoff	CDS	110200876	110200969	.	-	.	ID=cds-XP_030101197.1;Parent=rna-XM_030245337.1;Dbxref=GeneID:74978,GenBank:XP_030101197.1,MGI:MGI:1922228;Name=XP_030101197.1;gbkey=CDS;gene=Lrriq1;product=leucine-rich repeat and IQ domain-containing protein 1 isoform X6;protein_id=XP_030101197.1;extra_copy_number=0
CM058250.1	Liftoff	CDS	110203968	110204041	.	-	.	ID=cds-XP_030101197.1;Parent=rna-XM_030245337.1;Dbxref=GeneID:74978,GenBank:XP_030101197.1,MGI:MGI:1922228;Name=XP_030101197.1;gbkey=CDS;gene=Lrriq1;product=leucine-rich repeat and IQ domain-containing protein 1 isoform X6;protein_id=XP_030101197.1;extra_copy_number=0
CM058250.1	Liftoff	CDS	110209501	110209628	.	-	.	ID=cds-XP_030101197.1;Parent=rna-XM_030245337.1;Dbxref=GeneID:74978,GenBank:XP_030101197.1,MGI:MGI:1922228;Name=XP_030101197.1;gbkey=CDS;gene=Lrriq1;product=leucine-rich repeat and IQ domain-containing protein 1 isoform X6;protein_id=XP_030101197.1;extra_copy_number=0
CM058250.1	Liftoff	CDS	110211986	110212179	.	-	.	ID=cds-XP_030101197.1;Parent=rna-XM_030245337.1;Dbxref=GeneID:74978,GenBank:XP_030101197.1,MGI:MGI:1922228;Name=XP_030101197.1;gbkey=CDS;gene=Lrriq1;product=leucine-rich repeat and IQ domain-containing protein 1 isoform X6;protein_id=XP_030101197.1;extra_copy_number=0
CM058250.1	Liftoff	CDS	110222715	110222865	.	-	.	ID=cds-XP_030101197.1;Parent=rna-XM_030245337.1;Dbxref=GeneID:74978,GenBank:XP_030101197.1,MGI:MGI:1922228;Name=XP_030101197.1;gbkey=CDS;gene=Lrriq1;product=leucine-rich repeat and IQ domain-containing protein 1 isoform X6;protein_id=XP_030101197.1;extra_copy_number=0
CM058250.1	Liftoff	CDS	110224516	110224668	.	-	.	ID=cds-XP_030101197.1;Parent=rna-XM_030245337.1;Dbxref=GeneID:74978,GenBank:XP_030101197.1,MGI:MGI:1922228;Name=XP_030101197.1;gbkey=CDS;gene=Lrriq1;product=leucine-rich repeat and IQ domain-containing protein 1 isoform X6;protein_id=XP_030101197.1;extra_copy_number=0
CM058250.1	Liftoff	CDS	110236618	110238270	.	-	.	ID=cds-XP_030101197.1;Parent=rna-XM_030245337.1;Dbxref=GeneID:74978,GenBank:XP_030101197.1,MGI:MGI:1922228;Name=XP_030101197.1;gbkey=CDS;gene=Lrriq1;product=leucine-rich repeat and IQ domain-containing protein 1 isoform X6;protein_id=XP_030101197.1;extra_copy_number=0
CM058250.1	Liftoff	CDS	110240238	110240312	.	-	.	ID=cds-XP_030101197.1;Parent=rna-XM_030245337.1;Dbxref=GeneID:74978,GenBank:XP_030101197.1,MGI:MGI:1922228;Name=XP_030101197.1;gbkey=CDS;gene=Lrriq1;product=leucine-rich repeat and IQ domain-containing protein 1 isoform X6;protein_id=XP_030101197.1;extra_copy_number=0
CM058250.1	Liftoff	CDS	110243396	110243619	.	-	.	ID=cds-XP_030101197.1;Parent=rna-XM_030245337.1;Dbxref=GeneID:74978,GenBank:XP_030101197.1,MGI:MGI:1922228;Name=XP_030101197.1;gbkey=CDS;gene=Lrriq1;product=leucine-rich repeat and IQ domain-containing protein 1 isoform X6;protein_id=XP_030101197.1;extra_copy_number=0
CM058250.1	Liftoff	CDS	110245853	110245970	.	-	.	ID=cds-XP_030101197.1;Parent=rna-XM_030245337.1;Dbxref=GeneID:74978,GenBank:XP_030101197.1,MGI:MGI:1922228;Name=XP_030101197.1;gbkey=CDS;gene=Lrriq1;product=leucine-rich repeat and IQ domain-containing protein 1 isoform X6;protein_id=XP_030101197.1;extra_copy_number=0
CM058250.1	Liftoff	CDS	110247040	110247131	.	-	.	ID=cds-XP_030101197.1;Parent=rna-XM_030245337.1;Dbxref=GeneID:74978,GenBank:XP_030101197.1,MGI:MGI:1922228;Name=XP_030101197.1;gbkey=CDS;gene=Lrriq1;product=leucine-rich repeat and IQ domain-containing protein 1 isoform X6;protein_id=XP_030101197.1;extra_copy_number=0
CM058250.1	Liftoff	CDS	110249336	110249462	.	-	.	ID=cds-XP_030101197.1;Parent=rna-XM_030245337.1;Dbxref=GeneID:74978,GenBank:XP_030101197.1,MGI:MGI:1922228;Name=XP_030101197.1;gbkey=CDS;gene=Lrriq1;product=leucine-rich repeat and IQ domain-containing protein 1 isoform X6;protein_id=XP_030101197.1;extra_copy_number=0
CM058250.1	Liftoff	CDS	110256173	110256313	.	-	.	ID=cds-XP_030101197.1;Parent=rna-XM_030245337.1;Dbxref=GeneID:74978,GenBank:XP_030101197.1,MGI:MGI:1922228;Name=XP_030101197.1;gbkey=CDS;gene=Lrriq1;product=leucine-rich repeat and IQ domain-containing protein 1 isoform X6;protein_id=XP_030101197.1;extra_copy_number=0
CM058250.1	Liftoff	mRNA	110066512	110247124	.	-	.	ID=rna-XM_036156065.1;Parent=gene-Lrriq1;Dbxref=GeneID:74978,GenBank:XM_036156065.1,MGI:MGI:1922228;Name=XM_036156065.1;gbkey=mRNA;gene=Lrriq1;model_evidence=Supporting evidence includes similarity to: 3 ESTs%2C 74 long SRA reads%2C and 100%25 coverage of the annotated genomic feature by RNAseq alignments%2C including 1 sample with support for all annotated introns;product=leucine-rich repeats and IQ motif containing 1%2C transcript variant X14;transcript_id=XM_036156065.1;matches_ref_protein=True;valid_ORF=True;extra_copy_number=0
CM058250.1	Liftoff	exon	110066512	110068308	.	-	.	ID=exon-XM_036156065.1-23;Parent=rna-XM_036156065.1;Dbxref=GeneID:74978,GenBank:XM_036156065.1,MGI:MGI:1922228;gbkey=mRNA;gene=Lrriq1;product=leucine-rich repeats and IQ motif containing 1%2C transcript variant X14;transcript_id=XM_036156065.1;extra_copy_number=0
CM058250.1	Liftoff	exon	110085527	110085647	.	-	.	ID=exon-XM_036156065.1-22;Parent=rna-XM_036156065.1;Dbxref=GeneID:74978,GenBank:XM_036156065.1,MGI:MGI:1922228;gbkey=mRNA;gene=Lrriq1;product=leucine-rich repeats and IQ motif containing 1%2C transcript variant X14;transcript_id=XM_036156065.1;extra_copy_number=0
CM058250.1	Liftoff	exon	110091023	110091101	.	-	.	ID=exon-XM_036156065.1-21;Parent=rna-XM_036156065.1;Dbxref=GeneID:74978,GenBank:XM_036156065.1,MGI:MGI:1922228;gbkey=mRNA;gene=Lrriq1;product=leucine-rich repeats and IQ motif containing 1%2C transcript variant X14;transcript_id=XM_036156065.1;extra_copy_number=0
CM058250.1	Liftoff	exon	110093188	110093338	.	-	.	ID=exon-XM_036156065.1-20;Parent=rna-XM_036156065.1;Dbxref=GeneID:74978,GenBank:XM_036156065.1,MGI:MGI:1922228;gbkey=mRNA;gene=Lrriq1;product=leucine-rich repeats and IQ motif containing 1%2C transcript variant X14;transcript_id=XM_036156065.1;extra_copy_number=0
CM058250.1	Liftoff	exon	110159261	110159362	.	-	.	ID=exon-XM_036156065.1-19;Parent=rna-XM_036156065.1;Dbxref=GeneID:74978,GenBank:XM_036156065.1,MGI:MGI:1922228;gbkey=mRNA;gene=Lrriq1;product=leucine-rich repeats and IQ motif containing 1%2C transcript variant X14;transcript_id=XM_036156065.1;extra_copy_number=0
CM058250.1	Liftoff	exon	110166634	110166716	.	-	.	ID=exon-XM_036156065.1-18;Parent=rna-XM_036156065.1;Dbxref=GeneID:74978,GenBank:XM_036156065.1,MGI:MGI:1922228;gbkey=mRNA;gene=Lrriq1;product=leucine-rich repeats and IQ motif containing 1%2C transcript variant X14;transcript_id=XM_036156065.1;extra_copy_number=0
CM058250.1	Liftoff	exon	110166953	110167051	.	-	.	ID=exon-XM_036156065.1-17;Parent=rna-XM_036156065.1;Dbxref=GeneID:74978,GenBank:XM_036156065.1,MGI:MGI:1922228;gbkey=mRNA;gene=Lrriq1;product=leucine-rich repeats and IQ motif containing 1%2C transcript variant X14;transcript_id=XM_036156065.1;extra_copy_number=0
CM058250.1	Liftoff	exon	110167559	110167680	.	-	.	ID=exon-XM_036156065.1-16;Parent=rna-XM_036156065.1;Dbxref=GeneID:74978,GenBank:XM_036156065.1,MGI:MGI:1922228;gbkey=mRNA;gene=Lrriq1;product=leucine-rich repeats and IQ motif containing 1%2C transcript variant X14;transcript_id=XM_036156065.1;extra_copy_number=0
CM058250.1	Liftoff	exon	110168356	110168445	.	-	.	ID=exon-XM_036156065.1-15;Parent=rna-XM_036156065.1;Dbxref=GeneID:74978,GenBank:XM_036156065.1,MGI:MGI:1922228;gbkey=mRNA;gene=Lrriq1;product=leucine-rich repeats and IQ motif containing 1%2C transcript variant X14;transcript_id=XM_036156065.1;extra_copy_number=0
CM058250.1	Liftoff	exon	110178489	110178608	.	-	.	ID=exon-XM_036156065.1-14;Parent=rna-XM_036156065.1;Dbxref=GeneID:74978,GenBank:XM_036156065.1,MGI:MGI:1922228;gbkey=mRNA;gene=Lrriq1;product=leucine-rich repeats and IQ motif containing 1%2C transcript variant X14;transcript_id=XM_036156065.1;extra_copy_number=0
CM058250.1	Liftoff	exon	110183863	110184064	.	-	.	ID=exon-XM_036156065.1-13;Parent=rna-XM_036156065.1;Dbxref=GeneID:74978,GenBank:XM_036156065.1,MGI:MGI:1922228;gbkey=mRNA;gene=Lrriq1;product=leucine-rich repeats and IQ motif containing 1%2C transcript variant X14;transcript_id=XM_036156065.1;extra_copy_number=0
CM058250.1	Liftoff	exon	110192575	110193012	.	-	.	ID=exon-XM_036156065.1-12;Parent=rna-XM_036156065.1;Dbxref=GeneID:74978,GenBank:XM_036156065.1,MGI:MGI:1922228;gbkey=mRNA;gene=Lrriq1;product=leucine-rich repeats and IQ motif containing 1%2C transcript variant X14;transcript_id=XM_036156065.1;extra_copy_number=0
CM058250.1	Liftoff	exon	110195371	110195550	.	-	.	ID=exon-XM_036156065.1-11;Parent=rna-XM_036156065.1;Dbxref=GeneID:74978,GenBank:XM_036156065.1,MGI:MGI:1922228;gbkey=mRNA;gene=Lrriq1;product=leucine-rich repeats and IQ motif containing 1%2C transcript variant X14;transcript_id=XM_036156065.1;extra_copy_number=0
CM058250.1	Liftoff	exon	110200876	110200969	.	-	.	ID=exon-XM_036156065.1-10;Parent=rna-XM_036156065.1;Dbxref=GeneID:74978,GenBank:XM_036156065.1,MGI:MGI:1922228;gbkey=mRNA;gene=Lrriq1;product=leucine-rich repeats and IQ motif containing 1%2C transcript variant X14;transcript_id=XM_036156065.1;extra_copy_number=0
CM058250.1	Liftoff	exon	110203968	110204041	.	-	.	ID=exon-XM_036156065.1-9;Parent=rna-XM_036156065.1;Dbxref=GeneID:74978,GenBank:XM_036156065.1,MGI:MGI:1922228;gbkey=mRNA;gene=Lrriq1;product=leucine-rich repeats and IQ motif containing 1%2C transcript variant X14;transcript_id=XM_036156065.1;extra_copy_number=0
CM058250.1	Liftoff	exon	110209501	110209628	.	-	.	ID=exon-XM_036156065.1-8;Parent=rna-XM_036156065.1;Dbxref=GeneID:74978,GenBank:XM_036156065.1,MGI:MGI:1922228;gbkey=mRNA;gene=Lrriq1;product=leucine-rich repeats and IQ motif containing 1%2C transcript variant X14;transcript_id=XM_036156065.1;extra_copy_number=0
CM058250.1	Liftoff	exon	110211986	110212179	.	-	.	ID=exon-XM_036156065.1-7;Parent=rna-XM_036156065.1;Dbxref=GeneID:74978,GenBank:XM_036156065.1,MGI:MGI:1922228;gbkey=mRNA;gene=Lrriq1;product=leucine-rich repeats and IQ motif containing 1%2C transcript variant X14;transcript_id=XM_036156065.1;extra_copy_number=0
CM058250.1	Liftoff	exon	110222715	110222865	.	-	.	ID=exon-XM_036156065.1-6;Parent=rna-XM_036156065.1;Dbxref=GeneID:74978,GenBank:XM_036156065.1,MGI:MGI:1922228;gbkey=mRNA;gene=Lrriq1;product=leucine-rich repeats and IQ motif containing 1%2C transcript variant X14;transcript_id=XM_036156065.1;extra_copy_number=0
CM058250.1	Liftoff	exon	110224516	110224668	.	-	.	ID=exon-XM_036156065.1-5;Parent=rna-XM_036156065.1;Dbxref=GeneID:74978,GenBank:XM_036156065.1,MGI:MGI:1922228;gbkey=mRNA;gene=Lrriq1;product=leucine-rich repeats and IQ motif containing 1%2C transcript variant X14;transcript_id=XM_036156065.1;extra_copy_number=0
CM058250.1	Liftoff	exon	110236618	110238270	.	-	.	ID=exon-XM_036156065.1-4;Parent=rna-XM_036156065.1;Dbxref=GeneID:74978,GenBank:XM_036156065.1,MGI:MGI:1922228;gbkey=mRNA;gene=Lrriq1;product=leucine-rich repeats and IQ motif containing 1%2C transcript variant X14;transcript_id=XM_036156065.1;extra_copy_number=0
CM058250.1	Liftoff	exon	110240238	110240312	.	-	.	ID=exon-XM_036156065.1-3;Parent=rna-XM_036156065.1;Dbxref=GeneID:74978,GenBank:XM_036156065.1,MGI:MGI:1922228;gbkey=mRNA;gene=Lrriq1;product=leucine-rich repeats and IQ motif containing 1%2C transcript variant X14;transcript_id=XM_036156065.1;extra_copy_number=0
CM058250.1	Liftoff	exon	110243396	110243619	.	-	.	ID=exon-XM_036156065.1-2;Parent=rna-XM_036156065.1;Dbxref=GeneID:74978,GenBank:XM_036156065.1,MGI:MGI:1922228;gbkey=mRNA;gene=Lrriq1;product=leucine-rich repeats and IQ motif containing 1%2C transcript variant X14;transcript_id=XM_036156065.1;extra_copy_number=0
CM058250.1	Liftoff	exon	110247040	110247124	.	-	.	ID=exon-XM_036156065.1-1;Parent=rna-XM_036156065.1;Dbxref=GeneID:74978,GenBank:XM_036156065.1,MGI:MGI:1922228;gbkey=mRNA;gene=Lrriq1;product=leucine-rich repeats and IQ motif containing 1%2C transcript variant X14;transcript_id=XM_036156065.1;extra_copy_number=0
CM058250.1	Liftoff	CDS	110068166	110068308	.	-	.	ID=cds-XP_036011958.1;Parent=rna-XM_036156065.1;Dbxref=GeneID:74978,GenBank:XP_036011958.1,MGI:MGI:1922228;Name=XP_036011958.1;gbkey=CDS;gene=Lrriq1;product=leucine-rich repeat and IQ domain-containing protein 1 isoform X12;protein_id=XP_036011958.1;extra_copy_number=0
CM058250.1	Liftoff	CDS	110085527	110085647	.	-	.	ID=cds-XP_036011958.1;Parent=rna-XM_036156065.1;Dbxref=GeneID:74978,GenBank:XP_036011958.1,MGI:MGI:1922228;Name=XP_036011958.1;gbkey=CDS;gene=Lrriq1;product=leucine-rich repeat and IQ domain-containing protein 1 isoform X12;protein_id=XP_036011958.1;extra_copy_number=0
CM058250.1	Liftoff	CDS	110091023	110091101	.	-	.	ID=cds-XP_036011958.1;Parent=rna-XM_036156065.1;Dbxref=GeneID:74978,GenBank:XP_036011958.1,MGI:MGI:1922228;Name=XP_036011958.1;gbkey=CDS;gene=Lrriq1;product=leucine-rich repeat and IQ domain-containing protein 1 isoform X12;protein_id=XP_036011958.1;extra_copy_number=0
CM058250.1	Liftoff	CDS	110093188	110093338	.	-	.	ID=cds-XP_036011958.1;Parent=rna-XM_036156065.1;Dbxref=GeneID:74978,GenBank:XP_036011958.1,MGI:MGI:1922228;Name=XP_036011958.1;gbkey=CDS;gene=Lrriq1;product=leucine-rich repeat and IQ domain-containing protein 1 isoform X12;protein_id=XP_036011958.1;extra_copy_number=0
CM058250.1	Liftoff	CDS	110159261	110159362	.	-	.	ID=cds-XP_036011958.1;Parent=rna-XM_036156065.1;Dbxref=GeneID:74978,GenBank:XP_036011958.1,MGI:MGI:1922228;Name=XP_036011958.1;gbkey=CDS;gene=Lrriq1;product=leucine-rich repeat and IQ domain-containing protein 1 isoform X12;protein_id=XP_036011958.1;extra_copy_number=0
CM058250.1	Liftoff	CDS	110166634	110166716	.	-	.	ID=cds-XP_036011958.1;Parent=rna-XM_036156065.1;Dbxref=GeneID:74978,GenBank:XP_036011958.1,MGI:MGI:1922228;Name=XP_036011958.1;gbkey=CDS;gene=Lrriq1;product=leucine-rich repeat and IQ domain-containing protein 1 isoform X12;protein_id=XP_036011958.1;extra_copy_number=0
CM058250.1	Liftoff	CDS	110166953	110167051	.	-	.	ID=cds-XP_036011958.1;Parent=rna-XM_036156065.1;Dbxref=GeneID:74978,GenBank:XP_036011958.1,MGI:MGI:1922228;Name=XP_036011958.1;gbkey=CDS;gene=Lrriq1;product=leucine-rich repeat and IQ domain-containing protein 1 isoform X12;protein_id=XP_036011958.1;extra_copy_number=0
CM058250.1	Liftoff	CDS	110167559	110167680	.	-	.	ID=cds-XP_036011958.1;Parent=rna-XM_036156065.1;Dbxref=GeneID:74978,GenBank:XP_036011958.1,MGI:MGI:1922228;Name=XP_036011958.1;gbkey=CDS;gene=Lrriq1;product=leucine-rich repeat and IQ domain-containing protein 1 isoform X12;protein_id=XP_036011958.1;extra_copy_number=0
CM058250.1	Liftoff	CDS	110168356	110168445	.	-	.	ID=cds-XP_036011958.1;Parent=rna-XM_036156065.1;Dbxref=GeneID:74978,GenBank:XP_036011958.1,MGI:MGI:1922228;Name=XP_036011958.1;gbkey=CDS;gene=Lrriq1;product=leucine-rich repeat and IQ domain-containing protein 1 isoform X12;protein_id=XP_036011958.1;extra_copy_number=0
CM058250.1	Liftoff	CDS	110178489	110178608	.	-	.	ID=cds-XP_036011958.1;Parent=rna-XM_036156065.1;Dbxref=GeneID:74978,GenBank:XP_036011958.1,MGI:MGI:1922228;Name=XP_036011958.1;gbkey=CDS;gene=Lrriq1;product=leucine-rich repeat and IQ domain-containing protein 1 isoform X12;protein_id=XP_036011958.1;extra_copy_number=0
CM058250.1	Liftoff	CDS	110183863	110184064	.	-	.	ID=cds-XP_036011958.1;Parent=rna-XM_036156065.1;Dbxref=GeneID:74978,GenBank:XP_036011958.1,MGI:MGI:1922228;Name=XP_036011958.1;gbkey=CDS;gene=Lrriq1;product=leucine-rich repeat and IQ domain-containing protein 1 isoform X12;protein_id=XP_036011958.1;extra_copy_number=0
CM058250.1	Liftoff	CDS	110192575	110193012	.	-	.	ID=cds-XP_036011958.1;Parent=rna-XM_036156065.1;Dbxref=GeneID:74978,GenBank:XP_036011958.1,MGI:MGI:1922228;Name=XP_036011958.1;gbkey=CDS;gene=Lrriq1;product=leucine-rich repeat and IQ domain-containing protein 1 isoform X12;protein_id=XP_036011958.1;extra_copy_number=0
CM058250.1	Liftoff	CDS	110195371	110195550	.	-	.	ID=cds-XP_036011958.1;Parent=rna-XM_036156065.1;Dbxref=GeneID:74978,GenBank:XP_036011958.1,MGI:MGI:1922228;Name=XP_036011958.1;gbkey=CDS;gene=Lrriq1;product=leucine-rich repeat and IQ domain-containing protein 1 isoform X12;protein_id=XP_036011958.1;extra_copy_number=0
CM058250.1	Liftoff	CDS	110200876	110200969	.	-	.	ID=cds-XP_036011958.1;Parent=rna-XM_036156065.1;Dbxref=GeneID:74978,GenBank:XP_036011958.1,MGI:MGI:1922228;Name=XP_036011958.1;gbkey=CDS;gene=Lrriq1;product=leucine-rich repeat and IQ domain-containing protein 1 isoform X12;protein_id=XP_036011958.1;extra_copy_number=0
CM058250.1	Liftoff	CDS	110203968	110204041	.	-	.	ID=cds-XP_036011958.1;Parent=rna-XM_036156065.1;Dbxref=GeneID:74978,GenBank:XP_036011958.1,MGI:MGI:1922228;Name=XP_036011958.1;gbkey=CDS;gene=Lrriq1;product=leucine-rich repeat and IQ domain-containing protein 1 isoform X12;protein_id=XP_036011958.1;extra_copy_number=0
CM058250.1	Liftoff	CDS	110209501	110209628	.	-	.	ID=cds-XP_036011958.1;Parent=rna-XM_036156065.1;Dbxref=GeneID:74978,GenBank:XP_036011958.1,MGI:MGI:1922228;Name=XP_036011958.1;gbkey=CDS;gene=Lrriq1;product=leucine-rich repeat and IQ domain-containing protein 1 isoform X12;protein_id=XP_036011958.1;extra_copy_number=0
CM058250.1	Liftoff	CDS	110211986	110212179	.	-	.	ID=cds-XP_036011958.1;Parent=rna-XM_036156065.1;Dbxref=GeneID:74978,GenBank:XP_036011958.1,MGI:MGI:1922228;Name=XP_036011958.1;gbkey=CDS;gene=Lrriq1;product=leucine-rich repeat and IQ domain-containing protein 1 isoform X12;protein_id=XP_036011958.1;extra_copy_number=0
CM058250.1	Liftoff	CDS	110222715	110222865	.	-	.	ID=cds-XP_036011958.1;Parent=rna-XM_036156065.1;Dbxref=GeneID:74978,GenBank:XP_036011958.1,MGI:MGI:1922228;Name=XP_036011958.1;gbkey=CDS;gene=Lrriq1;product=leucine-rich repeat and IQ domain-containing protein 1 isoform X12;protein_id=XP_036011958.1;extra_copy_number=0
CM058250.1	Liftoff	CDS	110224516	110224668	.	-	.	ID=cds-XP_036011958.1;Parent=rna-XM_036156065.1;Dbxref=GeneID:74978,GenBank:XP_036011958.1,MGI:MGI:1922228;Name=XP_036011958.1;gbkey=CDS;gene=Lrriq1;product=leucine-rich repeat and IQ domain-containing protein 1 isoform X12;protein_id=XP_036011958.1;extra_copy_number=0
CM058250.1	Liftoff	CDS	110236618	110238270	.	-	.	ID=cds-XP_036011958.1;Parent=rna-XM_036156065.1;Dbxref=GeneID:74978,GenBank:XP_036011958.1,MGI:MGI:1922228;Name=XP_036011958.1;gbkey=CDS;gene=Lrriq1;product=leucine-rich repeat and IQ domain-containing protein 1 isoform X12;protein_id=XP_036011958.1;extra_copy_number=0
CM058250.1	Liftoff	CDS	110240238	110240312	.	-	.	ID=cds-XP_036011958.1;Parent=rna-XM_036156065.1;Dbxref=GeneID:74978,GenBank:XP_036011958.1,MGI:MGI:1922228;Name=XP_036011958.1;gbkey=CDS;gene=Lrriq1;product=leucine-rich repeat and IQ domain-containing protein 1 isoform X12;protein_id=XP_036011958.1;extra_copy_number=0
CM058250.1	Liftoff	CDS	110243396	110243443	.	-	.	ID=cds-XP_036011958.1;Parent=rna-XM_036156065.1;Dbxref=GeneID:74978,GenBank:XP_036011958.1,MGI:MGI:1922228;Name=XP_036011958.1;gbkey=CDS;gene=Lrriq1;product=leucine-rich repeat and IQ domain-containing protein 1 isoform X12;protein_id=XP_036011958.1;extra_copy_number=0
CM058250.1	Liftoff	mRNA	110066515	110258498	.	-	.	ID=rna-XM_030245338.2;Parent=gene-Lrriq1;Dbxref=GeneID:74978,GenBank:XM_030245338.2,MGI:MGI:1922228;Name=XM_030245338.2;gbkey=mRNA;gene=Lrriq1;model_evidence=Supporting evidence includes similarity to: 1 mRNA%2C 4 ESTs%2C 98 long SRA reads%2C and 99%25 coverage of the annotated genomic feature by RNAseq alignments%2C including 3 samples with support for all annotated introns;product=leucine-rich repeats and IQ motif containing 1%2C transcript variant X9;transcript_id=XM_030245338.2;matches_ref_protein=True;valid_ORF=True;extra_copy_number=0
CM058250.1	Liftoff	exon	110066515	110068308	.	-	.	ID=exon-XM_030245338.2-27;Parent=rna-XM_030245338.2;Dbxref=GeneID:74978,GenBank:XM_030245338.2,MGI:MGI:1922228;gbkey=mRNA;gene=Lrriq1;product=leucine-rich repeats and IQ motif containing 1%2C transcript variant X9;transcript_id=XM_030245338.2;extra_copy_number=0
CM058250.1	Liftoff	exon	110085527	110085647	.	-	.	ID=exon-XM_030245338.2-26;Parent=rna-XM_030245338.2;Dbxref=GeneID:74978,GenBank:XM_030245338.2,MGI:MGI:1922228;gbkey=mRNA;gene=Lrriq1;product=leucine-rich repeats and IQ motif containing 1%2C transcript variant X9;transcript_id=XM_030245338.2;extra_copy_number=0
CM058250.1	Liftoff	exon	110091041	110091101	.	-	.	ID=exon-XM_030245338.2-25;Parent=rna-XM_030245338.2;Dbxref=GeneID:74978,GenBank:XM_030245338.2,MGI:MGI:1922228;gbkey=mRNA;gene=Lrriq1;product=leucine-rich repeats and IQ motif containing 1%2C transcript variant X9;transcript_id=XM_030245338.2;extra_copy_number=0
CM058250.1	Liftoff	exon	110093188	110093320	.	-	.	ID=exon-XM_030245338.2-24;Parent=rna-XM_030245338.2;Dbxref=GeneID:74978,GenBank:XM_030245338.2,MGI:MGI:1922228;gbkey=mRNA;gene=Lrriq1;product=leucine-rich repeats and IQ motif containing 1%2C transcript variant X9;transcript_id=XM_030245338.2;extra_copy_number=0
CM058250.1	Liftoff	exon	110159261	110159362	.	-	.	ID=exon-XM_030245338.2-23;Parent=rna-XM_030245338.2;Dbxref=GeneID:74978,GenBank:XM_030245338.2,MGI:MGI:1922228;gbkey=mRNA;gene=Lrriq1;product=leucine-rich repeats and IQ motif containing 1%2C transcript variant X9;transcript_id=XM_030245338.2;extra_copy_number=0
CM058250.1	Liftoff	exon	110166634	110166716	.	-	.	ID=exon-XM_030245338.2-22;Parent=rna-XM_030245338.2;Dbxref=GeneID:74978,GenBank:XM_030245338.2,MGI:MGI:1922228;gbkey=mRNA;gene=Lrriq1;product=leucine-rich repeats and IQ motif containing 1%2C transcript variant X9;transcript_id=XM_030245338.2;extra_copy_number=0
CM058250.1	Liftoff	exon	110166953	110167048	.	-	.	ID=exon-XM_030245338.2-21;Parent=rna-XM_030245338.2;Dbxref=GeneID:74978,GenBank:XM_030245338.2,MGI:MGI:1922228;gbkey=mRNA;gene=Lrriq1;product=leucine-rich repeats and IQ motif containing 1%2C transcript variant X9;transcript_id=XM_030245338.2;extra_copy_number=0
CM058250.1	Liftoff	exon	110167559	110167680	.	-	.	ID=exon-XM_030245338.2-20;Parent=rna-XM_030245338.2;Dbxref=GeneID:74978,GenBank:XM_030245338.2,MGI:MGI:1922228;gbkey=mRNA;gene=Lrriq1;product=leucine-rich repeats and IQ motif containing 1%2C transcript variant X9;transcript_id=XM_030245338.2;extra_copy_number=0
CM058250.1	Liftoff	exon	110168356	110168445	.	-	.	ID=exon-XM_030245338.2-19;Parent=rna-XM_030245338.2;Dbxref=GeneID:74978,GenBank:XM_030245338.2,MGI:MGI:1922228;gbkey=mRNA;gene=Lrriq1;product=leucine-rich repeats and IQ motif containing 1%2C transcript variant X9;transcript_id=XM_030245338.2;extra_copy_number=0
CM058250.1	Liftoff	exon	110178489	110178608	.	-	.	ID=exon-XM_030245338.2-18;Parent=rna-XM_030245338.2;Dbxref=GeneID:74978,GenBank:XM_030245338.2,MGI:MGI:1922228;gbkey=mRNA;gene=Lrriq1;product=leucine-rich repeats and IQ motif containing 1%2C transcript variant X9;transcript_id=XM_030245338.2;extra_copy_number=0
CM058250.1	Liftoff	exon	110183863	110184064	.	-	.	ID=exon-XM_030245338.2-17;Parent=rna-XM_030245338.2;Dbxref=GeneID:74978,GenBank:XM_030245338.2,MGI:MGI:1922228;gbkey=mRNA;gene=Lrriq1;product=leucine-rich repeats and IQ motif containing 1%2C transcript variant X9;transcript_id=XM_030245338.2;extra_copy_number=0
CM058250.1	Liftoff	exon	110192575	110193012	.	-	.	ID=exon-XM_030245338.2-16;Parent=rna-XM_030245338.2;Dbxref=GeneID:74978,GenBank:XM_030245338.2,MGI:MGI:1922228;gbkey=mRNA;gene=Lrriq1;product=leucine-rich repeats and IQ motif containing 1%2C transcript variant X9;transcript_id=XM_030245338.2;extra_copy_number=0
CM058250.1	Liftoff	exon	110195371	110195550	.	-	.	ID=exon-XM_030245338.2-15;Parent=rna-XM_030245338.2;Dbxref=GeneID:74978,GenBank:XM_030245338.2,MGI:MGI:1922228;gbkey=mRNA;gene=Lrriq1;product=leucine-rich repeats and IQ motif containing 1%2C transcript variant X9;transcript_id=XM_030245338.2;extra_copy_number=0
CM058250.1	Liftoff	exon	110200876	110200969	.	-	.	ID=exon-XM_030245338.2-14;Parent=rna-XM_030245338.2;Dbxref=GeneID:74978,GenBank:XM_030245338.2,MGI:MGI:1922228;gbkey=mRNA;gene=Lrriq1;product=leucine-rich repeats and IQ motif containing 1%2C transcript variant X9;transcript_id=XM_030245338.2;extra_copy_number=0
CM058250.1	Liftoff	exon	110203968	110204041	.	-	.	ID=exon-XM_030245338.2-13;Parent=rna-XM_030245338.2;Dbxref=GeneID:74978,GenBank:XM_030245338.2,MGI:MGI:1922228;gbkey=mRNA;gene=Lrriq1;product=leucine-rich repeats and IQ motif containing 1%2C transcript variant X9;transcript_id=XM_030245338.2;extra_copy_number=0
CM058250.1	Liftoff	exon	110209501	110209628	.	-	.	ID=exon-XM_030245338.2-12;Parent=rna-XM_030245338.2;Dbxref=GeneID:74978,GenBank:XM_030245338.2,MGI:MGI:1922228;gbkey=mRNA;gene=Lrriq1;product=leucine-rich repeats and IQ motif containing 1%2C transcript variant X9;transcript_id=XM_030245338.2;extra_copy_number=0
CM058250.1	Liftoff	exon	110211986	110212179	.	-	.	ID=exon-XM_030245338.2-11;Parent=rna-XM_030245338.2;Dbxref=GeneID:74978,GenBank:XM_030245338.2,MGI:MGI:1922228;gbkey=mRNA;gene=Lrriq1;product=leucine-rich repeats and IQ motif containing 1%2C transcript variant X9;transcript_id=XM_030245338.2;extra_copy_number=0
CM058250.1	Liftoff	exon	110222715	110222865	.	-	.	ID=exon-XM_030245338.2-10;Parent=rna-XM_030245338.2;Dbxref=GeneID:74978,GenBank:XM_030245338.2,MGI:MGI:1922228;gbkey=mRNA;gene=Lrriq1;product=leucine-rich repeats and IQ motif containing 1%2C transcript variant X9;transcript_id=XM_030245338.2;extra_copy_number=0
CM058250.1	Liftoff	exon	110224516	110224668	.	-	.	ID=exon-XM_030245338.2-9;Parent=rna-XM_030245338.2;Dbxref=GeneID:74978,GenBank:XM_030245338.2,MGI:MGI:1922228;gbkey=mRNA;gene=Lrriq1;product=leucine-rich repeats and IQ motif containing 1%2C transcript variant X9;transcript_id=XM_030245338.2;extra_copy_number=0
CM058250.1	Liftoff	exon	110236618	110238270	.	-	.	ID=exon-XM_030245338.2-8;Parent=rna-XM_030245338.2;Dbxref=GeneID:74978,GenBank:XM_030245338.2,MGI:MGI:1922228;gbkey=mRNA;gene=Lrriq1;product=leucine-rich repeats and IQ motif containing 1%2C transcript variant X9;transcript_id=XM_030245338.2;extra_copy_number=0
CM058250.1	Liftoff	exon	110240238	110240312	.	-	.	ID=exon-XM_030245338.2-7;Parent=rna-XM_030245338.2;Dbxref=GeneID:74978,GenBank:XM_030245338.2,MGI:MGI:1922228;gbkey=mRNA;gene=Lrriq1;product=leucine-rich repeats and IQ motif containing 1%2C transcript variant X9;transcript_id=XM_030245338.2;extra_copy_number=0
CM058250.1	Liftoff	exon	110243396	110243619	.	-	.	ID=exon-XM_030245338.2-6;Parent=rna-XM_030245338.2;Dbxref=GeneID:74978,GenBank:XM_030245338.2,MGI:MGI:1922228;gbkey=mRNA;gene=Lrriq1;product=leucine-rich repeats and IQ motif containing 1%2C transcript variant X9;transcript_id=XM_030245338.2;extra_copy_number=0
CM058250.1	Liftoff	exon	110245853	110245970	.	-	.	ID=exon-XM_030245338.2-5;Parent=rna-XM_030245338.2;Dbxref=GeneID:74978,GenBank:XM_030245338.2,MGI:MGI:1922228;gbkey=mRNA;gene=Lrriq1;product=leucine-rich repeats and IQ motif containing 1%2C transcript variant X9;transcript_id=XM_030245338.2;extra_copy_number=0
CM058250.1	Liftoff	exon	110247040	110247131	.	-	.	ID=exon-XM_030245338.2-4;Parent=rna-XM_030245338.2;Dbxref=GeneID:74978,GenBank:XM_030245338.2,MGI:MGI:1922228;gbkey=mRNA;gene=Lrriq1;product=leucine-rich repeats and IQ motif containing 1%2C transcript variant X9;transcript_id=XM_030245338.2;extra_copy_number=0
CM058250.1	Liftoff	exon	110249336	110249462	.	-	.	ID=exon-XM_030245338.2-3;Parent=rna-XM_030245338.2;Dbxref=GeneID:74978,GenBank:XM_030245338.2,MGI:MGI:1922228;gbkey=mRNA;gene=Lrriq1;product=leucine-rich repeats and IQ motif containing 1%2C transcript variant X9;transcript_id=XM_030245338.2;extra_copy_number=0
CM058250.1	Liftoff	exon	110256173	110256317	.	-	.	ID=exon-XM_030245338.2-2;Parent=rna-XM_030245338.2;Dbxref=GeneID:74978,GenBank:XM_030245338.2,MGI:MGI:1922228;gbkey=mRNA;gene=Lrriq1;product=leucine-rich repeats and IQ motif containing 1%2C transcript variant X9;transcript_id=XM_030245338.2;extra_copy_number=0
CM058250.1	Liftoff	exon	110258180	110258498	.	-	.	ID=exon-XM_030245338.2-1;Parent=rna-XM_030245338.2;Dbxref=GeneID:74978,GenBank:XM_030245338.2,MGI:MGI:1922228;gbkey=mRNA;gene=Lrriq1;product=leucine-rich repeats and IQ motif containing 1%2C transcript variant X9;transcript_id=XM_030245338.2;extra_copy_number=0
CM058250.1	Liftoff	CDS	110068166	110068308	.	-	.	ID=cds-XP_030101198.1;Parent=rna-XM_030245338.2;Dbxref=GeneID:74978,GenBank:XP_030101198.1,MGI:MGI:1922228;Name=XP_030101198.1;gbkey=CDS;gene=Lrriq1;product=leucine-rich repeat and IQ domain-containing protein 1 isoform X8;protein_id=XP_030101198.1;extra_copy_number=0
CM058250.1	Liftoff	CDS	110085527	110085647	.	-	.	ID=cds-XP_030101198.1;Parent=rna-XM_030245338.2;Dbxref=GeneID:74978,GenBank:XP_030101198.1,MGI:MGI:1922228;Name=XP_030101198.1;gbkey=CDS;gene=Lrriq1;product=leucine-rich repeat and IQ domain-containing protein 1 isoform X8;protein_id=XP_030101198.1;extra_copy_number=0
CM058250.1	Liftoff	CDS	110091041	110091101	.	-	.	ID=cds-XP_030101198.1;Parent=rna-XM_030245338.2;Dbxref=GeneID:74978,GenBank:XP_030101198.1,MGI:MGI:1922228;Name=XP_030101198.1;gbkey=CDS;gene=Lrriq1;product=leucine-rich repeat and IQ domain-containing protein 1 isoform X8;protein_id=XP_030101198.1;extra_copy_number=0
CM058250.1	Liftoff	CDS	110093188	110093320	.	-	.	ID=cds-XP_030101198.1;Parent=rna-XM_030245338.2;Dbxref=GeneID:74978,GenBank:XP_030101198.1,MGI:MGI:1922228;Name=XP_030101198.1;gbkey=CDS;gene=Lrriq1;product=leucine-rich repeat and IQ domain-containing protein 1 isoform X8;protein_id=XP_030101198.1;extra_copy_number=0
CM058250.1	Liftoff	CDS	110159261	110159362	.	-	.	ID=cds-XP_030101198.1;Parent=rna-XM_030245338.2;Dbxref=GeneID:74978,GenBank:XP_030101198.1,MGI:MGI:1922228;Name=XP_030101198.1;gbkey=CDS;gene=Lrriq1;product=leucine-rich repeat and IQ domain-containing protein 1 isoform X8;protein_id=XP_030101198.1;extra_copy_number=0
CM058250.1	Liftoff	CDS	110166634	110166716	.	-	.	ID=cds-XP_030101198.1;Parent=rna-XM_030245338.2;Dbxref=GeneID:74978,GenBank:XP_030101198.1,MGI:MGI:1922228;Name=XP_030101198.1;gbkey=CDS;gene=Lrriq1;product=leucine-rich repeat and IQ domain-containing protein 1 isoform X8;protein_id=XP_030101198.1;extra_copy_number=0
CM058250.1	Liftoff	CDS	110166953	110167048	.	-	.	ID=cds-XP_030101198.1;Parent=rna-XM_030245338.2;Dbxref=GeneID:74978,GenBank:XP_030101198.1,MGI:MGI:1922228;Name=XP_030101198.1;gbkey=CDS;gene=Lrriq1;product=leucine-rich repeat and IQ domain-containing protein 1 isoform X8;protein_id=XP_030101198.1;extra_copy_number=0
CM058250.1	Liftoff	CDS	110167559	110167680	.	-	.	ID=cds-XP_030101198.1;Parent=rna-XM_030245338.2;Dbxref=GeneID:74978,GenBank:XP_030101198.1,MGI:MGI:1922228;Name=XP_030101198.1;gbkey=CDS;gene=Lrriq1;product=leucine-rich repeat and IQ domain-containing protein 1 isoform X8;protein_id=XP_030101198.1;extra_copy_number=0
CM058250.1	Liftoff	CDS	110168356	110168445	.	-	.	ID=cds-XP_030101198.1;Parent=rna-XM_030245338.2;Dbxref=GeneID:74978,GenBank:XP_030101198.1,MGI:MGI:1922228;Name=XP_030101198.1;gbkey=CDS;gene=Lrriq1;product=leucine-rich repeat and IQ domain-containing protein 1 isoform X8;protein_id=XP_030101198.1;extra_copy_number=0
CM058250.1	Liftoff	CDS	110178489	110178608	.	-	.	ID=cds-XP_030101198.1;Parent=rna-XM_030245338.2;Dbxref=GeneID:74978,GenBank:XP_030101198.1,MGI:MGI:1922228;Name=XP_030101198.1;gbkey=CDS;gene=Lrriq1;product=leucine-rich repeat and IQ domain-containing protein 1 isoform X8;protein_id=XP_030101198.1;extra_copy_number=0
CM058250.1	Liftoff	CDS	110183863	110184064	.	-	.	ID=cds-XP_030101198.1;Parent=rna-XM_030245338.2;Dbxref=GeneID:74978,GenBank:XP_030101198.1,MGI:MGI:1922228;Name=XP_030101198.1;gbkey=CDS;gene=Lrriq1;product=leucine-rich repeat and IQ domain-containing protein 1 isoform X8;protein_id=XP_030101198.1;extra_copy_number=0
CM058250.1	Liftoff	CDS	110192575	110193012	.	-	.	ID=cds-XP_030101198.1;Parent=rna-XM_030245338.2;Dbxref=GeneID:74978,GenBank:XP_030101198.1,MGI:MGI:1922228;Name=XP_030101198.1;gbkey=CDS;gene=Lrriq1;product=leucine-rich repeat and IQ domain-containing protein 1 isoform X8;protein_id=XP_030101198.1;extra_copy_number=0
CM058250.1	Liftoff	CDS	110195371	110195550	.	-	.	ID=cds-XP_030101198.1;Parent=rna-XM_030245338.2;Dbxref=GeneID:74978,GenBank:XP_030101198.1,MGI:MGI:1922228;Name=XP_030101198.1;gbkey=CDS;gene=Lrriq1;product=leucine-rich repeat and IQ domain-containing protein 1 isoform X8;protein_id=XP_030101198.1;extra_copy_number=0
CM058250.1	Liftoff	CDS	110200876	110200969	.	-	.	ID=cds-XP_030101198.1;Parent=rna-XM_030245338.2;Dbxref=GeneID:74978,GenBank:XP_030101198.1,MGI:MGI:1922228;Name=XP_030101198.1;gbkey=CDS;gene=Lrriq1;product=leucine-rich repeat and IQ domain-containing protein 1 isoform X8;protein_id=XP_030101198.1;extra_copy_number=0
CM058250.1	Liftoff	CDS	110203968	110204041	.	-	.	ID=cds-XP_030101198.1;Parent=rna-XM_030245338.2;Dbxref=GeneID:74978,GenBank:XP_030101198.1,MGI:MGI:1922228;Name=XP_030101198.1;gbkey=CDS;gene=Lrriq1;product=leucine-rich repeat and IQ domain-containing protein 1 isoform X8;protein_id=XP_030101198.1;extra_copy_number=0
CM058250.1	Liftoff	CDS	110209501	110209628	.	-	.	ID=cds-XP_030101198.1;Parent=rna-XM_030245338.2;Dbxref=GeneID:74978,GenBank:XP_030101198.1,MGI:MGI:1922228;Name=XP_030101198.1;gbkey=CDS;gene=Lrriq1;product=leucine-rich repeat and IQ domain-containing protein 1 isoform X8;protein_id=XP_030101198.1;extra_copy_number=0
CM058250.1	Liftoff	CDS	110211986	110212179	.	-	.	ID=cds-XP_030101198.1;Parent=rna-XM_030245338.2;Dbxref=GeneID:74978,GenBank:XP_030101198.1,MGI:MGI:1922228;Name=XP_030101198.1;gbkey=CDS;gene=Lrriq1;product=leucine-rich repeat and IQ domain-containing protein 1 isoform X8;protein_id=XP_030101198.1;extra_copy_number=0
CM058250.1	Liftoff	CDS	110222715	110222865	.	-	.	ID=cds-XP_030101198.1;Parent=rna-XM_030245338.2;Dbxref=GeneID:74978,GenBank:XP_030101198.1,MGI:MGI:1922228;Name=XP_030101198.1;gbkey=CDS;gene=Lrriq1;product=leucine-rich repeat and IQ domain-containing protein 1 isoform X8;protein_id=XP_030101198.1;extra_copy_number=0
CM058250.1	Liftoff	CDS	110224516	110224668	.	-	.	ID=cds-XP_030101198.1;Parent=rna-XM_030245338.2;Dbxref=GeneID:74978,GenBank:XP_030101198.1,MGI:MGI:1922228;Name=XP_030101198.1;gbkey=CDS;gene=Lrriq1;product=leucine-rich repeat and IQ domain-containing protein 1 isoform X8;protein_id=XP_030101198.1;extra_copy_number=0
CM058250.1	Liftoff	CDS	110236618	110238270	.	-	.	ID=cds-XP_030101198.1;Parent=rna-XM_030245338.2;Dbxref=GeneID:74978,GenBank:XP_030101198.1,MGI:MGI:1922228;Name=XP_030101198.1;gbkey=CDS;gene=Lrriq1;product=leucine-rich repeat and IQ domain-containing protein 1 isoform X8;protein_id=XP_030101198.1;extra_copy_number=0
CM058250.1	Liftoff	CDS	110240238	110240312	.	-	.	ID=cds-XP_030101198.1;Parent=rna-XM_030245338.2;Dbxref=GeneID:74978,GenBank:XP_030101198.1,MGI:MGI:1922228;Name=XP_030101198.1;gbkey=CDS;gene=Lrriq1;product=leucine-rich repeat and IQ domain-containing protein 1 isoform X8;protein_id=XP_030101198.1;extra_copy_number=0
CM058250.1	Liftoff	CDS	110243396	110243619	.	-	.	ID=cds-XP_030101198.1;Parent=rna-XM_030245338.2;Dbxref=GeneID:74978,GenBank:XP_030101198.1,MGI:MGI:1922228;Name=XP_030101198.1;gbkey=CDS;gene=Lrriq1;product=leucine-rich repeat and IQ domain-containing protein 1 isoform X8;protein_id=XP_030101198.1;extra_copy_number=0
CM058250.1	Liftoff	CDS	110245853	110245970	.	-	.	ID=cds-XP_030101198.1;Parent=rna-XM_030245338.2;Dbxref=GeneID:74978,GenBank:XP_030101198.1,MGI:MGI:1922228;Name=XP_030101198.1;gbkey=CDS;gene=Lrriq1;product=leucine-rich repeat and IQ domain-containing protein 1 isoform X8;protein_id=XP_030101198.1;extra_copy_number=0
CM058250.1	Liftoff	CDS	110247040	110247131	.	-	.	ID=cds-XP_030101198.1;Parent=rna-XM_030245338.2;Dbxref=GeneID:74978,GenBank:XP_030101198.1,MGI:MGI:1922228;Name=XP_030101198.1;gbkey=CDS;gene=Lrriq1;product=leucine-rich repeat and IQ domain-containing protein 1 isoform X8;protein_id=XP_030101198.1;extra_copy_number=0
CM058250.1	Liftoff	CDS	110249336	110249462	.	-	.	ID=cds-XP_030101198.1;Parent=rna-XM_030245338.2;Dbxref=GeneID:74978,GenBank:XP_030101198.1,MGI:MGI:1922228;Name=XP_030101198.1;gbkey=CDS;gene=Lrriq1;product=leucine-rich repeat and IQ domain-containing protein 1 isoform X8;protein_id=XP_030101198.1;extra_copy_number=0
CM058250.1	Liftoff	CDS	110256173	110256313	.	-	.	ID=cds-XP_030101198.1;Parent=rna-XM_030245338.2;Dbxref=GeneID:74978,GenBank:XP_030101198.1,MGI:MGI:1922228;Name=XP_030101198.1;gbkey=CDS;gene=Lrriq1;product=leucine-rich repeat and IQ domain-containing protein 1 isoform X8;protein_id=XP_030101198.1;extra_copy_number=0
CM058250.1	Liftoff	mRNA	110066515	110258498	.	-	.	ID=rna-XM_036156063.1;Parent=gene-Lrriq1;Dbxref=GeneID:74978,GenBank:XM_036156063.1,MGI:MGI:1922228;Name=XM_036156063.1;gbkey=mRNA;gene=Lrriq1;model_evidence=Supporting evidence includes similarity to: 1 mRNA%2C 3 ESTs%2C 89 long SRA reads%2C and 99%25 coverage of the annotated genomic feature by RNAseq alignments%2C including 3 samples with support for all annotated introns;product=leucine-rich repeats and IQ motif containing 1%2C transcript variant X8;transcript_id=XM_036156063.1;matches_ref_protein=True;valid_ORF=True;extra_copy_number=0
CM058250.1	Liftoff	exon	110066515	110068308	.	-	.	ID=exon-XM_036156063.1-27;Parent=rna-XM_036156063.1;Dbxref=GeneID:74978,GenBank:XM_036156063.1,MGI:MGI:1922228;gbkey=mRNA;gene=Lrriq1;product=leucine-rich repeats and IQ motif containing 1%2C transcript variant X8;transcript_id=XM_036156063.1;extra_copy_number=0
CM058250.1	Liftoff	exon	110085527	110085647	.	-	.	ID=exon-XM_036156063.1-26;Parent=rna-XM_036156063.1;Dbxref=GeneID:74978,GenBank:XM_036156063.1,MGI:MGI:1922228;gbkey=mRNA;gene=Lrriq1;product=leucine-rich repeats and IQ motif containing 1%2C transcript variant X8;transcript_id=XM_036156063.1;extra_copy_number=0
CM058250.1	Liftoff	exon	110091041	110091101	.	-	.	ID=exon-XM_036156063.1-25;Parent=rna-XM_036156063.1;Dbxref=GeneID:74978,GenBank:XM_036156063.1,MGI:MGI:1922228;gbkey=mRNA;gene=Lrriq1;product=leucine-rich repeats and IQ motif containing 1%2C transcript variant X8;transcript_id=XM_036156063.1;extra_copy_number=0
CM058250.1	Liftoff	exon	110093188	110093320	.	-	.	ID=exon-XM_036156063.1-24;Parent=rna-XM_036156063.1;Dbxref=GeneID:74978,GenBank:XM_036156063.1,MGI:MGI:1922228;gbkey=mRNA;gene=Lrriq1;product=leucine-rich repeats and IQ motif containing 1%2C transcript variant X8;transcript_id=XM_036156063.1;extra_copy_number=0
CM058250.1	Liftoff	exon	110159261	110159362	.	-	.	ID=exon-XM_036156063.1-23;Parent=rna-XM_036156063.1;Dbxref=GeneID:74978,GenBank:XM_036156063.1,MGI:MGI:1922228;gbkey=mRNA;gene=Lrriq1;product=leucine-rich repeats and IQ motif containing 1%2C transcript variant X8;transcript_id=XM_036156063.1;extra_copy_number=0
CM058250.1	Liftoff	exon	110166634	110166716	.	-	.	ID=exon-XM_036156063.1-22;Parent=rna-XM_036156063.1;Dbxref=GeneID:74978,GenBank:XM_036156063.1,MGI:MGI:1922228;gbkey=mRNA;gene=Lrriq1;product=leucine-rich repeats and IQ motif containing 1%2C transcript variant X8;transcript_id=XM_036156063.1;extra_copy_number=0
CM058250.1	Liftoff	exon	110166953	110167051	.	-	.	ID=exon-XM_036156063.1-21;Parent=rna-XM_036156063.1;Dbxref=GeneID:74978,GenBank:XM_036156063.1,MGI:MGI:1922228;gbkey=mRNA;gene=Lrriq1;product=leucine-rich repeats and IQ motif containing 1%2C transcript variant X8;transcript_id=XM_036156063.1;extra_copy_number=0
CM058250.1	Liftoff	exon	110167559	110167680	.	-	.	ID=exon-XM_036156063.1-20;Parent=rna-XM_036156063.1;Dbxref=GeneID:74978,GenBank:XM_036156063.1,MGI:MGI:1922228;gbkey=mRNA;gene=Lrriq1;product=leucine-rich repeats and IQ motif containing 1%2C transcript variant X8;transcript_id=XM_036156063.1;extra_copy_number=0
CM058250.1	Liftoff	exon	110168356	110168445	.	-	.	ID=exon-XM_036156063.1-19;Parent=rna-XM_036156063.1;Dbxref=GeneID:74978,GenBank:XM_036156063.1,MGI:MGI:1922228;gbkey=mRNA;gene=Lrriq1;product=leucine-rich repeats and IQ motif containing 1%2C transcript variant X8;transcript_id=XM_036156063.1;extra_copy_number=0
CM058250.1	Liftoff	exon	110178489	110178608	.	-	.	ID=exon-XM_036156063.1-18;Parent=rna-XM_036156063.1;Dbxref=GeneID:74978,GenBank:XM_036156063.1,MGI:MGI:1922228;gbkey=mRNA;gene=Lrriq1;product=leucine-rich repeats and IQ motif containing 1%2C transcript variant X8;transcript_id=XM_036156063.1;extra_copy_number=0
CM058250.1	Liftoff	exon	110183863	110184064	.	-	.	ID=exon-XM_036156063.1-17;Parent=rna-XM_036156063.1;Dbxref=GeneID:74978,GenBank:XM_036156063.1,MGI:MGI:1922228;gbkey=mRNA;gene=Lrriq1;product=leucine-rich repeats and IQ motif containing 1%2C transcript variant X8;transcript_id=XM_036156063.1;extra_copy_number=0
CM058250.1	Liftoff	exon	110192575	110193012	.	-	.	ID=exon-XM_036156063.1-16;Parent=rna-XM_036156063.1;Dbxref=GeneID:74978,GenBank:XM_036156063.1,MGI:MGI:1922228;gbkey=mRNA;gene=Lrriq1;product=leucine-rich repeats and IQ motif containing 1%2C transcript variant X8;transcript_id=XM_036156063.1;extra_copy_number=0
CM058250.1	Liftoff	exon	110195371	110195550	.	-	.	ID=exon-XM_036156063.1-15;Parent=rna-XM_036156063.1;Dbxref=GeneID:74978,GenBank:XM_036156063.1,MGI:MGI:1922228;gbkey=mRNA;gene=Lrriq1;product=leucine-rich repeats and IQ motif containing 1%2C transcript variant X8;transcript_id=XM_036156063.1;extra_copy_number=0
CM058250.1	Liftoff	exon	110200876	110200969	.	-	.	ID=exon-XM_036156063.1-14;Parent=rna-XM_036156063.1;Dbxref=GeneID:74978,GenBank:XM_036156063.1,MGI:MGI:1922228;gbkey=mRNA;gene=Lrriq1;product=leucine-rich repeats and IQ motif containing 1%2C transcript variant X8;transcript_id=XM_036156063.1;extra_copy_number=0
CM058250.1	Liftoff	exon	110203968	110204041	.	-	.	ID=exon-XM_036156063.1-13;Parent=rna-XM_036156063.1;Dbxref=GeneID:74978,GenBank:XM_036156063.1,MGI:MGI:1922228;gbkey=mRNA;gene=Lrriq1;product=leucine-rich repeats and IQ motif containing 1%2C transcript variant X8;transcript_id=XM_036156063.1;extra_copy_number=0
CM058250.1	Liftoff	exon	110209501	110209628	.	-	.	ID=exon-XM_036156063.1-12;Parent=rna-XM_036156063.1;Dbxref=GeneID:74978,GenBank:XM_036156063.1,MGI:MGI:1922228;gbkey=mRNA;gene=Lrriq1;product=leucine-rich repeats and IQ motif containing 1%2C transcript variant X8;transcript_id=XM_036156063.1;extra_copy_number=0
CM058250.1	Liftoff	exon	110211986	110212179	.	-	.	ID=exon-XM_036156063.1-11;Parent=rna-XM_036156063.1;Dbxref=GeneID:74978,GenBank:XM_036156063.1,MGI:MGI:1922228;gbkey=mRNA;gene=Lrriq1;product=leucine-rich repeats and IQ motif containing 1%2C transcript variant X8;transcript_id=XM_036156063.1;extra_copy_number=0
CM058250.1	Liftoff	exon	110222715	110222865	.	-	.	ID=exon-XM_036156063.1-10;Parent=rna-XM_036156063.1;Dbxref=GeneID:74978,GenBank:XM_036156063.1,MGI:MGI:1922228;gbkey=mRNA;gene=Lrriq1;product=leucine-rich repeats and IQ motif containing 1%2C transcript variant X8;transcript_id=XM_036156063.1;extra_copy_number=0
CM058250.1	Liftoff	exon	110224516	110224668	.	-	.	ID=exon-XM_036156063.1-9;Parent=rna-XM_036156063.1;Dbxref=GeneID:74978,GenBank:XM_036156063.1,MGI:MGI:1922228;gbkey=mRNA;gene=Lrriq1;product=leucine-rich repeats and IQ motif containing 1%2C transcript variant X8;transcript_id=XM_036156063.1;extra_copy_number=0
CM058250.1	Liftoff	exon	110236618	110238270	.	-	.	ID=exon-XM_036156063.1-8;Parent=rna-XM_036156063.1;Dbxref=GeneID:74978,GenBank:XM_036156063.1,MGI:MGI:1922228;gbkey=mRNA;gene=Lrriq1;product=leucine-rich repeats and IQ motif containing 1%2C transcript variant X8;transcript_id=XM_036156063.1;extra_copy_number=0
CM058250.1	Liftoff	exon	110240238	110240312	.	-	.	ID=exon-XM_036156063.1-7;Parent=rna-XM_036156063.1;Dbxref=GeneID:74978,GenBank:XM_036156063.1,MGI:MGI:1922228;gbkey=mRNA;gene=Lrriq1;product=leucine-rich repeats and IQ motif containing 1%2C transcript variant X8;transcript_id=XM_036156063.1;extra_copy_number=0
CM058250.1	Liftoff	exon	110243396	110243619	.	-	.	ID=exon-XM_036156063.1-6;Parent=rna-XM_036156063.1;Dbxref=GeneID:74978,GenBank:XM_036156063.1,MGI:MGI:1922228;gbkey=mRNA;gene=Lrriq1;product=leucine-rich repeats and IQ motif containing 1%2C transcript variant X8;transcript_id=XM_036156063.1;extra_copy_number=0
CM058250.1	Liftoff	exon	110245853	110245970	.	-	.	ID=exon-XM_036156063.1-5;Parent=rna-XM_036156063.1;Dbxref=GeneID:74978,GenBank:XM_036156063.1,MGI:MGI:1922228;gbkey=mRNA;gene=Lrriq1;product=leucine-rich repeats and IQ motif containing 1%2C transcript variant X8;transcript_id=XM_036156063.1;extra_copy_number=0
CM058250.1	Liftoff	exon	110247040	110247131	.	-	.	ID=exon-XM_036156063.1-4;Parent=rna-XM_036156063.1;Dbxref=GeneID:74978,GenBank:XM_036156063.1,MGI:MGI:1922228;gbkey=mRNA;gene=Lrriq1;product=leucine-rich repeats and IQ motif containing 1%2C transcript variant X8;transcript_id=XM_036156063.1;extra_copy_number=0
CM058250.1	Liftoff	exon	110249336	110249462	.	-	.	ID=exon-XM_036156063.1-3;Parent=rna-XM_036156063.1;Dbxref=GeneID:74978,GenBank:XM_036156063.1,MGI:MGI:1922228;gbkey=mRNA;gene=Lrriq1;product=leucine-rich repeats and IQ motif containing 1%2C transcript variant X8;transcript_id=XM_036156063.1;extra_copy_number=0
CM058250.1	Liftoff	exon	110256173	110256317	.	-	.	ID=exon-XM_036156063.1-2;Parent=rna-XM_036156063.1;Dbxref=GeneID:74978,GenBank:XM_036156063.1,MGI:MGI:1922228;gbkey=mRNA;gene=Lrriq1;product=leucine-rich repeats and IQ motif containing 1%2C transcript variant X8;transcript_id=XM_036156063.1;extra_copy_number=0
CM058250.1	Liftoff	exon	110258180	110258498	.	-	.	ID=exon-XM_036156063.1-1;Parent=rna-XM_036156063.1;Dbxref=GeneID:74978,GenBank:XM_036156063.1,MGI:MGI:1922228;gbkey=mRNA;gene=Lrriq1;product=leucine-rich repeats and IQ motif containing 1%2C transcript variant X8;transcript_id=XM_036156063.1;extra_copy_number=0
CM058250.1	Liftoff	CDS	110068166	110068308	.	-	.	ID=cds-XP_036011956.1;Parent=rna-XM_036156063.1;Dbxref=GeneID:74978,GenBank:XP_036011956.1,MGI:MGI:1922228;Name=XP_036011956.1;gbkey=CDS;gene=Lrriq1;product=leucine-rich repeat and IQ domain-containing protein 1 isoform X7;protein_id=XP_036011956.1;extra_copy_number=0
CM058250.1	Liftoff	CDS	110085527	110085647	.	-	.	ID=cds-XP_036011956.1;Parent=rna-XM_036156063.1;Dbxref=GeneID:74978,GenBank:XP_036011956.1,MGI:MGI:1922228;Name=XP_036011956.1;gbkey=CDS;gene=Lrriq1;product=leucine-rich repeat and IQ domain-containing protein 1 isoform X7;protein_id=XP_036011956.1;extra_copy_number=0
CM058250.1	Liftoff	CDS	110091041	110091101	.	-	.	ID=cds-XP_036011956.1;Parent=rna-XM_036156063.1;Dbxref=GeneID:74978,GenBank:XP_036011956.1,MGI:MGI:1922228;Name=XP_036011956.1;gbkey=CDS;gene=Lrriq1;product=leucine-rich repeat and IQ domain-containing protein 1 isoform X7;protein_id=XP_036011956.1;extra_copy_number=0
CM058250.1	Liftoff	CDS	110093188	110093320	.	-	.	ID=cds-XP_036011956.1;Parent=rna-XM_036156063.1;Dbxref=GeneID:74978,GenBank:XP_036011956.1,MGI:MGI:1922228;Name=XP_036011956.1;gbkey=CDS;gene=Lrriq1;product=leucine-rich repeat and IQ domain-containing protein 1 isoform X7;protein_id=XP_036011956.1;extra_copy_number=0
CM058250.1	Liftoff	CDS	110159261	110159362	.	-	.	ID=cds-XP_036011956.1;Parent=rna-XM_036156063.1;Dbxref=GeneID:74978,GenBank:XP_036011956.1,MGI:MGI:1922228;Name=XP_036011956.1;gbkey=CDS;gene=Lrriq1;product=leucine-rich repeat and IQ domain-containing protein 1 isoform X7;protein_id=XP_036011956.1;extra_copy_number=0
CM058250.1	Liftoff	CDS	110166634	110166716	.	-	.	ID=cds-XP_036011956.1;Parent=rna-XM_036156063.1;Dbxref=GeneID:74978,GenBank:XP_036011956.1,MGI:MGI:1922228;Name=XP_036011956.1;gbkey=CDS;gene=Lrriq1;product=leucine-rich repeat and IQ domain-containing protein 1 isoform X7;protein_id=XP_036011956.1;extra_copy_number=0
CM058250.1	Liftoff	CDS	110166953	110167051	.	-	.	ID=cds-XP_036011956.1;Parent=rna-XM_036156063.1;Dbxref=GeneID:74978,GenBank:XP_036011956.1,MGI:MGI:1922228;Name=XP_036011956.1;gbkey=CDS;gene=Lrriq1;product=leucine-rich repeat and IQ domain-containing protein 1 isoform X7;protein_id=XP_036011956.1;extra_copy_number=0
CM058250.1	Liftoff	CDS	110167559	110167680	.	-	.	ID=cds-XP_036011956.1;Parent=rna-XM_036156063.1;Dbxref=GeneID:74978,GenBank:XP_036011956.1,MGI:MGI:1922228;Name=XP_036011956.1;gbkey=CDS;gene=Lrriq1;product=leucine-rich repeat and IQ domain-containing protein 1 isoform X7;protein_id=XP_036011956.1;extra_copy_number=0
CM058250.1	Liftoff	CDS	110168356	110168445	.	-	.	ID=cds-XP_036011956.1;Parent=rna-XM_036156063.1;Dbxref=GeneID:74978,GenBank:XP_036011956.1,MGI:MGI:1922228;Name=XP_036011956.1;gbkey=CDS;gene=Lrriq1;product=leucine-rich repeat and IQ domain-containing protein 1 isoform X7;protein_id=XP_036011956.1;extra_copy_number=0
CM058250.1	Liftoff	CDS	110178489	110178608	.	-	.	ID=cds-XP_036011956.1;Parent=rna-XM_036156063.1;Dbxref=GeneID:74978,GenBank:XP_036011956.1,MGI:MGI:1922228;Name=XP_036011956.1;gbkey=CDS;gene=Lrriq1;product=leucine-rich repeat and IQ domain-containing protein 1 isoform X7;protein_id=XP_036011956.1;extra_copy_number=0
CM058250.1	Liftoff	CDS	110183863	110184064	.	-	.	ID=cds-XP_036011956.1;Parent=rna-XM_036156063.1;Dbxref=GeneID:74978,GenBank:XP_036011956.1,MGI:MGI:1922228;Name=XP_036011956.1;gbkey=CDS;gene=Lrriq1;product=leucine-rich repeat and IQ domain-containing protein 1 isoform X7;protein_id=XP_036011956.1;extra_copy_number=0
CM058250.1	Liftoff	CDS	110192575	110193012	.	-	.	ID=cds-XP_036011956.1;Parent=rna-XM_036156063.1;Dbxref=GeneID:74978,GenBank:XP_036011956.1,MGI:MGI:1922228;Name=XP_036011956.1;gbkey=CDS;gene=Lrriq1;product=leucine-rich repeat and IQ domain-containing protein 1 isoform X7;protein_id=XP_036011956.1;extra_copy_number=0
CM058250.1	Liftoff	CDS	110195371	110195550	.	-	.	ID=cds-XP_036011956.1;Parent=rna-XM_036156063.1;Dbxref=GeneID:74978,GenBank:XP_036011956.1,MGI:MGI:1922228;Name=XP_036011956.1;gbkey=CDS;gene=Lrriq1;product=leucine-rich repeat and IQ domain-containing protein 1 isoform X7;protein_id=XP_036011956.1;extra_copy_number=0
CM058250.1	Liftoff	CDS	110200876	110200969	.	-	.	ID=cds-XP_036011956.1;Parent=rna-XM_036156063.1;Dbxref=GeneID:74978,GenBank:XP_036011956.1,MGI:MGI:1922228;Name=XP_036011956.1;gbkey=CDS;gene=Lrriq1;product=leucine-rich repeat and IQ domain-containing protein 1 isoform X7;protein_id=XP_036011956.1;extra_copy_number=0
CM058250.1	Liftoff	CDS	110203968	110204041	.	-	.	ID=cds-XP_036011956.1;Parent=rna-XM_036156063.1;Dbxref=GeneID:74978,GenBank:XP_036011956.1,MGI:MGI:1922228;Name=XP_036011956.1;gbkey=CDS;gene=Lrriq1;product=leucine-rich repeat and IQ domain-containing protein 1 isoform X7;protein_id=XP_036011956.1;extra_copy_number=0
CM058250.1	Liftoff	CDS	110209501	110209628	.	-	.	ID=cds-XP_036011956.1;Parent=rna-XM_036156063.1;Dbxref=GeneID:74978,GenBank:XP_036011956.1,MGI:MGI:1922228;Name=XP_036011956.1;gbkey=CDS;gene=Lrriq1;product=leucine-rich repeat and IQ domain-containing protein 1 isoform X7;protein_id=XP_036011956.1;extra_copy_number=0
CM058250.1	Liftoff	CDS	110211986	110212179	.	-	.	ID=cds-XP_036011956.1;Parent=rna-XM_036156063.1;Dbxref=GeneID:74978,GenBank:XP_036011956.1,MGI:MGI:1922228;Name=XP_036011956.1;gbkey=CDS;gene=Lrriq1;product=leucine-rich repeat and IQ domain-containing protein 1 isoform X7;protein_id=XP_036011956.1;extra_copy_number=0
CM058250.1	Liftoff	CDS	110222715	110222865	.	-	.	ID=cds-XP_036011956.1;Parent=rna-XM_036156063.1;Dbxref=GeneID:74978,GenBank:XP_036011956.1,MGI:MGI:1922228;Name=XP_036011956.1;gbkey=CDS;gene=Lrriq1;product=leucine-rich repeat and IQ domain-containing protein 1 isoform X7;protein_id=XP_036011956.1;extra_copy_number=0
CM058250.1	Liftoff	CDS	110224516	110224668	.	-	.	ID=cds-XP_036011956.1;Parent=rna-XM_036156063.1;Dbxref=GeneID:74978,GenBank:XP_036011956.1,MGI:MGI:1922228;Name=XP_036011956.1;gbkey=CDS;gene=Lrriq1;product=leucine-rich repeat and IQ domain-containing protein 1 isoform X7;protein_id=XP_036011956.1;extra_copy_number=0
CM058250.1	Liftoff	CDS	110236618	110238270	.	-	.	ID=cds-XP_036011956.1;Parent=rna-XM_036156063.1;Dbxref=GeneID:74978,GenBank:XP_036011956.1,MGI:MGI:1922228;Name=XP_036011956.1;gbkey=CDS;gene=Lrriq1;product=leucine-rich repeat and IQ domain-containing protein 1 isoform X7;protein_id=XP_036011956.1;extra_copy_number=0
CM058250.1	Liftoff	CDS	110240238	110240312	.	-	.	ID=cds-XP_036011956.1;Parent=rna-XM_036156063.1;Dbxref=GeneID:74978,GenBank:XP_036011956.1,MGI:MGI:1922228;Name=XP_036011956.1;gbkey=CDS;gene=Lrriq1;product=leucine-rich repeat and IQ domain-containing protein 1 isoform X7;protein_id=XP_036011956.1;extra_copy_number=0
CM058250.1	Liftoff	CDS	110243396	110243619	.	-	.	ID=cds-XP_036011956.1;Parent=rna-XM_036156063.1;Dbxref=GeneID:74978,GenBank:XP_036011956.1,MGI:MGI:1922228;Name=XP_036011956.1;gbkey=CDS;gene=Lrriq1;product=leucine-rich repeat and IQ domain-containing protein 1 isoform X7;protein_id=XP_036011956.1;extra_copy_number=0
CM058250.1	Liftoff	CDS	110245853	110245970	.	-	.	ID=cds-XP_036011956.1;Parent=rna-XM_036156063.1;Dbxref=GeneID:74978,GenBank:XP_036011956.1,MGI:MGI:1922228;Name=XP_036011956.1;gbkey=CDS;gene=Lrriq1;product=leucine-rich repeat and IQ domain-containing protein 1 isoform X7;protein_id=XP_036011956.1;extra_copy_number=0
CM058250.1	Liftoff	CDS	110247040	110247131	.	-	.	ID=cds-XP_036011956.1;Parent=rna-XM_036156063.1;Dbxref=GeneID:74978,GenBank:XP_036011956.1,MGI:MGI:1922228;Name=XP_036011956.1;gbkey=CDS;gene=Lrriq1;product=leucine-rich repeat and IQ domain-containing protein 1 isoform X7;protein_id=XP_036011956.1;extra_copy_number=0
CM058250.1	Liftoff	CDS	110249336	110249462	.	-	.	ID=cds-XP_036011956.1;Parent=rna-XM_036156063.1;Dbxref=GeneID:74978,GenBank:XP_036011956.1,MGI:MGI:1922228;Name=XP_036011956.1;gbkey=CDS;gene=Lrriq1;product=leucine-rich repeat and IQ domain-containing protein 1 isoform X7;protein_id=XP_036011956.1;extra_copy_number=0
CM058250.1	Liftoff	CDS	110256173	110256313	.	-	.	ID=cds-XP_036011956.1;Parent=rna-XM_036156063.1;Dbxref=GeneID:74978,GenBank:XP_036011956.1,MGI:MGI:1922228;Name=XP_036011956.1;gbkey=CDS;gene=Lrriq1;product=leucine-rich repeat and IQ domain-containing protein 1 isoform X7;protein_id=XP_036011956.1;extra_copy_number=0
CM058250.1	Liftoff	mRNA	110085323	110258498	.	-	.	ID=rna-XM_006514259.3;Parent=gene-Lrriq1;Dbxref=GeneID:74978,GenBank:XM_006514259.3,MGI:MGI:1922228;Name=XM_006514259.3;gbkey=mRNA;gene=Lrriq1;model_evidence=Supporting evidence includes similarity to: 1 mRNA%2C 7 ESTs%2C 1 Protein%2C 26 long SRA reads%2C and 99%25 coverage of the annotated genomic feature by RNAseq alignments%2C including 2 samples with support for all annotated introns;product=leucine-rich repeats and IQ motif containing 1%2C transcript variant X11;transcript_id=XM_006514259.3;matches_ref_protein=True;valid_ORF=True;extra_copy_number=0
CM058250.1	Liftoff	exon	110085323	110085647	.	-	.	ID=exon-XM_006514259.3-26;Parent=rna-XM_006514259.3;Dbxref=GeneID:74978,GenBank:XM_006514259.3,MGI:MGI:1922228;gbkey=mRNA;gene=Lrriq1;product=leucine-rich repeats and IQ motif containing 1%2C transcript variant X11;transcript_id=XM_006514259.3;extra_copy_number=0
CM058250.1	Liftoff	exon	110091041	110091101	.	-	.	ID=exon-XM_006514259.3-25;Parent=rna-XM_006514259.3;Dbxref=GeneID:74978,GenBank:XM_006514259.3,MGI:MGI:1922228;gbkey=mRNA;gene=Lrriq1;product=leucine-rich repeats and IQ motif containing 1%2C transcript variant X11;transcript_id=XM_006514259.3;extra_copy_number=0
CM058250.1	Liftoff	exon	110093188	110093338	.	-	.	ID=exon-XM_006514259.3-24;Parent=rna-XM_006514259.3;Dbxref=GeneID:74978,GenBank:XM_006514259.3,MGI:MGI:1922228;gbkey=mRNA;gene=Lrriq1;product=leucine-rich repeats and IQ motif containing 1%2C transcript variant X11;transcript_id=XM_006514259.3;extra_copy_number=0
CM058250.1	Liftoff	exon	110159261	110159362	.	-	.	ID=exon-XM_006514259.3-23;Parent=rna-XM_006514259.3;Dbxref=GeneID:74978,GenBank:XM_006514259.3,MGI:MGI:1922228;gbkey=mRNA;gene=Lrriq1;product=leucine-rich repeats and IQ motif containing 1%2C transcript variant X11;transcript_id=XM_006514259.3;extra_copy_number=0
CM058250.1	Liftoff	exon	110166634	110166716	.	-	.	ID=exon-XM_006514259.3-22;Parent=rna-XM_006514259.3;Dbxref=GeneID:74978,GenBank:XM_006514259.3,MGI:MGI:1922228;gbkey=mRNA;gene=Lrriq1;product=leucine-rich repeats and IQ motif containing 1%2C transcript variant X11;transcript_id=XM_006514259.3;extra_copy_number=0
CM058250.1	Liftoff	exon	110166953	110167048	.	-	.	ID=exon-XM_006514259.3-21;Parent=rna-XM_006514259.3;Dbxref=GeneID:74978,GenBank:XM_006514259.3,MGI:MGI:1922228;gbkey=mRNA;gene=Lrriq1;product=leucine-rich repeats and IQ motif containing 1%2C transcript variant X11;transcript_id=XM_006514259.3;extra_copy_number=0
CM058250.1	Liftoff	exon	110167559	110167680	.	-	.	ID=exon-XM_006514259.3-20;Parent=rna-XM_006514259.3;Dbxref=GeneID:74978,GenBank:XM_006514259.3,MGI:MGI:1922228;gbkey=mRNA;gene=Lrriq1;product=leucine-rich repeats and IQ motif containing 1%2C transcript variant X11;transcript_id=XM_006514259.3;extra_copy_number=0
CM058250.1	Liftoff	exon	110168356	110168445	.	-	.	ID=exon-XM_006514259.3-19;Parent=rna-XM_006514259.3;Dbxref=GeneID:74978,GenBank:XM_006514259.3,MGI:MGI:1922228;gbkey=mRNA;gene=Lrriq1;product=leucine-rich repeats and IQ motif containing 1%2C transcript variant X11;transcript_id=XM_006514259.3;extra_copy_number=0
CM058250.1	Liftoff	exon	110178489	110178608	.	-	.	ID=exon-XM_006514259.3-18;Parent=rna-XM_006514259.3;Dbxref=GeneID:74978,GenBank:XM_006514259.3,MGI:MGI:1922228;gbkey=mRNA;gene=Lrriq1;product=leucine-rich repeats and IQ motif containing 1%2C transcript variant X11;transcript_id=XM_006514259.3;extra_copy_number=0
CM058250.1	Liftoff	exon	110183863	110184064	.	-	.	ID=exon-XM_006514259.3-17;Parent=rna-XM_006514259.3;Dbxref=GeneID:74978,GenBank:XM_006514259.3,MGI:MGI:1922228;gbkey=mRNA;gene=Lrriq1;product=leucine-rich repeats and IQ motif containing 1%2C transcript variant X11;transcript_id=XM_006514259.3;extra_copy_number=0
CM058250.1	Liftoff	exon	110192575	110193012	.	-	.	ID=exon-XM_006514259.3-16;Parent=rna-XM_006514259.3;Dbxref=GeneID:74978,GenBank:XM_006514259.3,MGI:MGI:1922228;gbkey=mRNA;gene=Lrriq1;product=leucine-rich repeats and IQ motif containing 1%2C transcript variant X11;transcript_id=XM_006514259.3;extra_copy_number=0
CM058250.1	Liftoff	exon	110195371	110195550	.	-	.	ID=exon-XM_006514259.3-15;Parent=rna-XM_006514259.3;Dbxref=GeneID:74978,GenBank:XM_006514259.3,MGI:MGI:1922228;gbkey=mRNA;gene=Lrriq1;product=leucine-rich repeats and IQ motif containing 1%2C transcript variant X11;transcript_id=XM_006514259.3;extra_copy_number=0
CM058250.1	Liftoff	exon	110200876	110200969	.	-	.	ID=exon-XM_006514259.3-14;Parent=rna-XM_006514259.3;Dbxref=GeneID:74978,GenBank:XM_006514259.3,MGI:MGI:1922228;gbkey=mRNA;gene=Lrriq1;product=leucine-rich repeats and IQ motif containing 1%2C transcript variant X11;transcript_id=XM_006514259.3;extra_copy_number=0
CM058250.1	Liftoff	exon	110203968	110204041	.	-	.	ID=exon-XM_006514259.3-13;Parent=rna-XM_006514259.3;Dbxref=GeneID:74978,GenBank:XM_006514259.3,MGI:MGI:1922228;gbkey=mRNA;gene=Lrriq1;product=leucine-rich repeats and IQ motif containing 1%2C transcript variant X11;transcript_id=XM_006514259.3;extra_copy_number=0
CM058250.1	Liftoff	exon	110209501	110209628	.	-	.	ID=exon-XM_006514259.3-12;Parent=rna-XM_006514259.3;Dbxref=GeneID:74978,GenBank:XM_006514259.3,MGI:MGI:1922228;gbkey=mRNA;gene=Lrriq1;product=leucine-rich repeats and IQ motif containing 1%2C transcript variant X11;transcript_id=XM_006514259.3;extra_copy_number=0
CM058250.1	Liftoff	exon	110211986	110212179	.	-	.	ID=exon-XM_006514259.3-11;Parent=rna-XM_006514259.3;Dbxref=GeneID:74978,GenBank:XM_006514259.3,MGI:MGI:1922228;gbkey=mRNA;gene=Lrriq1;product=leucine-rich repeats and IQ motif containing 1%2C transcript variant X11;transcript_id=XM_006514259.3;extra_copy_number=0
CM058250.1	Liftoff	exon	110222715	110222865	.	-	.	ID=exon-XM_006514259.3-10;Parent=rna-XM_006514259.3;Dbxref=GeneID:74978,GenBank:XM_006514259.3,MGI:MGI:1922228;gbkey=mRNA;gene=Lrriq1;product=leucine-rich repeats and IQ motif containing 1%2C transcript variant X11;transcript_id=XM_006514259.3;extra_copy_number=0
CM058250.1	Liftoff	exon	110224516	110224668	.	-	.	ID=exon-XM_006514259.3-9;Parent=rna-XM_006514259.3;Dbxref=GeneID:74978,GenBank:XM_006514259.3,MGI:MGI:1922228;gbkey=mRNA;gene=Lrriq1;product=leucine-rich repeats and IQ motif containing 1%2C transcript variant X11;transcript_id=XM_006514259.3;extra_copy_number=0
CM058250.1	Liftoff	exon	110236618	110238270	.	-	.	ID=exon-XM_006514259.3-8;Parent=rna-XM_006514259.3;Dbxref=GeneID:74978,GenBank:XM_006514259.3,MGI:MGI:1922228;gbkey=mRNA;gene=Lrriq1;product=leucine-rich repeats and IQ motif containing 1%2C transcript variant X11;transcript_id=XM_006514259.3;extra_copy_number=0
CM058250.1	Liftoff	exon	110240238	110240312	.	-	.	ID=exon-XM_006514259.3-7;Parent=rna-XM_006514259.3;Dbxref=GeneID:74978,GenBank:XM_006514259.3,MGI:MGI:1922228;gbkey=mRNA;gene=Lrriq1;product=leucine-rich repeats and IQ motif containing 1%2C transcript variant X11;transcript_id=XM_006514259.3;extra_copy_number=0
CM058250.1	Liftoff	exon	110243396	110243619	.	-	.	ID=exon-XM_006514259.3-6;Parent=rna-XM_006514259.3;Dbxref=GeneID:74978,GenBank:XM_006514259.3,MGI:MGI:1922228;gbkey=mRNA;gene=Lrriq1;product=leucine-rich repeats and IQ motif containing 1%2C transcript variant X11;transcript_id=XM_006514259.3;extra_copy_number=0
CM058250.1	Liftoff	exon	110245853	110245970	.	-	.	ID=exon-XM_006514259.3-5;Parent=rna-XM_006514259.3;Dbxref=GeneID:74978,GenBank:XM_006514259.3,MGI:MGI:1922228;gbkey=mRNA;gene=Lrriq1;product=leucine-rich repeats and IQ motif containing 1%2C transcript variant X11;transcript_id=XM_006514259.3;extra_copy_number=0
CM058250.1	Liftoff	exon	110247040	110247131	.	-	.	ID=exon-XM_006514259.3-4;Parent=rna-XM_006514259.3;Dbxref=GeneID:74978,GenBank:XM_006514259.3,MGI:MGI:1922228;gbkey=mRNA;gene=Lrriq1;product=leucine-rich repeats and IQ motif containing 1%2C transcript variant X11;transcript_id=XM_006514259.3;extra_copy_number=0
CM058250.1	Liftoff	exon	110249336	110249462	.	-	.	ID=exon-XM_006514259.3-3;Parent=rna-XM_006514259.3;Dbxref=GeneID:74978,GenBank:XM_006514259.3,MGI:MGI:1922228;gbkey=mRNA;gene=Lrriq1;product=leucine-rich repeats and IQ motif containing 1%2C transcript variant X11;transcript_id=XM_006514259.3;extra_copy_number=0
CM058250.1	Liftoff	exon	110256173	110256317	.	-	.	ID=exon-XM_006514259.3-2;Parent=rna-XM_006514259.3;Dbxref=GeneID:74978,GenBank:XM_006514259.3,MGI:MGI:1922228;gbkey=mRNA;gene=Lrriq1;product=leucine-rich repeats and IQ motif containing 1%2C transcript variant X11;transcript_id=XM_006514259.3;extra_copy_number=0
CM058250.1	Liftoff	exon	110258180	110258498	.	-	.	ID=exon-XM_006514259.3-1;Parent=rna-XM_006514259.3;Dbxref=GeneID:74978,GenBank:XM_006514259.3,MGI:MGI:1922228;gbkey=mRNA;gene=Lrriq1;product=leucine-rich repeats and IQ motif containing 1%2C transcript variant X11;transcript_id=XM_006514259.3;extra_copy_number=0
CM058250.1	Liftoff	CDS	110085495	110085647	.	-	.	ID=cds-XP_006514322.1;Parent=rna-XM_006514259.3;Dbxref=GeneID:74978,GenBank:XP_006514322.1,MGI:MGI:1922228;Name=XP_006514322.1;gbkey=CDS;gene=Lrriq1;product=leucine-rich repeat and IQ domain-containing protein 1 isoform X9;protein_id=XP_006514322.1;extra_copy_number=0
CM058250.1	Liftoff	CDS	110091041	110091101	.	-	.	ID=cds-XP_006514322.1;Parent=rna-XM_006514259.3;Dbxref=GeneID:74978,GenBank:XP_006514322.1,MGI:MGI:1922228;Name=XP_006514322.1;gbkey=CDS;gene=Lrriq1;product=leucine-rich repeat and IQ domain-containing protein 1 isoform X9;protein_id=XP_006514322.1;extra_copy_number=0
CM058250.1	Liftoff	CDS	110093188	110093338	.	-	.	ID=cds-XP_006514322.1;Parent=rna-XM_006514259.3;Dbxref=GeneID:74978,GenBank:XP_006514322.1,MGI:MGI:1922228;Name=XP_006514322.1;gbkey=CDS;gene=Lrriq1;product=leucine-rich repeat and IQ domain-containing protein 1 isoform X9;protein_id=XP_006514322.1;extra_copy_number=0
CM058250.1	Liftoff	CDS	110159261	110159362	.	-	.	ID=cds-XP_006514322.1;Parent=rna-XM_006514259.3;Dbxref=GeneID:74978,GenBank:XP_006514322.1,MGI:MGI:1922228;Name=XP_006514322.1;gbkey=CDS;gene=Lrriq1;product=leucine-rich repeat and IQ domain-containing protein 1 isoform X9;protein_id=XP_006514322.1;extra_copy_number=0
CM058250.1	Liftoff	CDS	110166634	110166716	.	-	.	ID=cds-XP_006514322.1;Parent=rna-XM_006514259.3;Dbxref=GeneID:74978,GenBank:XP_006514322.1,MGI:MGI:1922228;Name=XP_006514322.1;gbkey=CDS;gene=Lrriq1;product=leucine-rich repeat and IQ domain-containing protein 1 isoform X9;protein_id=XP_006514322.1;extra_copy_number=0
CM058250.1	Liftoff	CDS	110166953	110167048	.	-	.	ID=cds-XP_006514322.1;Parent=rna-XM_006514259.3;Dbxref=GeneID:74978,GenBank:XP_006514322.1,MGI:MGI:1922228;Name=XP_006514322.1;gbkey=CDS;gene=Lrriq1;product=leucine-rich repeat and IQ domain-containing protein 1 isoform X9;protein_id=XP_006514322.1;extra_copy_number=0
CM058250.1	Liftoff	CDS	110167559	110167680	.	-	.	ID=cds-XP_006514322.1;Parent=rna-XM_006514259.3;Dbxref=GeneID:74978,GenBank:XP_006514322.1,MGI:MGI:1922228;Name=XP_006514322.1;gbkey=CDS;gene=Lrriq1;product=leucine-rich repeat and IQ domain-containing protein 1 isoform X9;protein_id=XP_006514322.1;extra_copy_number=0
CM058250.1	Liftoff	CDS	110168356	110168445	.	-	.	ID=cds-XP_006514322.1;Parent=rna-XM_006514259.3;Dbxref=GeneID:74978,GenBank:XP_006514322.1,MGI:MGI:1922228;Name=XP_006514322.1;gbkey=CDS;gene=Lrriq1;product=leucine-rich repeat and IQ domain-containing protein 1 isoform X9;protein_id=XP_006514322.1;extra_copy_number=0
CM058250.1	Liftoff	CDS	110178489	110178608	.	-	.	ID=cds-XP_006514322.1;Parent=rna-XM_006514259.3;Dbxref=GeneID:74978,GenBank:XP_006514322.1,MGI:MGI:1922228;Name=XP_006514322.1;gbkey=CDS;gene=Lrriq1;product=leucine-rich repeat and IQ domain-containing protein 1 isoform X9;protein_id=XP_006514322.1;extra_copy_number=0
CM058250.1	Liftoff	CDS	110183863	110184064	.	-	.	ID=cds-XP_006514322.1;Parent=rna-XM_006514259.3;Dbxref=GeneID:74978,GenBank:XP_006514322.1,MGI:MGI:1922228;Name=XP_006514322.1;gbkey=CDS;gene=Lrriq1;product=leucine-rich repeat and IQ domain-containing protein 1 isoform X9;protein_id=XP_006514322.1;extra_copy_number=0
CM058250.1	Liftoff	CDS	110192575	110193012	.	-	.	ID=cds-XP_006514322.1;Parent=rna-XM_006514259.3;Dbxref=GeneID:74978,GenBank:XP_006514322.1,MGI:MGI:1922228;Name=XP_006514322.1;gbkey=CDS;gene=Lrriq1;product=leucine-rich repeat and IQ domain-containing protein 1 isoform X9;protein_id=XP_006514322.1;extra_copy_number=0
CM058250.1	Liftoff	CDS	110195371	110195550	.	-	.	ID=cds-XP_006514322.1;Parent=rna-XM_006514259.3;Dbxref=GeneID:74978,GenBank:XP_006514322.1,MGI:MGI:1922228;Name=XP_006514322.1;gbkey=CDS;gene=Lrriq1;product=leucine-rich repeat and IQ domain-containing protein 1 isoform X9;protein_id=XP_006514322.1;extra_copy_number=0
CM058250.1	Liftoff	CDS	110200876	110200969	.	-	.	ID=cds-XP_006514322.1;Parent=rna-XM_006514259.3;Dbxref=GeneID:74978,GenBank:XP_006514322.1,MGI:MGI:1922228;Name=XP_006514322.1;gbkey=CDS;gene=Lrriq1;product=leucine-rich repeat and IQ domain-containing protein 1 isoform X9;protein_id=XP_006514322.1;extra_copy_number=0
CM058250.1	Liftoff	CDS	110203968	110204041	.	-	.	ID=cds-XP_006514322.1;Parent=rna-XM_006514259.3;Dbxref=GeneID:74978,GenBank:XP_006514322.1,MGI:MGI:1922228;Name=XP_006514322.1;gbkey=CDS;gene=Lrriq1;product=leucine-rich repeat and IQ domain-containing protein 1 isoform X9;protein_id=XP_006514322.1;extra_copy_number=0
CM058250.1	Liftoff	CDS	110209501	110209628	.	-	.	ID=cds-XP_006514322.1;Parent=rna-XM_006514259.3;Dbxref=GeneID:74978,GenBank:XP_006514322.1,MGI:MGI:1922228;Name=XP_006514322.1;gbkey=CDS;gene=Lrriq1;product=leucine-rich repeat and IQ domain-containing protein 1 isoform X9;protein_id=XP_006514322.1;extra_copy_number=0
CM058250.1	Liftoff	CDS	110211986	110212179	.	-	.	ID=cds-XP_006514322.1;Parent=rna-XM_006514259.3;Dbxref=GeneID:74978,GenBank:XP_006514322.1,MGI:MGI:1922228;Name=XP_006514322.1;gbkey=CDS;gene=Lrriq1;product=leucine-rich repeat and IQ domain-containing protein 1 isoform X9;protein_id=XP_006514322.1;extra_copy_number=0
CM058250.1	Liftoff	CDS	110222715	110222865	.	-	.	ID=cds-XP_006514322.1;Parent=rna-XM_006514259.3;Dbxref=GeneID:74978,GenBank:XP_006514322.1,MGI:MGI:1922228;Name=XP_006514322.1;gbkey=CDS;gene=Lrriq1;product=leucine-rich repeat and IQ domain-containing protein 1 isoform X9;protein_id=XP_006514322.1;extra_copy_number=0
CM058250.1	Liftoff	CDS	110224516	110224668	.	-	.	ID=cds-XP_006514322.1;Parent=rna-XM_006514259.3;Dbxref=GeneID:74978,GenBank:XP_006514322.1,MGI:MGI:1922228;Name=XP_006514322.1;gbkey=CDS;gene=Lrriq1;product=leucine-rich repeat and IQ domain-containing protein 1 isoform X9;protein_id=XP_006514322.1;extra_copy_number=0
CM058250.1	Liftoff	CDS	110236618	110238270	.	-	.	ID=cds-XP_006514322.1;Parent=rna-XM_006514259.3;Dbxref=GeneID:74978,GenBank:XP_006514322.1,MGI:MGI:1922228;Name=XP_006514322.1;gbkey=CDS;gene=Lrriq1;product=leucine-rich repeat and IQ domain-containing protein 1 isoform X9;protein_id=XP_006514322.1;extra_copy_number=0
CM058250.1	Liftoff	CDS	110240238	110240312	.	-	.	ID=cds-XP_006514322.1;Parent=rna-XM_006514259.3;Dbxref=GeneID:74978,GenBank:XP_006514322.1,MGI:MGI:1922228;Name=XP_006514322.1;gbkey=CDS;gene=Lrriq1;product=leucine-rich repeat and IQ domain-containing protein 1 isoform X9;protein_id=XP_006514322.1;extra_copy_number=0
CM058250.1	Liftoff	CDS	110243396	110243619	.	-	.	ID=cds-XP_006514322.1;Parent=rna-XM_006514259.3;Dbxref=GeneID:74978,GenBank:XP_006514322.1,MGI:MGI:1922228;Name=XP_006514322.1;gbkey=CDS;gene=Lrriq1;product=leucine-rich repeat and IQ domain-containing protein 1 isoform X9;protein_id=XP_006514322.1;extra_copy_number=0
CM058250.1	Liftoff	CDS	110245853	110245970	.	-	.	ID=cds-XP_006514322.1;Parent=rna-XM_006514259.3;Dbxref=GeneID:74978,GenBank:XP_006514322.1,MGI:MGI:1922228;Name=XP_006514322.1;gbkey=CDS;gene=Lrriq1;product=leucine-rich repeat and IQ domain-containing protein 1 isoform X9;protein_id=XP_006514322.1;extra_copy_number=0
CM058250.1	Liftoff	CDS	110247040	110247131	.	-	.	ID=cds-XP_006514322.1;Parent=rna-XM_006514259.3;Dbxref=GeneID:74978,GenBank:XP_006514322.1,MGI:MGI:1922228;Name=XP_006514322.1;gbkey=CDS;gene=Lrriq1;product=leucine-rich repeat and IQ domain-containing protein 1 isoform X9;protein_id=XP_006514322.1;extra_copy_number=0
CM058250.1	Liftoff	CDS	110249336	110249462	.	-	.	ID=cds-XP_006514322.1;Parent=rna-XM_006514259.3;Dbxref=GeneID:74978,GenBank:XP_006514322.1,MGI:MGI:1922228;Name=XP_006514322.1;gbkey=CDS;gene=Lrriq1;product=leucine-rich repeat and IQ domain-containing protein 1 isoform X9;protein_id=XP_006514322.1;extra_copy_number=0
CM058250.1	Liftoff	CDS	110256173	110256313	.	-	.	ID=cds-XP_006514322.1;Parent=rna-XM_006514259.3;Dbxref=GeneID:74978,GenBank:XP_006514322.1,MGI:MGI:1922228;Name=XP_006514322.1;gbkey=CDS;gene=Lrriq1;product=leucine-rich repeat and IQ domain-containing protein 1 isoform X9;protein_id=XP_006514322.1;extra_copy_number=0
CM058250.1	Liftoff	mRNA	110085323	110258498	.	-	.	ID=rna-XM_036156064.1;Parent=gene-Lrriq1;Dbxref=GeneID:74978,GenBank:XM_036156064.1,MGI:MGI:1922228;Name=XM_036156064.1;gbkey=mRNA;gene=Lrriq1;model_evidence=Supporting evidence includes similarity to: 1 mRNA%2C 4 ESTs%2C 27 long SRA reads%2C and 99%25 coverage of the annotated genomic feature by RNAseq alignments%2C including 3 samples with support for all annotated introns;product=leucine-rich repeats and IQ motif containing 1%2C transcript variant X12;transcript_id=XM_036156064.1;matches_ref_protein=True;valid_ORF=True;extra_copy_number=0
CM058250.1	Liftoff	exon	110085323	110085647	.	-	.	ID=exon-XM_036156064.1-26;Parent=rna-XM_036156064.1;Dbxref=GeneID:74978,GenBank:XM_036156064.1,MGI:MGI:1922228;gbkey=mRNA;gene=Lrriq1;product=leucine-rich repeats and IQ motif containing 1%2C transcript variant X12;transcript_id=XM_036156064.1;extra_copy_number=0
CM058250.1	Liftoff	exon	110091041	110091101	.	-	.	ID=exon-XM_036156064.1-25;Parent=rna-XM_036156064.1;Dbxref=GeneID:74978,GenBank:XM_036156064.1,MGI:MGI:1922228;gbkey=mRNA;gene=Lrriq1;product=leucine-rich repeats and IQ motif containing 1%2C transcript variant X12;transcript_id=XM_036156064.1;extra_copy_number=0
CM058250.1	Liftoff	exon	110093188	110093320	.	-	.	ID=exon-XM_036156064.1-24;Parent=rna-XM_036156064.1;Dbxref=GeneID:74978,GenBank:XM_036156064.1,MGI:MGI:1922228;gbkey=mRNA;gene=Lrriq1;product=leucine-rich repeats and IQ motif containing 1%2C transcript variant X12;transcript_id=XM_036156064.1;extra_copy_number=0
CM058250.1	Liftoff	exon	110159261	110159362	.	-	.	ID=exon-XM_036156064.1-23;Parent=rna-XM_036156064.1;Dbxref=GeneID:74978,GenBank:XM_036156064.1,MGI:MGI:1922228;gbkey=mRNA;gene=Lrriq1;product=leucine-rich repeats and IQ motif containing 1%2C transcript variant X12;transcript_id=XM_036156064.1;extra_copy_number=0
CM058250.1	Liftoff	exon	110166634	110166716	.	-	.	ID=exon-XM_036156064.1-22;Parent=rna-XM_036156064.1;Dbxref=GeneID:74978,GenBank:XM_036156064.1,MGI:MGI:1922228;gbkey=mRNA;gene=Lrriq1;product=leucine-rich repeats and IQ motif containing 1%2C transcript variant X12;transcript_id=XM_036156064.1;extra_copy_number=0
CM058250.1	Liftoff	exon	110166953	110167048	.	-	.	ID=exon-XM_036156064.1-21;Parent=rna-XM_036156064.1;Dbxref=GeneID:74978,GenBank:XM_036156064.1,MGI:MGI:1922228;gbkey=mRNA;gene=Lrriq1;product=leucine-rich repeats and IQ motif containing 1%2C transcript variant X12;transcript_id=XM_036156064.1;extra_copy_number=0
CM058250.1	Liftoff	exon	110167559	110167680	.	-	.	ID=exon-XM_036156064.1-20;Parent=rna-XM_036156064.1;Dbxref=GeneID:74978,GenBank:XM_036156064.1,MGI:MGI:1922228;gbkey=mRNA;gene=Lrriq1;product=leucine-rich repeats and IQ motif containing 1%2C transcript variant X12;transcript_id=XM_036156064.1;extra_copy_number=0
CM058250.1	Liftoff	exon	110168356	110168445	.	-	.	ID=exon-XM_036156064.1-19;Parent=rna-XM_036156064.1;Dbxref=GeneID:74978,GenBank:XM_036156064.1,MGI:MGI:1922228;gbkey=mRNA;gene=Lrriq1;product=leucine-rich repeats and IQ motif containing 1%2C transcript variant X12;transcript_id=XM_036156064.1;extra_copy_number=0
CM058250.1	Liftoff	exon	110178489	110178608	.	-	.	ID=exon-XM_036156064.1-18;Parent=rna-XM_036156064.1;Dbxref=GeneID:74978,GenBank:XM_036156064.1,MGI:MGI:1922228;gbkey=mRNA;gene=Lrriq1;product=leucine-rich repeats and IQ motif containing 1%2C transcript variant X12;transcript_id=XM_036156064.1;extra_copy_number=0
CM058250.1	Liftoff	exon	110183863	110184064	.	-	.	ID=exon-XM_036156064.1-17;Parent=rna-XM_036156064.1;Dbxref=GeneID:74978,GenBank:XM_036156064.1,MGI:MGI:1922228;gbkey=mRNA;gene=Lrriq1;product=leucine-rich repeats and IQ motif containing 1%2C transcript variant X12;transcript_id=XM_036156064.1;extra_copy_number=0
CM058250.1	Liftoff	exon	110192575	110193012	.	-	.	ID=exon-XM_036156064.1-16;Parent=rna-XM_036156064.1;Dbxref=GeneID:74978,GenBank:XM_036156064.1,MGI:MGI:1922228;gbkey=mRNA;gene=Lrriq1;product=leucine-rich repeats and IQ motif containing 1%2C transcript variant X12;transcript_id=XM_036156064.1;extra_copy_number=0
CM058250.1	Liftoff	exon	110195371	110195550	.	-	.	ID=exon-XM_036156064.1-15;Parent=rna-XM_036156064.1;Dbxref=GeneID:74978,GenBank:XM_036156064.1,MGI:MGI:1922228;gbkey=mRNA;gene=Lrriq1;product=leucine-rich repeats and IQ motif containing 1%2C transcript variant X12;transcript_id=XM_036156064.1;extra_copy_number=0
CM058250.1	Liftoff	exon	110200876	110200969	.	-	.	ID=exon-XM_036156064.1-14;Parent=rna-XM_036156064.1;Dbxref=GeneID:74978,GenBank:XM_036156064.1,MGI:MGI:1922228;gbkey=mRNA;gene=Lrriq1;product=leucine-rich repeats and IQ motif containing 1%2C transcript variant X12;transcript_id=XM_036156064.1;extra_copy_number=0
CM058250.1	Liftoff	exon	110203968	110204041	.	-	.	ID=exon-XM_036156064.1-13;Parent=rna-XM_036156064.1;Dbxref=GeneID:74978,GenBank:XM_036156064.1,MGI:MGI:1922228;gbkey=mRNA;gene=Lrriq1;product=leucine-rich repeats and IQ motif containing 1%2C transcript variant X12;transcript_id=XM_036156064.1;extra_copy_number=0
CM058250.1	Liftoff	exon	110209501	110209628	.	-	.	ID=exon-XM_036156064.1-12;Parent=rna-XM_036156064.1;Dbxref=GeneID:74978,GenBank:XM_036156064.1,MGI:MGI:1922228;gbkey=mRNA;gene=Lrriq1;product=leucine-rich repeats and IQ motif containing 1%2C transcript variant X12;transcript_id=XM_036156064.1;extra_copy_number=0
CM058250.1	Liftoff	exon	110211986	110212179	.	-	.	ID=exon-XM_036156064.1-11;Parent=rna-XM_036156064.1;Dbxref=GeneID:74978,GenBank:XM_036156064.1,MGI:MGI:1922228;gbkey=mRNA;gene=Lrriq1;product=leucine-rich repeats and IQ motif containing 1%2C transcript variant X12;transcript_id=XM_036156064.1;extra_copy_number=0
CM058250.1	Liftoff	exon	110222715	110222865	.	-	.	ID=exon-XM_036156064.1-10;Parent=rna-XM_036156064.1;Dbxref=GeneID:74978,GenBank:XM_036156064.1,MGI:MGI:1922228;gbkey=mRNA;gene=Lrriq1;product=leucine-rich repeats and IQ motif containing 1%2C transcript variant X12;transcript_id=XM_036156064.1;extra_copy_number=0
CM058250.1	Liftoff	exon	110224516	110224668	.	-	.	ID=exon-XM_036156064.1-9;Parent=rna-XM_036156064.1;Dbxref=GeneID:74978,GenBank:XM_036156064.1,MGI:MGI:1922228;gbkey=mRNA;gene=Lrriq1;product=leucine-rich repeats and IQ motif containing 1%2C transcript variant X12;transcript_id=XM_036156064.1;extra_copy_number=0
CM058250.1	Liftoff	exon	110236618	110238270	.	-	.	ID=exon-XM_036156064.1-8;Parent=rna-XM_036156064.1;Dbxref=GeneID:74978,GenBank:XM_036156064.1,MGI:MGI:1922228;gbkey=mRNA;gene=Lrriq1;product=leucine-rich repeats and IQ motif containing 1%2C transcript variant X12;transcript_id=XM_036156064.1;extra_copy_number=0
CM058250.1	Liftoff	exon	110240238	110240312	.	-	.	ID=exon-XM_036156064.1-7;Parent=rna-XM_036156064.1;Dbxref=GeneID:74978,GenBank:XM_036156064.1,MGI:MGI:1922228;gbkey=mRNA;gene=Lrriq1;product=leucine-rich repeats and IQ motif containing 1%2C transcript variant X12;transcript_id=XM_036156064.1;extra_copy_number=0
CM058250.1	Liftoff	exon	110243396	110243619	.	-	.	ID=exon-XM_036156064.1-6;Parent=rna-XM_036156064.1;Dbxref=GeneID:74978,GenBank:XM_036156064.1,MGI:MGI:1922228;gbkey=mRNA;gene=Lrriq1;product=leucine-rich repeats and IQ motif containing 1%2C transcript variant X12;transcript_id=XM_036156064.1;extra_copy_number=0
CM058250.1	Liftoff	exon	110245853	110245970	.	-	.	ID=exon-XM_036156064.1-5;Parent=rna-XM_036156064.1;Dbxref=GeneID:74978,GenBank:XM_036156064.1,MGI:MGI:1922228;gbkey=mRNA;gene=Lrriq1;product=leucine-rich repeats and IQ motif containing 1%2C transcript variant X12;transcript_id=XM_036156064.1;extra_copy_number=0
CM058250.1	Liftoff	exon	110247040	110247131	.	-	.	ID=exon-XM_036156064.1-4;Parent=rna-XM_036156064.1;Dbxref=GeneID:74978,GenBank:XM_036156064.1,MGI:MGI:1922228;gbkey=mRNA;gene=Lrriq1;product=leucine-rich repeats and IQ motif containing 1%2C transcript variant X12;transcript_id=XM_036156064.1;extra_copy_number=0
CM058250.1	Liftoff	exon	110249336	110249462	.	-	.	ID=exon-XM_036156064.1-3;Parent=rna-XM_036156064.1;Dbxref=GeneID:74978,GenBank:XM_036156064.1,MGI:MGI:1922228;gbkey=mRNA;gene=Lrriq1;product=leucine-rich repeats and IQ motif containing 1%2C transcript variant X12;transcript_id=XM_036156064.1;extra_copy_number=0
CM058250.1	Liftoff	exon	110256173	110256317	.	-	.	ID=exon-XM_036156064.1-2;Parent=rna-XM_036156064.1;Dbxref=GeneID:74978,GenBank:XM_036156064.1,MGI:MGI:1922228;gbkey=mRNA;gene=Lrriq1;product=leucine-rich repeats and IQ motif containing 1%2C transcript variant X12;transcript_id=XM_036156064.1;extra_copy_number=0
CM058250.1	Liftoff	exon	110258180	110258498	.	-	.	ID=exon-XM_036156064.1-1;Parent=rna-XM_036156064.1;Dbxref=GeneID:74978,GenBank:XM_036156064.1,MGI:MGI:1922228;gbkey=mRNA;gene=Lrriq1;product=leucine-rich repeats and IQ motif containing 1%2C transcript variant X12;transcript_id=XM_036156064.1;extra_copy_number=0
CM058250.1	Liftoff	CDS	110085495	110085647	.	-	.	ID=cds-XP_036011957.1;Parent=rna-XM_036156064.1;Dbxref=GeneID:74978,GenBank:XP_036011957.1,MGI:MGI:1922228;Name=XP_036011957.1;gbkey=CDS;gene=Lrriq1;product=leucine-rich repeat and IQ domain-containing protein 1 isoform X10;protein_id=XP_036011957.1;extra_copy_number=0
CM058250.1	Liftoff	CDS	110091041	110091101	.	-	.	ID=cds-XP_036011957.1;Parent=rna-XM_036156064.1;Dbxref=GeneID:74978,GenBank:XP_036011957.1,MGI:MGI:1922228;Name=XP_036011957.1;gbkey=CDS;gene=Lrriq1;product=leucine-rich repeat and IQ domain-containing protein 1 isoform X10;protein_id=XP_036011957.1;extra_copy_number=0
CM058250.1	Liftoff	CDS	110093188	110093320	.	-	.	ID=cds-XP_036011957.1;Parent=rna-XM_036156064.1;Dbxref=GeneID:74978,GenBank:XP_036011957.1,MGI:MGI:1922228;Name=XP_036011957.1;gbkey=CDS;gene=Lrriq1;product=leucine-rich repeat and IQ domain-containing protein 1 isoform X10;protein_id=XP_036011957.1;extra_copy_number=0
CM058250.1	Liftoff	CDS	110159261	110159362	.	-	.	ID=cds-XP_036011957.1;Parent=rna-XM_036156064.1;Dbxref=GeneID:74978,GenBank:XP_036011957.1,MGI:MGI:1922228;Name=XP_036011957.1;gbkey=CDS;gene=Lrriq1;product=leucine-rich repeat and IQ domain-containing protein 1 isoform X10;protein_id=XP_036011957.1;extra_copy_number=0
CM058250.1	Liftoff	CDS	110166634	110166716	.	-	.	ID=cds-XP_036011957.1;Parent=rna-XM_036156064.1;Dbxref=GeneID:74978,GenBank:XP_036011957.1,MGI:MGI:1922228;Name=XP_036011957.1;gbkey=CDS;gene=Lrriq1;product=leucine-rich repeat and IQ domain-containing protein 1 isoform X10;protein_id=XP_036011957.1;extra_copy_number=0
CM058250.1	Liftoff	CDS	110166953	110167048	.	-	.	ID=cds-XP_036011957.1;Parent=rna-XM_036156064.1;Dbxref=GeneID:74978,GenBank:XP_036011957.1,MGI:MGI:1922228;Name=XP_036011957.1;gbkey=CDS;gene=Lrriq1;product=leucine-rich repeat and IQ domain-containing protein 1 isoform X10;protein_id=XP_036011957.1;extra_copy_number=0
CM058250.1	Liftoff	CDS	110167559	110167680	.	-	.	ID=cds-XP_036011957.1;Parent=rna-XM_036156064.1;Dbxref=GeneID:74978,GenBank:XP_036011957.1,MGI:MGI:1922228;Name=XP_036011957.1;gbkey=CDS;gene=Lrriq1;product=leucine-rich repeat and IQ domain-containing protein 1 isoform X10;protein_id=XP_036011957.1;extra_copy_number=0
CM058250.1	Liftoff	CDS	110168356	110168445	.	-	.	ID=cds-XP_036011957.1;Parent=rna-XM_036156064.1;Dbxref=GeneID:74978,GenBank:XP_036011957.1,MGI:MGI:1922228;Name=XP_036011957.1;gbkey=CDS;gene=Lrriq1;product=leucine-rich repeat and IQ domain-containing protein 1 isoform X10;protein_id=XP_036011957.1;extra_copy_number=0
CM058250.1	Liftoff	CDS	110178489	110178608	.	-	.	ID=cds-XP_036011957.1;Parent=rna-XM_036156064.1;Dbxref=GeneID:74978,GenBank:XP_036011957.1,MGI:MGI:1922228;Name=XP_036011957.1;gbkey=CDS;gene=Lrriq1;product=leucine-rich repeat and IQ domain-containing protein 1 isoform X10;protein_id=XP_036011957.1;extra_copy_number=0
CM058250.1	Liftoff	CDS	110183863	110184064	.	-	.	ID=cds-XP_036011957.1;Parent=rna-XM_036156064.1;Dbxref=GeneID:74978,GenBank:XP_036011957.1,MGI:MGI:1922228;Name=XP_036011957.1;gbkey=CDS;gene=Lrriq1;product=leucine-rich repeat and IQ domain-containing protein 1 isoform X10;protein_id=XP_036011957.1;extra_copy_number=0
CM058250.1	Liftoff	CDS	110192575	110193012	.	-	.	ID=cds-XP_036011957.1;Parent=rna-XM_036156064.1;Dbxref=GeneID:74978,GenBank:XP_036011957.1,MGI:MGI:1922228;Name=XP_036011957.1;gbkey=CDS;gene=Lrriq1;product=leucine-rich repeat and IQ domain-containing protein 1 isoform X10;protein_id=XP_036011957.1;extra_copy_number=0
CM058250.1	Liftoff	CDS	110195371	110195550	.	-	.	ID=cds-XP_036011957.1;Parent=rna-XM_036156064.1;Dbxref=GeneID:74978,GenBank:XP_036011957.1,MGI:MGI:1922228;Name=XP_036011957.1;gbkey=CDS;gene=Lrriq1;product=leucine-rich repeat and IQ domain-containing protein 1 isoform X10;protein_id=XP_036011957.1;extra_copy_number=0
CM058250.1	Liftoff	CDS	110200876	110200969	.	-	.	ID=cds-XP_036011957.1;Parent=rna-XM_036156064.1;Dbxref=GeneID:74978,GenBank:XP_036011957.1,MGI:MGI:1922228;Name=XP_036011957.1;gbkey=CDS;gene=Lrriq1;product=leucine-rich repeat and IQ domain-containing protein 1 isoform X10;protein_id=XP_036011957.1;extra_copy_number=0
CM058250.1	Liftoff	CDS	110203968	110204041	.	-	.	ID=cds-XP_036011957.1;Parent=rna-XM_036156064.1;Dbxref=GeneID:74978,GenBank:XP_036011957.1,MGI:MGI:1922228;Name=XP_036011957.1;gbkey=CDS;gene=Lrriq1;product=leucine-rich repeat and IQ domain-containing protein 1 isoform X10;protein_id=XP_036011957.1;extra_copy_number=0
CM058250.1	Liftoff	CDS	110209501	110209628	.	-	.	ID=cds-XP_036011957.1;Parent=rna-XM_036156064.1;Dbxref=GeneID:74978,GenBank:XP_036011957.1,MGI:MGI:1922228;Name=XP_036011957.1;gbkey=CDS;gene=Lrriq1;product=leucine-rich repeat and IQ domain-containing protein 1 isoform X10;protein_id=XP_036011957.1;extra_copy_number=0
CM058250.1	Liftoff	CDS	110211986	110212179	.	-	.	ID=cds-XP_036011957.1;Parent=rna-XM_036156064.1;Dbxref=GeneID:74978,GenBank:XP_036011957.1,MGI:MGI:1922228;Name=XP_036011957.1;gbkey=CDS;gene=Lrriq1;product=leucine-rich repeat and IQ domain-containing protein 1 isoform X10;protein_id=XP_036011957.1;extra_copy_number=0
CM058250.1	Liftoff	CDS	110222715	110222865	.	-	.	ID=cds-XP_036011957.1;Parent=rna-XM_036156064.1;Dbxref=GeneID:74978,GenBank:XP_036011957.1,MGI:MGI:1922228;Name=XP_036011957.1;gbkey=CDS;gene=Lrriq1;product=leucine-rich repeat and IQ domain-containing protein 1 isoform X10;protein_id=XP_036011957.1;extra_copy_number=0
CM058250.1	Liftoff	CDS	110224516	110224668	.	-	.	ID=cds-XP_036011957.1;Parent=rna-XM_036156064.1;Dbxref=GeneID:74978,GenBank:XP_036011957.1,MGI:MGI:1922228;Name=XP_036011957.1;gbkey=CDS;gene=Lrriq1;product=leucine-rich repeat and IQ domain-containing protein 1 isoform X10;protein_id=XP_036011957.1;extra_copy_number=0
CM058250.1	Liftoff	CDS	110236618	110238270	.	-	.	ID=cds-XP_036011957.1;Parent=rna-XM_036156064.1;Dbxref=GeneID:74978,GenBank:XP_036011957.1,MGI:MGI:1922228;Name=XP_036011957.1;gbkey=CDS;gene=Lrriq1;product=leucine-rich repeat and IQ domain-containing protein 1 isoform X10;protein_id=XP_036011957.1;extra_copy_number=0
CM058250.1	Liftoff	CDS	110240238	110240312	.	-	.	ID=cds-XP_036011957.1;Parent=rna-XM_036156064.1;Dbxref=GeneID:74978,GenBank:XP_036011957.1,MGI:MGI:1922228;Name=XP_036011957.1;gbkey=CDS;gene=Lrriq1;product=leucine-rich repeat and IQ domain-containing protein 1 isoform X10;protein_id=XP_036011957.1;extra_copy_number=0
CM058250.1	Liftoff	CDS	110243396	110243619	.	-	.	ID=cds-XP_036011957.1;Parent=rna-XM_036156064.1;Dbxref=GeneID:74978,GenBank:XP_036011957.1,MGI:MGI:1922228;Name=XP_036011957.1;gbkey=CDS;gene=Lrriq1;product=leucine-rich repeat and IQ domain-containing protein 1 isoform X10;protein_id=XP_036011957.1;extra_copy_number=0
CM058250.1	Liftoff	CDS	110245853	110245970	.	-	.	ID=cds-XP_036011957.1;Parent=rna-XM_036156064.1;Dbxref=GeneID:74978,GenBank:XP_036011957.1,MGI:MGI:1922228;Name=XP_036011957.1;gbkey=CDS;gene=Lrriq1;product=leucine-rich repeat and IQ domain-containing protein 1 isoform X10;protein_id=XP_036011957.1;extra_copy_number=0
CM058250.1	Liftoff	CDS	110247040	110247131	.	-	.	ID=cds-XP_036011957.1;Parent=rna-XM_036156064.1;Dbxref=GeneID:74978,GenBank:XP_036011957.1,MGI:MGI:1922228;Name=XP_036011957.1;gbkey=CDS;gene=Lrriq1;product=leucine-rich repeat and IQ domain-containing protein 1 isoform X10;protein_id=XP_036011957.1;extra_copy_number=0
CM058250.1	Liftoff	CDS	110249336	110249462	.	-	.	ID=cds-XP_036011957.1;Parent=rna-XM_036156064.1;Dbxref=GeneID:74978,GenBank:XP_036011957.1,MGI:MGI:1922228;Name=XP_036011957.1;gbkey=CDS;gene=Lrriq1;product=leucine-rich repeat and IQ domain-containing protein 1 isoform X10;protein_id=XP_036011957.1;extra_copy_number=0
CM058250.1	Liftoff	CDS	110256173	110256313	.	-	.	ID=cds-XP_036011957.1;Parent=rna-XM_036156064.1;Dbxref=GeneID:74978,GenBank:XP_036011957.1,MGI:MGI:1922228;Name=XP_036011957.1;gbkey=CDS;gene=Lrriq1;product=leucine-rich repeat and IQ domain-containing protein 1 isoform X10;protein_id=XP_036011957.1;extra_copy_number=0
CM058250.1	Liftoff	mRNA	110085440	110258482	.	-	.	ID=rna-NM_001163559.2;Parent=gene-Lrriq1;Dbxref=GeneID:74978,GenBank:NM_001163559.2,MGI:MGI:1922228;Name=NM_001163559.2;gbkey=mRNA;gene=Lrriq1;product=leucine-rich repeats and IQ motif containing 1%2C transcript variant 1;tag=RefSeq Select;transcript_id=NM_001163559.2;matches_ref_protein=True;valid_ORF=True;extra_copy_number=0
CM058250.1	Liftoff	exon	110085440	110085647	.	-	.	ID=exon-NM_001163559.2-26;Parent=rna-NM_001163559.2;Dbxref=GeneID:74978,GenBank:NM_001163559.2,MGI:MGI:1922228;gbkey=mRNA;gene=Lrriq1;product=leucine-rich repeats and IQ motif containing 1%2C transcript variant 1;tag=RefSeq Select;transcript_id=NM_001163559.2;extra_copy_number=0
CM058250.1	Liftoff	exon	110091041	110091101	.	-	.	ID=exon-NM_001163559.2-25;Parent=rna-NM_001163559.2;Dbxref=GeneID:74978,GenBank:NM_001163559.2,MGI:MGI:1922228;gbkey=mRNA;gene=Lrriq1;product=leucine-rich repeats and IQ motif containing 1%2C transcript variant 1;tag=RefSeq Select;transcript_id=NM_001163559.2;extra_copy_number=0
CM058250.1	Liftoff	exon	110093188	110093338	.	-	.	ID=exon-NM_001163559.2-24;Parent=rna-NM_001163559.2;Dbxref=GeneID:74978,GenBank:NM_001163559.2,MGI:MGI:1922228;gbkey=mRNA;gene=Lrriq1;product=leucine-rich repeats and IQ motif containing 1%2C transcript variant 1;tag=RefSeq Select;transcript_id=NM_001163559.2;extra_copy_number=0
CM058250.1	Liftoff	exon	110159261	110159362	.	-	.	ID=exon-NM_001163559.2-23;Parent=rna-NM_001163559.2;Dbxref=GeneID:74978,GenBank:NM_001163559.2,MGI:MGI:1922228;gbkey=mRNA;gene=Lrriq1;product=leucine-rich repeats and IQ motif containing 1%2C transcript variant 1;tag=RefSeq Select;transcript_id=NM_001163559.2;extra_copy_number=0
CM058250.1	Liftoff	exon	110166634	110166716	.	-	.	ID=exon-NM_001163559.2-22;Parent=rna-NM_001163559.2;Dbxref=GeneID:74978,GenBank:NM_001163559.2,MGI:MGI:1922228;gbkey=mRNA;gene=Lrriq1;product=leucine-rich repeats and IQ motif containing 1%2C transcript variant 1;tag=RefSeq Select;transcript_id=NM_001163559.2;extra_copy_number=0
CM058250.1	Liftoff	exon	110166953	110167048	.	-	.	ID=exon-NM_001163559.2-21;Parent=rna-NM_001163559.2;Dbxref=GeneID:74978,GenBank:NM_001163559.2,MGI:MGI:1922228;gbkey=mRNA;gene=Lrriq1;product=leucine-rich repeats and IQ motif containing 1%2C transcript variant 1;tag=RefSeq Select;transcript_id=NM_001163559.2;extra_copy_number=0
CM058250.1	Liftoff	exon	110167559	110167680	.	-	.	ID=exon-NM_001163559.2-20;Parent=rna-NM_001163559.2;Dbxref=GeneID:74978,GenBank:NM_001163559.2,MGI:MGI:1922228;gbkey=mRNA;gene=Lrriq1;product=leucine-rich repeats and IQ motif containing 1%2C transcript variant 1;tag=RefSeq Select;transcript_id=NM_001163559.2;extra_copy_number=0
CM058250.1	Liftoff	exon	110168356	110168445	.	-	.	ID=exon-NM_001163559.2-19;Parent=rna-NM_001163559.2;Dbxref=GeneID:74978,GenBank:NM_001163559.2,MGI:MGI:1922228;gbkey=mRNA;gene=Lrriq1;product=leucine-rich repeats and IQ motif containing 1%2C transcript variant 1;tag=RefSeq Select;transcript_id=NM_001163559.2;extra_copy_number=0
CM058250.1	Liftoff	exon	110178489	110178608	.	-	.	ID=exon-NM_001163559.2-18;Parent=rna-NM_001163559.2;Dbxref=GeneID:74978,GenBank:NM_001163559.2,MGI:MGI:1922228;gbkey=mRNA;gene=Lrriq1;product=leucine-rich repeats and IQ motif containing 1%2C transcript variant 1;tag=RefSeq Select;transcript_id=NM_001163559.2;extra_copy_number=0
CM058250.1	Liftoff	exon	110183863	110184064	.	-	.	ID=exon-NM_001163559.2-17;Parent=rna-NM_001163559.2;Dbxref=GeneID:74978,GenBank:NM_001163559.2,MGI:MGI:1922228;gbkey=mRNA;gene=Lrriq1;product=leucine-rich repeats and IQ motif containing 1%2C transcript variant 1;tag=RefSeq Select;transcript_id=NM_001163559.2;extra_copy_number=0
CM058250.1	Liftoff	exon	110192575	110193012	.	-	.	ID=exon-NM_001163559.2-16;Parent=rna-NM_001163559.2;Dbxref=GeneID:74978,GenBank:NM_001163559.2,MGI:MGI:1922228;gbkey=mRNA;gene=Lrriq1;product=leucine-rich repeats and IQ motif containing 1%2C transcript variant 1;tag=RefSeq Select;transcript_id=NM_001163559.2;extra_copy_number=0
CM058250.1	Liftoff	exon	110195371	110195550	.	-	.	ID=exon-NM_001163559.2-15;Parent=rna-NM_001163559.2;Dbxref=GeneID:74978,GenBank:NM_001163559.2,MGI:MGI:1922228;gbkey=mRNA;gene=Lrriq1;product=leucine-rich repeats and IQ motif containing 1%2C transcript variant 1;tag=RefSeq Select;transcript_id=NM_001163559.2;extra_copy_number=0
CM058250.1	Liftoff	exon	110200876	110200969	.	-	.	ID=exon-NM_001163559.2-14;Parent=rna-NM_001163559.2;Dbxref=GeneID:74978,GenBank:NM_001163559.2,MGI:MGI:1922228;gbkey=mRNA;gene=Lrriq1;product=leucine-rich repeats and IQ motif containing 1%2C transcript variant 1;tag=RefSeq Select;transcript_id=NM_001163559.2;extra_copy_number=0
CM058250.1	Liftoff	exon	110203968	110204041	.	-	.	ID=exon-NM_001163559.2-13;Parent=rna-NM_001163559.2;Dbxref=GeneID:74978,GenBank:NM_001163559.2,MGI:MGI:1922228;gbkey=mRNA;gene=Lrriq1;product=leucine-rich repeats and IQ motif containing 1%2C transcript variant 1;tag=RefSeq Select;transcript_id=NM_001163559.2;extra_copy_number=0
CM058250.1	Liftoff	exon	110209501	110209628	.	-	.	ID=exon-NM_001163559.2-12;Parent=rna-NM_001163559.2;Dbxref=GeneID:74978,GenBank:NM_001163559.2,MGI:MGI:1922228;gbkey=mRNA;gene=Lrriq1;product=leucine-rich repeats and IQ motif containing 1%2C transcript variant 1;tag=RefSeq Select;transcript_id=NM_001163559.2;extra_copy_number=0
CM058250.1	Liftoff	exon	110211986	110212179	.	-	.	ID=exon-NM_001163559.2-11;Parent=rna-NM_001163559.2;Dbxref=GeneID:74978,GenBank:NM_001163559.2,MGI:MGI:1922228;gbkey=mRNA;gene=Lrriq1;product=leucine-rich repeats and IQ motif containing 1%2C transcript variant 1;tag=RefSeq Select;transcript_id=NM_001163559.2;extra_copy_number=0
CM058250.1	Liftoff	exon	110222715	110222865	.	-	.	ID=exon-NM_001163559.2-10;Parent=rna-NM_001163559.2;Dbxref=GeneID:74978,GenBank:NM_001163559.2,MGI:MGI:1922228;gbkey=mRNA;gene=Lrriq1;product=leucine-rich repeats and IQ motif containing 1%2C transcript variant 1;tag=RefSeq Select;transcript_id=NM_001163559.2;extra_copy_number=0
CM058250.1	Liftoff	exon	110224516	110224668	.	-	.	ID=exon-NM_001163559.2-9;Parent=rna-NM_001163559.2;Dbxref=GeneID:74978,GenBank:NM_001163559.2,MGI:MGI:1922228;gbkey=mRNA;gene=Lrriq1;product=leucine-rich repeats and IQ motif containing 1%2C transcript variant 1;tag=RefSeq Select;transcript_id=NM_001163559.2;extra_copy_number=0
CM058250.1	Liftoff	exon	110236618	110238270	.	-	.	ID=exon-NM_001163559.2-8;Parent=rna-NM_001163559.2;Dbxref=GeneID:74978,GenBank:NM_001163559.2,MGI:MGI:1922228;gbkey=mRNA;gene=Lrriq1;product=leucine-rich repeats and IQ motif containing 1%2C transcript variant 1;tag=RefSeq Select;transcript_id=NM_001163559.2;extra_copy_number=0
CM058250.1	Liftoff	exon	110240238	110240312	.	-	.	ID=exon-NM_001163559.2-7;Parent=rna-NM_001163559.2;Dbxref=GeneID:74978,GenBank:NM_001163559.2,MGI:MGI:1922228;gbkey=mRNA;gene=Lrriq1;product=leucine-rich repeats and IQ motif containing 1%2C transcript variant 1;tag=RefSeq Select;transcript_id=NM_001163559.2;extra_copy_number=0
CM058250.1	Liftoff	exon	110243396	110243619	.	-	.	ID=exon-NM_001163559.2-6;Parent=rna-NM_001163559.2;Dbxref=GeneID:74978,GenBank:NM_001163559.2,MGI:MGI:1922228;gbkey=mRNA;gene=Lrriq1;product=leucine-rich repeats and IQ motif containing 1%2C transcript variant 1;tag=RefSeq Select;transcript_id=NM_001163559.2;extra_copy_number=0
CM058250.1	Liftoff	exon	110245853	110245970	.	-	.	ID=exon-NM_001163559.2-5;Parent=rna-NM_001163559.2;Dbxref=GeneID:74978,GenBank:NM_001163559.2,MGI:MGI:1922228;gbkey=mRNA;gene=Lrriq1;product=leucine-rich repeats and IQ motif containing 1%2C transcript variant 1;tag=RefSeq Select;transcript_id=NM_001163559.2;extra_copy_number=0
CM058250.1	Liftoff	exon	110247040	110247131	.	-	.	ID=exon-NM_001163559.2-4;Parent=rna-NM_001163559.2;Dbxref=GeneID:74978,GenBank:NM_001163559.2,MGI:MGI:1922228;gbkey=mRNA;gene=Lrriq1;product=leucine-rich repeats and IQ motif containing 1%2C transcript variant 1;tag=RefSeq Select;transcript_id=NM_001163559.2;extra_copy_number=0
CM058250.1	Liftoff	exon	110249336	110249462	.	-	.	ID=exon-NM_001163559.2-3;Parent=rna-NM_001163559.2;Dbxref=GeneID:74978,GenBank:NM_001163559.2,MGI:MGI:1922228;gbkey=mRNA;gene=Lrriq1;product=leucine-rich repeats and IQ motif containing 1%2C transcript variant 1;tag=RefSeq Select;transcript_id=NM_001163559.2;extra_copy_number=0
CM058250.1	Liftoff	exon	110256173	110256317	.	-	.	ID=exon-NM_001163559.2-2;Parent=rna-NM_001163559.2;Dbxref=GeneID:74978,GenBank:NM_001163559.2,MGI:MGI:1922228;gbkey=mRNA;gene=Lrriq1;product=leucine-rich repeats and IQ motif containing 1%2C transcript variant 1;tag=RefSeq Select;transcript_id=NM_001163559.2;extra_copy_number=0
CM058250.1	Liftoff	exon	110258436	110258482	.	-	.	ID=exon-NM_001163559.2-1;Parent=rna-NM_001163559.2;Dbxref=GeneID:74978,GenBank:NM_001163559.2,MGI:MGI:1922228;gbkey=mRNA;gene=Lrriq1;product=leucine-rich repeats and IQ motif containing 1%2C transcript variant 1;tag=RefSeq Select;transcript_id=NM_001163559.2;extra_copy_number=0
CM058250.1	Liftoff	CDS	110085495	110085647	.	-	.	ID=cds-NP_001157031.1;Parent=rna-NM_001163559.2;Dbxref=CCDS:CCDS48687.1,GeneID:74978,GenBank:NP_001157031.1,MGI:MGI:1922228;Name=NP_001157031.1;Note=isoform 1 is encoded by transcript variant 1;gbkey=CDS;gene=Lrriq1;product=leucine-rich repeat and IQ domain-containing protein 1 isoform 1;protein_id=NP_001157031.1;tag=RefSeq Select;extra_copy_number=0
CM058250.1	Liftoff	CDS	110091041	110091101	.	-	.	ID=cds-NP_001157031.1;Parent=rna-NM_001163559.2;Dbxref=CCDS:CCDS48687.1,GeneID:74978,GenBank:NP_001157031.1,MGI:MGI:1922228;Name=NP_001157031.1;Note=isoform 1 is encoded by transcript variant 1;gbkey=CDS;gene=Lrriq1;product=leucine-rich repeat and IQ domain-containing protein 1 isoform 1;protein_id=NP_001157031.1;tag=RefSeq Select;extra_copy_number=0
CM058250.1	Liftoff	CDS	110093188	110093338	.	-	.	ID=cds-NP_001157031.1;Parent=rna-NM_001163559.2;Dbxref=CCDS:CCDS48687.1,GeneID:74978,GenBank:NP_001157031.1,MGI:MGI:1922228;Name=NP_001157031.1;Note=isoform 1 is encoded by transcript variant 1;gbkey=CDS;gene=Lrriq1;product=leucine-rich repeat and IQ domain-containing protein 1 isoform 1;protein_id=NP_001157031.1;tag=RefSeq Select;extra_copy_number=0
CM058250.1	Liftoff	CDS	110159261	110159362	.	-	.	ID=cds-NP_001157031.1;Parent=rna-NM_001163559.2;Dbxref=CCDS:CCDS48687.1,GeneID:74978,GenBank:NP_001157031.1,MGI:MGI:1922228;Name=NP_001157031.1;Note=isoform 1 is encoded by transcript variant 1;gbkey=CDS;gene=Lrriq1;product=leucine-rich repeat and IQ domain-containing protein 1 isoform 1;protein_id=NP_001157031.1;tag=RefSeq Select;extra_copy_number=0
CM058250.1	Liftoff	CDS	110166634	110166716	.	-	.	ID=cds-NP_001157031.1;Parent=rna-NM_001163559.2;Dbxref=CCDS:CCDS48687.1,GeneID:74978,GenBank:NP_001157031.1,MGI:MGI:1922228;Name=NP_001157031.1;Note=isoform 1 is encoded by transcript variant 1;gbkey=CDS;gene=Lrriq1;product=leucine-rich repeat and IQ domain-containing protein 1 isoform 1;protein_id=NP_001157031.1;tag=RefSeq Select;extra_copy_number=0
CM058250.1	Liftoff	CDS	110166953	110167048	.	-	.	ID=cds-NP_001157031.1;Parent=rna-NM_001163559.2;Dbxref=CCDS:CCDS48687.1,GeneID:74978,GenBank:NP_001157031.1,MGI:MGI:1922228;Name=NP_001157031.1;Note=isoform 1 is encoded by transcript variant 1;gbkey=CDS;gene=Lrriq1;product=leucine-rich repeat and IQ domain-containing protein 1 isoform 1;protein_id=NP_001157031.1;tag=RefSeq Select;extra_copy_number=0
CM058250.1	Liftoff	CDS	110167559	110167680	.	-	.	ID=cds-NP_001157031.1;Parent=rna-NM_001163559.2;Dbxref=CCDS:CCDS48687.1,GeneID:74978,GenBank:NP_001157031.1,MGI:MGI:1922228;Name=NP_001157031.1;Note=isoform 1 is encoded by transcript variant 1;gbkey=CDS;gene=Lrriq1;product=leucine-rich repeat and IQ domain-containing protein 1 isoform 1;protein_id=NP_001157031.1;tag=RefSeq Select;extra_copy_number=0
CM058250.1	Liftoff	CDS	110168356	110168445	.	-	.	ID=cds-NP_001157031.1;Parent=rna-NM_001163559.2;Dbxref=CCDS:CCDS48687.1,GeneID:74978,GenBank:NP_001157031.1,MGI:MGI:1922228;Name=NP_001157031.1;Note=isoform 1 is encoded by transcript variant 1;gbkey=CDS;gene=Lrriq1;product=leucine-rich repeat and IQ domain-containing protein 1 isoform 1;protein_id=NP_001157031.1;tag=RefSeq Select;extra_copy_number=0
CM058250.1	Liftoff	CDS	110178489	110178608	.	-	.	ID=cds-NP_001157031.1;Parent=rna-NM_001163559.2;Dbxref=CCDS:CCDS48687.1,GeneID:74978,GenBank:NP_001157031.1,MGI:MGI:1922228;Name=NP_001157031.1;Note=isoform 1 is encoded by transcript variant 1;gbkey=CDS;gene=Lrriq1;product=leucine-rich repeat and IQ domain-containing protein 1 isoform 1;protein_id=NP_001157031.1;tag=RefSeq Select;extra_copy_number=0
CM058250.1	Liftoff	CDS	110183863	110184064	.	-	.	ID=cds-NP_001157031.1;Parent=rna-NM_001163559.2;Dbxref=CCDS:CCDS48687.1,GeneID:74978,GenBank:NP_001157031.1,MGI:MGI:1922228;Name=NP_001157031.1;Note=isoform 1 is encoded by transcript variant 1;gbkey=CDS;gene=Lrriq1;product=leucine-rich repeat and IQ domain-containing protein 1 isoform 1;protein_id=NP_001157031.1;tag=RefSeq Select;extra_copy_number=0
CM058250.1	Liftoff	CDS	110192575	110193012	.	-	.	ID=cds-NP_001157031.1;Parent=rna-NM_001163559.2;Dbxref=CCDS:CCDS48687.1,GeneID:74978,GenBank:NP_001157031.1,MGI:MGI:1922228;Name=NP_001157031.1;Note=isoform 1 is encoded by transcript variant 1;gbkey=CDS;gene=Lrriq1;product=leucine-rich repeat and IQ domain-containing protein 1 isoform 1;protein_id=NP_001157031.1;tag=RefSeq Select;extra_copy_number=0
CM058250.1	Liftoff	CDS	110195371	110195550	.	-	.	ID=cds-NP_001157031.1;Parent=rna-NM_001163559.2;Dbxref=CCDS:CCDS48687.1,GeneID:74978,GenBank:NP_001157031.1,MGI:MGI:1922228;Name=NP_001157031.1;Note=isoform 1 is encoded by transcript variant 1;gbkey=CDS;gene=Lrriq1;product=leucine-rich repeat and IQ domain-containing protein 1 isoform 1;protein_id=NP_001157031.1;tag=RefSeq Select;extra_copy_number=0
CM058250.1	Liftoff	CDS	110200876	110200969	.	-	.	ID=cds-NP_001157031.1;Parent=rna-NM_001163559.2;Dbxref=CCDS:CCDS48687.1,GeneID:74978,GenBank:NP_001157031.1,MGI:MGI:1922228;Name=NP_001157031.1;Note=isoform 1 is encoded by transcript variant 1;gbkey=CDS;gene=Lrriq1;product=leucine-rich repeat and IQ domain-containing protein 1 isoform 1;protein_id=NP_001157031.1;tag=RefSeq Select;extra_copy_number=0
CM058250.1	Liftoff	CDS	110203968	110204041	.	-	.	ID=cds-NP_001157031.1;Parent=rna-NM_001163559.2;Dbxref=CCDS:CCDS48687.1,GeneID:74978,GenBank:NP_001157031.1,MGI:MGI:1922228;Name=NP_001157031.1;Note=isoform 1 is encoded by transcript variant 1;gbkey=CDS;gene=Lrriq1;product=leucine-rich repeat and IQ domain-containing protein 1 isoform 1;protein_id=NP_001157031.1;tag=RefSeq Select;extra_copy_number=0
CM058250.1	Liftoff	CDS	110209501	110209628	.	-	.	ID=cds-NP_001157031.1;Parent=rna-NM_001163559.2;Dbxref=CCDS:CCDS48687.1,GeneID:74978,GenBank:NP_001157031.1,MGI:MGI:1922228;Name=NP_001157031.1;Note=isoform 1 is encoded by transcript variant 1;gbkey=CDS;gene=Lrriq1;product=leucine-rich repeat and IQ domain-containing protein 1 isoform 1;protein_id=NP_001157031.1;tag=RefSeq Select;extra_copy_number=0
CM058250.1	Liftoff	CDS	110211986	110212179	.	-	.	ID=cds-NP_001157031.1;Parent=rna-NM_001163559.2;Dbxref=CCDS:CCDS48687.1,GeneID:74978,GenBank:NP_001157031.1,MGI:MGI:1922228;Name=NP_001157031.1;Note=isoform 1 is encoded by transcript variant 1;gbkey=CDS;gene=Lrriq1;product=leucine-rich repeat and IQ domain-containing protein 1 isoform 1;protein_id=NP_001157031.1;tag=RefSeq Select;extra_copy_number=0
CM058250.1	Liftoff	CDS	110222715	110222865	.	-	.	ID=cds-NP_001157031.1;Parent=rna-NM_001163559.2;Dbxref=CCDS:CCDS48687.1,GeneID:74978,GenBank:NP_001157031.1,MGI:MGI:1922228;Name=NP_001157031.1;Note=isoform 1 is encoded by transcript variant 1;gbkey=CDS;gene=Lrriq1;product=leucine-rich repeat and IQ domain-containing protein 1 isoform 1;protein_id=NP_001157031.1;tag=RefSeq Select;extra_copy_number=0
CM058250.1	Liftoff	CDS	110224516	110224668	.	-	.	ID=cds-NP_001157031.1;Parent=rna-NM_001163559.2;Dbxref=CCDS:CCDS48687.1,GeneID:74978,GenBank:NP_001157031.1,MGI:MGI:1922228;Name=NP_001157031.1;Note=isoform 1 is encoded by transcript variant 1;gbkey=CDS;gene=Lrriq1;product=leucine-rich repeat and IQ domain-containing protein 1 isoform 1;protein_id=NP_001157031.1;tag=RefSeq Select;extra_copy_number=0
CM058250.1	Liftoff	CDS	110236618	110238270	.	-	.	ID=cds-NP_001157031.1;Parent=rna-NM_001163559.2;Dbxref=CCDS:CCDS48687.1,GeneID:74978,GenBank:NP_001157031.1,MGI:MGI:1922228;Name=NP_001157031.1;Note=isoform 1 is encoded by transcript variant 1;gbkey=CDS;gene=Lrriq1;product=leucine-rich repeat and IQ domain-containing protein 1 isoform 1;protein_id=NP_001157031.1;tag=RefSeq Select;extra_copy_number=0
CM058250.1	Liftoff	CDS	110240238	110240312	.	-	.	ID=cds-NP_001157031.1;Parent=rna-NM_001163559.2;Dbxref=CCDS:CCDS48687.1,GeneID:74978,GenBank:NP_001157031.1,MGI:MGI:1922228;Name=NP_001157031.1;Note=isoform 1 is encoded by transcript variant 1;gbkey=CDS;gene=Lrriq1;product=leucine-rich repeat and IQ domain-containing protein 1 isoform 1;protein_id=NP_001157031.1;tag=RefSeq Select;extra_copy_number=0
CM058250.1	Liftoff	CDS	110243396	110243619	.	-	.	ID=cds-NP_001157031.1;Parent=rna-NM_001163559.2;Dbxref=CCDS:CCDS48687.1,GeneID:74978,GenBank:NP_001157031.1,MGI:MGI:1922228;Name=NP_001157031.1;Note=isoform 1 is encoded by transcript variant 1;gbkey=CDS;gene=Lrriq1;product=leucine-rich repeat and IQ domain-containing protein 1 isoform 1;protein_id=NP_001157031.1;tag=RefSeq Select;extra_copy_number=0
CM058250.1	Liftoff	CDS	110245853	110245970	.	-	.	ID=cds-NP_001157031.1;Parent=rna-NM_001163559.2;Dbxref=CCDS:CCDS48687.1,GeneID:74978,GenBank:NP_001157031.1,MGI:MGI:1922228;Name=NP_001157031.1;Note=isoform 1 is encoded by transcript variant 1;gbkey=CDS;gene=Lrriq1;product=leucine-rich repeat and IQ domain-containing protein 1 isoform 1;protein_id=NP_001157031.1;tag=RefSeq Select;extra_copy_number=0
CM058250.1	Liftoff	CDS	110247040	110247131	.	-	.	ID=cds-NP_001157031.1;Parent=rna-NM_001163559.2;Dbxref=CCDS:CCDS48687.1,GeneID:74978,GenBank:NP_001157031.1,MGI:MGI:1922228;Name=NP_001157031.1;Note=isoform 1 is encoded by transcript variant 1;gbkey=CDS;gene=Lrriq1;product=leucine-rich repeat and IQ domain-containing protein 1 isoform 1;protein_id=NP_001157031.1;tag=RefSeq Select;extra_copy_number=0
CM058250.1	Liftoff	CDS	110249336	110249462	.	-	.	ID=cds-NP_001157031.1;Parent=rna-NM_001163559.2;Dbxref=CCDS:CCDS48687.1,GeneID:74978,GenBank:NP_001157031.1,MGI:MGI:1922228;Name=NP_001157031.1;Note=isoform 1 is encoded by transcript variant 1;gbkey=CDS;gene=Lrriq1;product=leucine-rich repeat and IQ domain-containing protein 1 isoform 1;protein_id=NP_001157031.1;tag=RefSeq Select;extra_copy_number=0
CM058250.1	Liftoff	CDS	110256173	110256313	.	-	.	ID=cds-NP_001157031.1;Parent=rna-NM_001163559.2;Dbxref=CCDS:CCDS48687.1,GeneID:74978,GenBank:NP_001157031.1,MGI:MGI:1922228;Name=NP_001157031.1;Note=isoform 1 is encoded by transcript variant 1;gbkey=CDS;gene=Lrriq1;product=leucine-rich repeat and IQ domain-containing protein 1 isoform 1;protein_id=NP_001157031.1;tag=RefSeq Select;extra_copy_number=0
CM058250.1	Liftoff	mRNA	110236557	110258482	.	-	.	ID=rna-NM_001361058.1;Parent=gene-Lrriq1;Dbxref=GeneID:74978,GenBank:NM_001361058.1,MGI:MGI:1922228;Name=NM_001361058.1;gbkey=mRNA;gene=Lrriq1;product=leucine-rich repeats and IQ motif containing 1%2C transcript variant 3;transcript_id=NM_001361058.1;matches_ref_protein=True;valid_ORF=True;extra_copy_number=0
CM058250.1	Liftoff	exon	110236557	110238270	.	-	.	ID=exon-NM_001361058.1-8;Parent=rna-NM_001361058.1;Dbxref=GeneID:74978,GenBank:NM_001361058.1,MGI:MGI:1922228;gbkey=mRNA;gene=Lrriq1;product=leucine-rich repeats and IQ motif containing 1%2C transcript variant 3;transcript_id=NM_001361058.1;extra_copy_number=0
CM058250.1	Liftoff	exon	110240238	110240312	.	-	.	ID=exon-NM_001361058.1-7;Parent=rna-NM_001361058.1;Dbxref=GeneID:74978,GenBank:NM_001361058.1,MGI:MGI:1922228;gbkey=mRNA;gene=Lrriq1;product=leucine-rich repeats and IQ motif containing 1%2C transcript variant 3;transcript_id=NM_001361058.1;extra_copy_number=0
CM058250.1	Liftoff	exon	110243396	110243619	.	-	.	ID=exon-NM_001361058.1-6;Parent=rna-NM_001361058.1;Dbxref=GeneID:74978,GenBank:NM_001361058.1,MGI:MGI:1922228;gbkey=mRNA;gene=Lrriq1;product=leucine-rich repeats and IQ motif containing 1%2C transcript variant 3;transcript_id=NM_001361058.1;extra_copy_number=0
CM058250.1	Liftoff	exon	110245853	110245970	.	-	.	ID=exon-NM_001361058.1-5;Parent=rna-NM_001361058.1;Dbxref=GeneID:74978,GenBank:NM_001361058.1,MGI:MGI:1922228;gbkey=mRNA;gene=Lrriq1;product=leucine-rich repeats and IQ motif containing 1%2C transcript variant 3;transcript_id=NM_001361058.1;extra_copy_number=0
CM058250.1	Liftoff	exon	110247040	110247131	.	-	.	ID=exon-NM_001361058.1-4;Parent=rna-NM_001361058.1;Dbxref=GeneID:74978,GenBank:NM_001361058.1,MGI:MGI:1922228;gbkey=mRNA;gene=Lrriq1;product=leucine-rich repeats and IQ motif containing 1%2C transcript variant 3;transcript_id=NM_001361058.1;extra_copy_number=0
CM058250.1	Liftoff	exon	110249336	110249462	.	-	.	ID=exon-NM_001361058.1-3;Parent=rna-NM_001361058.1;Dbxref=GeneID:74978,GenBank:NM_001361058.1,MGI:MGI:1922228;gbkey=mRNA;gene=Lrriq1;product=leucine-rich repeats and IQ motif containing 1%2C transcript variant 3;transcript_id=NM_001361058.1;extra_copy_number=0
CM058250.1	Liftoff	exon	110256173	110256317	.	-	.	ID=exon-NM_001361058.1-2;Parent=rna-NM_001361058.1;Dbxref=GeneID:74978,GenBank:NM_001361058.1,MGI:MGI:1922228;gbkey=mRNA;gene=Lrriq1;product=leucine-rich repeats and IQ motif containing 1%2C transcript variant 3;transcript_id=NM_001361058.1;extra_copy_number=0
CM058250.1	Liftoff	exon	110258180	110258482	.	-	.	ID=exon-NM_001361058.1-1;Parent=rna-NM_001361058.1;Dbxref=GeneID:74978,GenBank:NM_001361058.1,MGI:MGI:1922228;gbkey=mRNA;gene=Lrriq1;product=leucine-rich repeats and IQ motif containing 1%2C transcript variant 3;transcript_id=NM_001361058.1;extra_copy_number=0
CM058250.1	Liftoff	CDS	110236603	110238270	.	-	.	ID=cds-NP_001347987.1;Parent=rna-NM_001361058.1;Dbxref=CCDS:CCDS48686.1,GeneID:74978,GenBank:NP_001347987.1,MGI:MGI:1922228;Name=NP_001347987.1;Note=isoform 2 is encoded by transcript variant 3;gbkey=CDS;gene=Lrriq1;product=leucine-rich repeat and IQ domain-containing protein 1 isoform 2;protein_id=NP_001347987.1;extra_copy_number=0
CM058250.1	Liftoff	CDS	110240238	110240312	.	-	.	ID=cds-NP_001347987.1;Parent=rna-NM_001361058.1;Dbxref=CCDS:CCDS48686.1,GeneID:74978,GenBank:NP_001347987.1,MGI:MGI:1922228;Name=NP_001347987.1;Note=isoform 2 is encoded by transcript variant 3;gbkey=CDS;gene=Lrriq1;product=leucine-rich repeat and IQ domain-containing protein 1 isoform 2;protein_id=NP_001347987.1;extra_copy_number=0
CM058250.1	Liftoff	CDS	110243396	110243619	.	-	.	ID=cds-NP_001347987.1;Parent=rna-NM_001361058.1;Dbxref=CCDS:CCDS48686.1,GeneID:74978,GenBank:NP_001347987.1,MGI:MGI:1922228;Name=NP_001347987.1;Note=isoform 2 is encoded by transcript variant 3;gbkey=CDS;gene=Lrriq1;product=leucine-rich repeat and IQ domain-containing protein 1 isoform 2;protein_id=NP_001347987.1;extra_copy_number=0
CM058250.1	Liftoff	CDS	110245853	110245970	.	-	.	ID=cds-NP_001347987.1;Parent=rna-NM_001361058.1;Dbxref=CCDS:CCDS48686.1,GeneID:74978,GenBank:NP_001347987.1,MGI:MGI:1922228;Name=NP_001347987.1;Note=isoform 2 is encoded by transcript variant 3;gbkey=CDS;gene=Lrriq1;product=leucine-rich repeat and IQ domain-containing protein 1 isoform 2;protein_id=NP_001347987.1;extra_copy_number=0
CM058250.1	Liftoff	CDS	110247040	110247131	.	-	.	ID=cds-NP_001347987.1;Parent=rna-NM_001361058.1;Dbxref=CCDS:CCDS48686.1,GeneID:74978,GenBank:NP_001347987.1,MGI:MGI:1922228;Name=NP_001347987.1;Note=isoform 2 is encoded by transcript variant 3;gbkey=CDS;gene=Lrriq1;product=leucine-rich repeat and IQ domain-containing protein 1 isoform 2;protein_id=NP_001347987.1;extra_copy_number=0
CM058250.1	Liftoff	CDS	110249336	110249462	.	-	.	ID=cds-NP_001347987.1;Parent=rna-NM_001361058.1;Dbxref=CCDS:CCDS48686.1,GeneID:74978,GenBank:NP_001347987.1,MGI:MGI:1922228;Name=NP_001347987.1;Note=isoform 2 is encoded by transcript variant 3;gbkey=CDS;gene=Lrriq1;product=leucine-rich repeat and IQ domain-containing protein 1 isoform 2;protein_id=NP_001347987.1;extra_copy_number=0
CM058250.1	Liftoff	CDS	110256173	110256313	.	-	.	ID=cds-NP_001347987.1;Parent=rna-NM_001361058.1;Dbxref=CCDS:CCDS48686.1,GeneID:74978,GenBank:NP_001347987.1,MGI:MGI:1922228;Name=NP_001347987.1;Note=isoform 2 is encoded by transcript variant 3;gbkey=CDS;gene=Lrriq1;product=leucine-rich repeat and IQ domain-containing protein 1 isoform 2;protein_id=NP_001347987.1;extra_copy_number=0
CM058250.1	Liftoff	mRNA	110236557	110258482	.	-	.	ID=rna-NM_029134.2;Parent=gene-Lrriq1;Dbxref=GeneID:74978,GenBank:NM_029134.2,MGI:MGI:1922228;Name=NM_029134.2;gbkey=mRNA;gene=Lrriq1;product=leucine-rich repeats and IQ motif containing 1%2C transcript variant 2;transcript_id=NM_029134.2;matches_ref_protein=True;valid_ORF=True;extra_copy_number=0
CM058250.1	Liftoff	exon	110236557	110238270	.	-	.	ID=exon-NM_029134.2-8;Parent=rna-NM_029134.2;Dbxref=GeneID:74978,GenBank:NM_029134.2,MGI:MGI:1922228;gbkey=mRNA;gene=Lrriq1;product=leucine-rich repeats and IQ motif containing 1%2C transcript variant 2;transcript_id=NM_029134.2;extra_copy_number=0
CM058250.1	Liftoff	exon	110240238	110240312	.	-	.	ID=exon-NM_029134.2-7;Parent=rna-NM_029134.2;Dbxref=GeneID:74978,GenBank:NM_029134.2,MGI:MGI:1922228;gbkey=mRNA;gene=Lrriq1;product=leucine-rich repeats and IQ motif containing 1%2C transcript variant 2;transcript_id=NM_029134.2;extra_copy_number=0
CM058250.1	Liftoff	exon	110243396	110243619	.	-	.	ID=exon-NM_029134.2-6;Parent=rna-NM_029134.2;Dbxref=GeneID:74978,GenBank:NM_029134.2,MGI:MGI:1922228;gbkey=mRNA;gene=Lrriq1;product=leucine-rich repeats and IQ motif containing 1%2C transcript variant 2;transcript_id=NM_029134.2;extra_copy_number=0
CM058250.1	Liftoff	exon	110245853	110245970	.	-	.	ID=exon-NM_029134.2-5;Parent=rna-NM_029134.2;Dbxref=GeneID:74978,GenBank:NM_029134.2,MGI:MGI:1922228;gbkey=mRNA;gene=Lrriq1;product=leucine-rich repeats and IQ motif containing 1%2C transcript variant 2;transcript_id=NM_029134.2;extra_copy_number=0
CM058250.1	Liftoff	exon	110247040	110247131	.	-	.	ID=exon-NM_029134.2-4;Parent=rna-NM_029134.2;Dbxref=GeneID:74978,GenBank:NM_029134.2,MGI:MGI:1922228;gbkey=mRNA;gene=Lrriq1;product=leucine-rich repeats and IQ motif containing 1%2C transcript variant 2;transcript_id=NM_029134.2;extra_copy_number=0
CM058250.1	Liftoff	exon	110249336	110249462	.	-	.	ID=exon-NM_029134.2-3;Parent=rna-NM_029134.2;Dbxref=GeneID:74978,GenBank:NM_029134.2,MGI:MGI:1922228;gbkey=mRNA;gene=Lrriq1;product=leucine-rich repeats and IQ motif containing 1%2C transcript variant 2;transcript_id=NM_029134.2;extra_copy_number=0
CM058250.1	Liftoff	exon	110256173	110256317	.	-	.	ID=exon-NM_029134.2-2;Parent=rna-NM_029134.2;Dbxref=GeneID:74978,GenBank:NM_029134.2,MGI:MGI:1922228;gbkey=mRNA;gene=Lrriq1;product=leucine-rich repeats and IQ motif containing 1%2C transcript variant 2;transcript_id=NM_029134.2;extra_copy_number=0
CM058250.1	Liftoff	exon	110258436	110258482	.	-	.	ID=exon-NM_029134.2-1;Parent=rna-NM_029134.2;Dbxref=GeneID:74978,GenBank:NM_029134.2,MGI:MGI:1922228;gbkey=mRNA;gene=Lrriq1;product=leucine-rich repeats and IQ motif containing 1%2C transcript variant 2;transcript_id=NM_029134.2;extra_copy_number=0
CM058250.1	Liftoff	CDS	110236603	110238270	.	-	.	ID=cds-NP_083410.1;Parent=rna-NM_029134.2;Dbxref=CCDS:CCDS48686.1,GeneID:74978,GenBank:NP_083410.1,MGI:MGI:1922228;Name=NP_083410.1;Note=isoform 2 is encoded by transcript variant 2;gbkey=CDS;gene=Lrriq1;product=leucine-rich repeat and IQ domain-containing protein 1 isoform 2;protein_id=NP_083410.1;extra_copy_number=0
CM058250.1	Liftoff	CDS	110240238	110240312	.	-	.	ID=cds-NP_083410.1;Parent=rna-NM_029134.2;Dbxref=CCDS:CCDS48686.1,GeneID:74978,GenBank:NP_083410.1,MGI:MGI:1922228;Name=NP_083410.1;Note=isoform 2 is encoded by transcript variant 2;gbkey=CDS;gene=Lrriq1;product=leucine-rich repeat and IQ domain-containing protein 1 isoform 2;protein_id=NP_083410.1;extra_copy_number=0
CM058250.1	Liftoff	CDS	110243396	110243619	.	-	.	ID=cds-NP_083410.1;Parent=rna-NM_029134.2;Dbxref=CCDS:CCDS48686.1,GeneID:74978,GenBank:NP_083410.1,MGI:MGI:1922228;Name=NP_083410.1;Note=isoform 2 is encoded by transcript variant 2;gbkey=CDS;gene=Lrriq1;product=leucine-rich repeat and IQ domain-containing protein 1 isoform 2;protein_id=NP_083410.1;extra_copy_number=0
CM058250.1	Liftoff	CDS	110245853	110245970	.	-	.	ID=cds-NP_083410.1;Parent=rna-NM_029134.2;Dbxref=CCDS:CCDS48686.1,GeneID:74978,GenBank:NP_083410.1,MGI:MGI:1922228;Name=NP_083410.1;Note=isoform 2 is encoded by transcript variant 2;gbkey=CDS;gene=Lrriq1;product=leucine-rich repeat and IQ domain-containing protein 1 isoform 2;protein_id=NP_083410.1;extra_copy_number=0
CM058250.1	Liftoff	CDS	110247040	110247131	.	-	.	ID=cds-NP_083410.1;Parent=rna-NM_029134.2;Dbxref=CCDS:CCDS48686.1,GeneID:74978,GenBank:NP_083410.1,MGI:MGI:1922228;Name=NP_083410.1;Note=isoform 2 is encoded by transcript variant 2;gbkey=CDS;gene=Lrriq1;product=leucine-rich repeat and IQ domain-containing protein 1 isoform 2;protein_id=NP_083410.1;extra_copy_number=0
CM058250.1	Liftoff	CDS	110249336	110249462	.	-	.	ID=cds-NP_083410.1;Parent=rna-NM_029134.2;Dbxref=CCDS:CCDS48686.1,GeneID:74978,GenBank:NP_083410.1,MGI:MGI:1922228;Name=NP_083410.1;Note=isoform 2 is encoded by transcript variant 2;gbkey=CDS;gene=Lrriq1;product=leucine-rich repeat and IQ domain-containing protein 1 isoform 2;protein_id=NP_083410.1;extra_copy_number=0
CM058250.1	Liftoff	CDS	110256173	110256313	.	-	.	ID=cds-NP_083410.1;Parent=rna-NM_029134.2;Dbxref=CCDS:CCDS48686.1,GeneID:74978,GenBank:NP_083410.1,MGI:MGI:1922228;Name=NP_083410.1;Note=isoform 2 is encoded by transcript variant 2;gbkey=CDS;gene=Lrriq1;product=leucine-rich repeat and IQ domain-containing protein 1 isoform 2;protein_id=NP_083410.1;extra_copy_number=0
CM058250.1	Liftoff	transcript	110068224	110258498	.	-	.	ID=rna-XR_871734.2;Parent=gene-Lrriq1;Dbxref=GeneID:74978,GenBank:XR_871734.2,MGI:MGI:1922228;Name=XR_871734.2;gbkey=misc_RNA;gene=Lrriq1;model_evidence=Supporting evidence includes similarity to: 1 mRNA%2C 4 ESTs%2C 25 long SRA reads%2C and 99%25 coverage of the annotated genomic feature by RNAseq alignments%2C including 1 sample with support for all annotated introns;product=leucine-rich repeats and IQ motif containing 1%2C transcript variant X10;transcript_id=XR_871734.2;extra_copy_number=0
CM058250.1	Liftoff	exon	110068224	110068308	.	-	.	ID=exon-XR_871734.2-28;Parent=rna-XR_871734.2;Dbxref=GeneID:74978,GenBank:XR_871734.2,MGI:MGI:1922228;gbkey=misc_RNA;gene=Lrriq1;product=leucine-rich repeats and IQ motif containing 1%2C transcript variant X10;transcript_id=XR_871734.2;extra_copy_number=0
CM058250.1	Liftoff	exon	110071426	110071733	.	-	.	ID=exon-XR_871734.2-27;Parent=rna-XR_871734.2;Dbxref=GeneID:74978,GenBank:XR_871734.2,MGI:MGI:1922228;gbkey=misc_RNA;gene=Lrriq1;product=leucine-rich repeats and IQ motif containing 1%2C transcript variant X10;transcript_id=XR_871734.2;extra_copy_number=0
CM058250.1	Liftoff	exon	110085527	110085647	.	-	.	ID=exon-XR_871734.2-26;Parent=rna-XR_871734.2;Dbxref=GeneID:74978,GenBank:XR_871734.2,MGI:MGI:1922228;gbkey=misc_RNA;gene=Lrriq1;product=leucine-rich repeats and IQ motif containing 1%2C transcript variant X10;transcript_id=XR_871734.2;extra_copy_number=0
CM058250.1	Liftoff	exon	110091023	110091101	.	-	.	ID=exon-XR_871734.2-25;Parent=rna-XR_871734.2;Dbxref=GeneID:74978,GenBank:XR_871734.2,MGI:MGI:1922228;gbkey=misc_RNA;gene=Lrriq1;product=leucine-rich repeats and IQ motif containing 1%2C transcript variant X10;transcript_id=XR_871734.2;extra_copy_number=0
CM058250.1	Liftoff	exon	110093188	110093338	.	-	.	ID=exon-XR_871734.2-24;Parent=rna-XR_871734.2;Dbxref=GeneID:74978,GenBank:XR_871734.2,MGI:MGI:1922228;gbkey=misc_RNA;gene=Lrriq1;product=leucine-rich repeats and IQ motif containing 1%2C transcript variant X10;transcript_id=XR_871734.2;extra_copy_number=0
CM058250.1	Liftoff	exon	110159261	110159362	.	-	.	ID=exon-XR_871734.2-23;Parent=rna-XR_871734.2;Dbxref=GeneID:74978,GenBank:XR_871734.2,MGI:MGI:1922228;gbkey=misc_RNA;gene=Lrriq1;product=leucine-rich repeats and IQ motif containing 1%2C transcript variant X10;transcript_id=XR_871734.2;extra_copy_number=0
CM058250.1	Liftoff	exon	110166634	110166716	.	-	.	ID=exon-XR_871734.2-22;Parent=rna-XR_871734.2;Dbxref=GeneID:74978,GenBank:XR_871734.2,MGI:MGI:1922228;gbkey=misc_RNA;gene=Lrriq1;product=leucine-rich repeats and IQ motif containing 1%2C transcript variant X10;transcript_id=XR_871734.2;extra_copy_number=0
CM058250.1	Liftoff	exon	110166953	110167051	.	-	.	ID=exon-XR_871734.2-21;Parent=rna-XR_871734.2;Dbxref=GeneID:74978,GenBank:XR_871734.2,MGI:MGI:1922228;gbkey=misc_RNA;gene=Lrriq1;product=leucine-rich repeats and IQ motif containing 1%2C transcript variant X10;transcript_id=XR_871734.2;extra_copy_number=0
CM058250.1	Liftoff	exon	110167559	110167680	.	-	.	ID=exon-XR_871734.2-20;Parent=rna-XR_871734.2;Dbxref=GeneID:74978,GenBank:XR_871734.2,MGI:MGI:1922228;gbkey=misc_RNA;gene=Lrriq1;product=leucine-rich repeats and IQ motif containing 1%2C transcript variant X10;transcript_id=XR_871734.2;extra_copy_number=0
CM058250.1	Liftoff	exon	110168356	110168445	.	-	.	ID=exon-XR_871734.2-19;Parent=rna-XR_871734.2;Dbxref=GeneID:74978,GenBank:XR_871734.2,MGI:MGI:1922228;gbkey=misc_RNA;gene=Lrriq1;product=leucine-rich repeats and IQ motif containing 1%2C transcript variant X10;transcript_id=XR_871734.2;extra_copy_number=0
CM058250.1	Liftoff	exon	110178489	110178608	.	-	.	ID=exon-XR_871734.2-18;Parent=rna-XR_871734.2;Dbxref=GeneID:74978,GenBank:XR_871734.2,MGI:MGI:1922228;gbkey=misc_RNA;gene=Lrriq1;product=leucine-rich repeats and IQ motif containing 1%2C transcript variant X10;transcript_id=XR_871734.2;extra_copy_number=0
CM058250.1	Liftoff	exon	110183863	110184064	.	-	.	ID=exon-XR_871734.2-17;Parent=rna-XR_871734.2;Dbxref=GeneID:74978,GenBank:XR_871734.2,MGI:MGI:1922228;gbkey=misc_RNA;gene=Lrriq1;product=leucine-rich repeats and IQ motif containing 1%2C transcript variant X10;transcript_id=XR_871734.2;extra_copy_number=0
CM058250.1	Liftoff	exon	110192575	110193012	.	-	.	ID=exon-XR_871734.2-16;Parent=rna-XR_871734.2;Dbxref=GeneID:74978,GenBank:XR_871734.2,MGI:MGI:1922228;gbkey=misc_RNA;gene=Lrriq1;product=leucine-rich repeats and IQ motif containing 1%2C transcript variant X10;transcript_id=XR_871734.2;extra_copy_number=0
CM058250.1	Liftoff	exon	110195371	110195550	.	-	.	ID=exon-XR_871734.2-15;Parent=rna-XR_871734.2;Dbxref=GeneID:74978,GenBank:XR_871734.2,MGI:MGI:1922228;gbkey=misc_RNA;gene=Lrriq1;product=leucine-rich repeats and IQ motif containing 1%2C transcript variant X10;transcript_id=XR_871734.2;extra_copy_number=0
CM058250.1	Liftoff	exon	110200876	110200969	.	-	.	ID=exon-XR_871734.2-14;Parent=rna-XR_871734.2;Dbxref=GeneID:74978,GenBank:XR_871734.2,MGI:MGI:1922228;gbkey=misc_RNA;gene=Lrriq1;product=leucine-rich repeats and IQ motif containing 1%2C transcript variant X10;transcript_id=XR_871734.2;extra_copy_number=0
CM058250.1	Liftoff	exon	110203968	110204041	.	-	.	ID=exon-XR_871734.2-13;Parent=rna-XR_871734.2;Dbxref=GeneID:74978,GenBank:XR_871734.2,MGI:MGI:1922228;gbkey=misc_RNA;gene=Lrriq1;product=leucine-rich repeats and IQ motif containing 1%2C transcript variant X10;transcript_id=XR_871734.2;extra_copy_number=0
CM058250.1	Liftoff	exon	110209501	110209628	.	-	.	ID=exon-XR_871734.2-12;Parent=rna-XR_871734.2;Dbxref=GeneID:74978,GenBank:XR_871734.2,MGI:MGI:1922228;gbkey=misc_RNA;gene=Lrriq1;product=leucine-rich repeats and IQ motif containing 1%2C transcript variant X10;transcript_id=XR_871734.2;extra_copy_number=0
CM058250.1	Liftoff	exon	110211986	110212179	.	-	.	ID=exon-XR_871734.2-11;Parent=rna-XR_871734.2;Dbxref=GeneID:74978,GenBank:XR_871734.2,MGI:MGI:1922228;gbkey=misc_RNA;gene=Lrriq1;product=leucine-rich repeats and IQ motif containing 1%2C transcript variant X10;transcript_id=XR_871734.2;extra_copy_number=0
CM058250.1	Liftoff	exon	110222715	110222865	.	-	.	ID=exon-XR_871734.2-10;Parent=rna-XR_871734.2;Dbxref=GeneID:74978,GenBank:XR_871734.2,MGI:MGI:1922228;gbkey=misc_RNA;gene=Lrriq1;product=leucine-rich repeats and IQ motif containing 1%2C transcript variant X10;transcript_id=XR_871734.2;extra_copy_number=0
CM058250.1	Liftoff	exon	110224516	110224668	.	-	.	ID=exon-XR_871734.2-9;Parent=rna-XR_871734.2;Dbxref=GeneID:74978,GenBank:XR_871734.2,MGI:MGI:1922228;gbkey=misc_RNA;gene=Lrriq1;product=leucine-rich repeats and IQ motif containing 1%2C transcript variant X10;transcript_id=XR_871734.2;extra_copy_number=0
CM058250.1	Liftoff	exon	110236618	110238270	.	-	.	ID=exon-XR_871734.2-8;Parent=rna-XR_871734.2;Dbxref=GeneID:74978,GenBank:XR_871734.2,MGI:MGI:1922228;gbkey=misc_RNA;gene=Lrriq1;product=leucine-rich repeats and IQ motif containing 1%2C transcript variant X10;transcript_id=XR_871734.2;extra_copy_number=0
CM058250.1	Liftoff	exon	110240238	110240312	.	-	.	ID=exon-XR_871734.2-7;Parent=rna-XR_871734.2;Dbxref=GeneID:74978,GenBank:XR_871734.2,MGI:MGI:1922228;gbkey=misc_RNA;gene=Lrriq1;product=leucine-rich repeats and IQ motif containing 1%2C transcript variant X10;transcript_id=XR_871734.2;extra_copy_number=0
CM058250.1	Liftoff	exon	110243396	110243619	.	-	.	ID=exon-XR_871734.2-6;Parent=rna-XR_871734.2;Dbxref=GeneID:74978,GenBank:XR_871734.2,MGI:MGI:1922228;gbkey=misc_RNA;gene=Lrriq1;product=leucine-rich repeats and IQ motif containing 1%2C transcript variant X10;transcript_id=XR_871734.2;extra_copy_number=0
CM058250.1	Liftoff	exon	110245853	110245970	.	-	.	ID=exon-XR_871734.2-5;Parent=rna-XR_871734.2;Dbxref=GeneID:74978,GenBank:XR_871734.2,MGI:MGI:1922228;gbkey=misc_RNA;gene=Lrriq1;product=leucine-rich repeats and IQ motif containing 1%2C transcript variant X10;transcript_id=XR_871734.2;extra_copy_number=0
CM058250.1	Liftoff	exon	110247040	110247131	.	-	.	ID=exon-XR_871734.2-4;Parent=rna-XR_871734.2;Dbxref=GeneID:74978,GenBank:XR_871734.2,MGI:MGI:1922228;gbkey=misc_RNA;gene=Lrriq1;product=leucine-rich repeats and IQ motif containing 1%2C transcript variant X10;transcript_id=XR_871734.2;extra_copy_number=0
CM058250.1	Liftoff	exon	110249336	110249462	.	-	.	ID=exon-XR_871734.2-3;Parent=rna-XR_871734.2;Dbxref=GeneID:74978,GenBank:XR_871734.2,MGI:MGI:1922228;gbkey=misc_RNA;gene=Lrriq1;product=leucine-rich repeats and IQ motif containing 1%2C transcript variant X10;transcript_id=XR_871734.2;extra_copy_number=0
CM058250.1	Liftoff	exon	110256173	110256317	.	-	.	ID=exon-XR_871734.2-2;Parent=rna-XR_871734.2;Dbxref=GeneID:74978,GenBank:XR_871734.2,MGI:MGI:1922228;gbkey=misc_RNA;gene=Lrriq1;product=leucine-rich repeats and IQ motif containing 1%2C transcript variant X10;transcript_id=XR_871734.2;extra_copy_number=0
CM058250.1	Liftoff	exon	110258180	110258498	.	-	.	ID=exon-XR_871734.2-1;Parent=rna-XR_871734.2;Dbxref=GeneID:74978,GenBank:XR_871734.2,MGI:MGI:1922228;gbkey=misc_RNA;gene=Lrriq1;product=leucine-rich repeats and IQ motif containing 1%2C transcript variant X10;transcript_id=XR_871734.2;extra_copy_number=0
CM058250.1	Liftoff	gene	110143380	110143512	.	+	.	ID=gene-Gm25376;Dbxref=GeneID:115485745,MGI:MGI:5455153;Name=Gm25376;description=predicted gene%2C 25376;gbkey=Gene;gene=Gm25376;gene_biotype=snoRNA;coverage=1.0;sequence_ID=1.0;extra_copy_number=0;copy_num_ID=gene-Gm25376_0
CM058250.1	Liftoff	snoRNA	110143380	110143512	.	+	.	ID=rna-XR_004936598.1;Parent=gene-Gm25376;Dbxref=GeneID:115485745,RFAM:RF00560,GenBank:XR_004936598.1,MGI:MGI:5455153;Name=XR_004936598.1;gbkey=ncRNA;gene=Gm25376;inference=COORDINATES: profile:INFERNAL:1.1.1;product=small nucleolar RNA SNORA17;transcript_id=XR_004936598.1;extra_copy_number=0
CM058250.1	Liftoff	exon	110143380	110143512	.	+	.	ID=exon-XR_004936598.1-1;Parent=rna-XR_004936598.1;Dbxref=GeneID:115485745,RFAM:RF00560,GenBank:XR_004936598.1,MGI:MGI:5455153;gbkey=ncRNA;gene=Gm25376;inference=COORDINATES: profile:INFERNAL:1.1.1;product=small nucleolar RNA SNORA17;transcript_id=XR_004936598.1;extra_copy_number=0
CM058250.1	Liftoff	gene	110389456	110391536	.	-	.	ID=gene-6430590A10Rik;Dbxref=GeneID:100043277,MGI:MGI:2442852;Name=6430590A10Rik;description=RIKEN cDNA 6430590A10 gene;gbkey=Gene;gene=6430590A10Rik;gene_biotype=lncRNA;coverage=1.0;sequence_ID=1.0;extra_copy_number=0;copy_num_ID=gene-6430590A10Rik_0
CM058250.1	Liftoff	lnc_RNA	110389456	110391536	.	-	.	ID=rna-XR_380754.4;Parent=gene-6430590A10Rik;Dbxref=GeneID:100043277,GenBank:XR_380754.4,MGI:MGI:2442852;Name=XR_380754.4;gbkey=ncRNA;gene=6430590A10Rik;model_evidence=Supporting evidence includes similarity to: 2 ESTs%2C and 100%25 coverage of the annotated genomic feature by RNAseq alignments%2C including 4 samples with support for all annotated introns;product=RIKEN cDNA 6430590A10 gene;transcript_id=XR_380754.4;extra_copy_number=0
CM058250.1	Liftoff	exon	110389456	110389727	.	-	.	ID=exon-XR_380754.4-2;Parent=rna-XR_380754.4;Dbxref=GeneID:100043277,GenBank:XR_380754.4,MGI:MGI:2442852;gbkey=ncRNA;gene=6430590A10Rik;product=RIKEN cDNA 6430590A10 gene;transcript_id=XR_380754.4;extra_copy_number=0
CM058250.1	Liftoff	exon	110390439	110391536	.	-	.	ID=exon-XR_380754.4-1;Parent=rna-XR_380754.4;Dbxref=GeneID:100043277,GenBank:XR_380754.4,MGI:MGI:2442852;gbkey=ncRNA;gene=6430590A10Rik;product=RIKEN cDNA 6430590A10 gene;transcript_id=XR_380754.4;extra_copy_number=0
CM058250.1	Liftoff	gene	110389726	110441653	.	+	.	ID=gene-Slc6a15;Dbxref=GeneID:103098,MGI:MGI:2143484;Name=Slc6a15;description=solute carrier family 6 (neurotransmitter transporter)%2C member 15;gbkey=Gene;gene=Slc6a15;gene_biotype=protein_coding;gene_synonym=v7-3;coverage=1.0;sequence_ID=1.0;valid_ORFs=6;extra_copy_number=0;copy_num_ID=gene-Slc6a15_0
CM058250.1	Liftoff	mRNA	110389726	110441646	.	+	.	ID=rna-XM_036155449.1;Parent=gene-Slc6a15;Dbxref=GeneID:103098,GenBank:XM_036155449.1,MGI:MGI:2143484;Name=XM_036155449.1;gbkey=mRNA;gene=Slc6a15;model_evidence=Supporting evidence includes similarity to: 4 mRNAs%2C 12 ESTs%2C 15 Proteins%2C 231 long SRA reads%2C and 100%25 coverage of the annotated genomic feature by RNAseq alignments%2C including 4 samples with support for all annotated introns;product=solute carrier family 6 (neurotransmitter transporter)%2C member 15%2C transcript variant X1;transcript_id=XM_036155449.1;matches_ref_protein=True;valid_ORF=True;extra_copy_number=0
CM058250.1	Liftoff	exon	110389726	110390420	.	+	.	ID=exon-XM_036155449.1-1;Parent=rna-XM_036155449.1;Dbxref=GeneID:103098,GenBank:XM_036155449.1,MGI:MGI:2143484;gbkey=mRNA;gene=Slc6a15;product=solute carrier family 6 (neurotransmitter transporter)%2C member 15%2C transcript variant X1;transcript_id=XM_036155449.1;extra_copy_number=0
CM058250.1	Liftoff	exon	110391639	110391735	.	+	.	ID=exon-XM_036155449.1-2;Parent=rna-XM_036155449.1;Dbxref=GeneID:103098,GenBank:XM_036155449.1,MGI:MGI:2143484;gbkey=mRNA;gene=Slc6a15;product=solute carrier family 6 (neurotransmitter transporter)%2C member 15%2C transcript variant X1;transcript_id=XM_036155449.1;extra_copy_number=0
CM058250.1	Liftoff	exon	110411164	110411608	.	+	.	ID=exon-XM_036155449.1-3;Parent=rna-XM_036155449.1;Dbxref=GeneID:103098,GenBank:XM_036155449.1,MGI:MGI:2143484;gbkey=mRNA;gene=Slc6a15;product=solute carrier family 6 (neurotransmitter transporter)%2C member 15%2C transcript variant X1;transcript_id=XM_036155449.1;extra_copy_number=0
CM058250.1	Liftoff	exon	110415658	110415815	.	+	.	ID=exon-XM_036155449.1-4;Parent=rna-XM_036155449.1;Dbxref=GeneID:103098,GenBank:XM_036155449.1,MGI:MGI:2143484;gbkey=mRNA;gene=Slc6a15;product=solute carrier family 6 (neurotransmitter transporter)%2C member 15%2C transcript variant X1;transcript_id=XM_036155449.1;extra_copy_number=0
CM058250.1	Liftoff	exon	110416168	110416294	.	+	.	ID=exon-XM_036155449.1-5;Parent=rna-XM_036155449.1;Dbxref=GeneID:103098,GenBank:XM_036155449.1,MGI:MGI:2143484;gbkey=mRNA;gene=Slc6a15;product=solute carrier family 6 (neurotransmitter transporter)%2C member 15%2C transcript variant X1;transcript_id=XM_036155449.1;extra_copy_number=0
CM058250.1	Liftoff	exon	110417257	110417438	.	+	.	ID=exon-XM_036155449.1-6;Parent=rna-XM_036155449.1;Dbxref=GeneID:103098,GenBank:XM_036155449.1,MGI:MGI:2143484;gbkey=mRNA;gene=Slc6a15;product=solute carrier family 6 (neurotransmitter transporter)%2C member 15%2C transcript variant X1;transcript_id=XM_036155449.1;extra_copy_number=0
CM058250.1	Liftoff	exon	110422451	110422561	.	+	.	ID=exon-XM_036155449.1-7;Parent=rna-XM_036155449.1;Dbxref=GeneID:103098,GenBank:XM_036155449.1,MGI:MGI:2143484;gbkey=mRNA;gene=Slc6a15;product=solute carrier family 6 (neurotransmitter transporter)%2C member 15%2C transcript variant X1;transcript_id=XM_036155449.1;extra_copy_number=0
CM058250.1	Liftoff	exon	110426554	110426795	.	+	.	ID=exon-XM_036155449.1-8;Parent=rna-XM_036155449.1;Dbxref=GeneID:103098,GenBank:XM_036155449.1,MGI:MGI:2143484;gbkey=mRNA;gene=Slc6a15;product=solute carrier family 6 (neurotransmitter transporter)%2C member 15%2C transcript variant X1;transcript_id=XM_036155449.1;extra_copy_number=0
CM058250.1	Liftoff	exon	110426896	110427088	.	+	.	ID=exon-XM_036155449.1-9;Parent=rna-XM_036155449.1;Dbxref=GeneID:103098,GenBank:XM_036155449.1,MGI:MGI:2143484;gbkey=mRNA;gene=Slc6a15;product=solute carrier family 6 (neurotransmitter transporter)%2C member 15%2C transcript variant X1;transcript_id=XM_036155449.1;extra_copy_number=0
CM058250.1	Liftoff	exon	110430474	110430666	.	+	.	ID=exon-XM_036155449.1-10;Parent=rna-XM_036155449.1;Dbxref=GeneID:103098,GenBank:XM_036155449.1,MGI:MGI:2143484;gbkey=mRNA;gene=Slc6a15;product=solute carrier family 6 (neurotransmitter transporter)%2C member 15%2C transcript variant X1;transcript_id=XM_036155449.1;extra_copy_number=0
CM058250.1	Liftoff	exon	110431924	110432083	.	+	.	ID=exon-XM_036155449.1-11;Parent=rna-XM_036155449.1;Dbxref=GeneID:103098,GenBank:XM_036155449.1,MGI:MGI:2143484;gbkey=mRNA;gene=Slc6a15;product=solute carrier family 6 (neurotransmitter transporter)%2C member 15%2C transcript variant X1;transcript_id=XM_036155449.1;extra_copy_number=0
CM058250.1	Liftoff	exon	110438907	110439069	.	+	.	ID=exon-XM_036155449.1-12;Parent=rna-XM_036155449.1;Dbxref=GeneID:103098,GenBank:XM_036155449.1,MGI:MGI:2143484;gbkey=mRNA;gene=Slc6a15;product=solute carrier family 6 (neurotransmitter transporter)%2C member 15%2C transcript variant X1;transcript_id=XM_036155449.1;extra_copy_number=0
CM058250.1	Liftoff	exon	110440297	110441646	.	+	.	ID=exon-XM_036155449.1-13;Parent=rna-XM_036155449.1;Dbxref=GeneID:103098,GenBank:XM_036155449.1,MGI:MGI:2143484;gbkey=mRNA;gene=Slc6a15;product=solute carrier family 6 (neurotransmitter transporter)%2C member 15%2C transcript variant X1;transcript_id=XM_036155449.1;extra_copy_number=0
CM058250.1	Liftoff	CDS	110411320	110411608	.	+	.	ID=cds-XP_036011342.1;Parent=rna-XM_036155449.1;Dbxref=GeneID:103098,GenBank:XP_036011342.1,MGI:MGI:2143484;Name=XP_036011342.1;gbkey=CDS;gene=Slc6a15;product=sodium-dependent neutral amino acid transporter B(0)AT2 isoform X1;protein_id=XP_036011342.1;extra_copy_number=0
CM058250.1	Liftoff	CDS	110415658	110415815	.	+	.	ID=cds-XP_036011342.1;Parent=rna-XM_036155449.1;Dbxref=GeneID:103098,GenBank:XP_036011342.1,MGI:MGI:2143484;Name=XP_036011342.1;gbkey=CDS;gene=Slc6a15;product=sodium-dependent neutral amino acid transporter B(0)AT2 isoform X1;protein_id=XP_036011342.1;extra_copy_number=0
CM058250.1	Liftoff	CDS	110416168	110416294	.	+	.	ID=cds-XP_036011342.1;Parent=rna-XM_036155449.1;Dbxref=GeneID:103098,GenBank:XP_036011342.1,MGI:MGI:2143484;Name=XP_036011342.1;gbkey=CDS;gene=Slc6a15;product=sodium-dependent neutral amino acid transporter B(0)AT2 isoform X1;protein_id=XP_036011342.1;extra_copy_number=0
CM058250.1	Liftoff	CDS	110417257	110417438	.	+	.	ID=cds-XP_036011342.1;Parent=rna-XM_036155449.1;Dbxref=GeneID:103098,GenBank:XP_036011342.1,MGI:MGI:2143484;Name=XP_036011342.1;gbkey=CDS;gene=Slc6a15;product=sodium-dependent neutral amino acid transporter B(0)AT2 isoform X1;protein_id=XP_036011342.1;extra_copy_number=0
CM058250.1	Liftoff	CDS	110422451	110422561	.	+	.	ID=cds-XP_036011342.1;Parent=rna-XM_036155449.1;Dbxref=GeneID:103098,GenBank:XP_036011342.1,MGI:MGI:2143484;Name=XP_036011342.1;gbkey=CDS;gene=Slc6a15;product=sodium-dependent neutral amino acid transporter B(0)AT2 isoform X1;protein_id=XP_036011342.1;extra_copy_number=0
CM058250.1	Liftoff	CDS	110426554	110426795	.	+	.	ID=cds-XP_036011342.1;Parent=rna-XM_036155449.1;Dbxref=GeneID:103098,GenBank:XP_036011342.1,MGI:MGI:2143484;Name=XP_036011342.1;gbkey=CDS;gene=Slc6a15;product=sodium-dependent neutral amino acid transporter B(0)AT2 isoform X1;protein_id=XP_036011342.1;extra_copy_number=0
CM058250.1	Liftoff	CDS	110426896	110427088	.	+	.	ID=cds-XP_036011342.1;Parent=rna-XM_036155449.1;Dbxref=GeneID:103098,GenBank:XP_036011342.1,MGI:MGI:2143484;Name=XP_036011342.1;gbkey=CDS;gene=Slc6a15;product=sodium-dependent neutral amino acid transporter B(0)AT2 isoform X1;protein_id=XP_036011342.1;extra_copy_number=0
CM058250.1	Liftoff	CDS	110430474	110430666	.	+	.	ID=cds-XP_036011342.1;Parent=rna-XM_036155449.1;Dbxref=GeneID:103098,GenBank:XP_036011342.1,MGI:MGI:2143484;Name=XP_036011342.1;gbkey=CDS;gene=Slc6a15;product=sodium-dependent neutral amino acid transporter B(0)AT2 isoform X1;protein_id=XP_036011342.1;extra_copy_number=0
CM058250.1	Liftoff	CDS	110431924	110432083	.	+	.	ID=cds-XP_036011342.1;Parent=rna-XM_036155449.1;Dbxref=GeneID:103098,GenBank:XP_036011342.1,MGI:MGI:2143484;Name=XP_036011342.1;gbkey=CDS;gene=Slc6a15;product=sodium-dependent neutral amino acid transporter B(0)AT2 isoform X1;protein_id=XP_036011342.1;extra_copy_number=0
CM058250.1	Liftoff	CDS	110438907	110439069	.	+	.	ID=cds-XP_036011342.1;Parent=rna-XM_036155449.1;Dbxref=GeneID:103098,GenBank:XP_036011342.1,MGI:MGI:2143484;Name=XP_036011342.1;gbkey=CDS;gene=Slc6a15;product=sodium-dependent neutral amino acid transporter B(0)AT2 isoform X1;protein_id=XP_036011342.1;extra_copy_number=0
CM058250.1	Liftoff	CDS	110440297	110440668	.	+	.	ID=cds-XP_036011342.1;Parent=rna-XM_036155449.1;Dbxref=GeneID:103098,GenBank:XP_036011342.1,MGI:MGI:2143484;Name=XP_036011342.1;gbkey=CDS;gene=Slc6a15;product=sodium-dependent neutral amino acid transporter B(0)AT2 isoform X1;protein_id=XP_036011342.1;extra_copy_number=0
CM058250.1	Liftoff	mRNA	110390075	110441653	.	+	.	ID=rna-NM_001252330.1;Parent=gene-Slc6a15;Dbxref=GeneID:103098,GenBank:NM_001252330.1,MGI:MGI:2143484;Name=NM_001252330.1;gbkey=mRNA;gene=Slc6a15;product=solute carrier family 6 (neurotransmitter transporter)%2C member 15%2C transcript variant b;transcript_id=NM_001252330.1;matches_ref_protein=True;valid_ORF=True;extra_copy_number=0
CM058250.1	Liftoff	exon	110390075	110390420	.	+	.	ID=exon-NM_001252330.1-1;Parent=rna-NM_001252330.1;Dbxref=GeneID:103098,GenBank:NM_001252330.1,MGI:MGI:2143484;gbkey=mRNA;gene=Slc6a15;product=solute carrier family 6 (neurotransmitter transporter)%2C member 15%2C transcript variant b;transcript_id=NM_001252330.1;extra_copy_number=0
CM058250.1	Liftoff	exon	110411294	110411608	.	+	.	ID=exon-NM_001252330.1-2;Parent=rna-NM_001252330.1;Dbxref=GeneID:103098,GenBank:NM_001252330.1,MGI:MGI:2143484;gbkey=mRNA;gene=Slc6a15;product=solute carrier family 6 (neurotransmitter transporter)%2C member 15%2C transcript variant b;transcript_id=NM_001252330.1;extra_copy_number=0
CM058250.1	Liftoff	exon	110415658	110415815	.	+	.	ID=exon-NM_001252330.1-3;Parent=rna-NM_001252330.1;Dbxref=GeneID:103098,GenBank:NM_001252330.1,MGI:MGI:2143484;gbkey=mRNA;gene=Slc6a15;product=solute carrier family 6 (neurotransmitter transporter)%2C member 15%2C transcript variant b;transcript_id=NM_001252330.1;extra_copy_number=0
CM058250.1	Liftoff	exon	110416168	110416294	.	+	.	ID=exon-NM_001252330.1-4;Parent=rna-NM_001252330.1;Dbxref=GeneID:103098,GenBank:NM_001252330.1,MGI:MGI:2143484;gbkey=mRNA;gene=Slc6a15;product=solute carrier family 6 (neurotransmitter transporter)%2C member 15%2C transcript variant b;transcript_id=NM_001252330.1;extra_copy_number=0
CM058250.1	Liftoff	exon	110417257	110417438	.	+	.	ID=exon-NM_001252330.1-5;Parent=rna-NM_001252330.1;Dbxref=GeneID:103098,GenBank:NM_001252330.1,MGI:MGI:2143484;gbkey=mRNA;gene=Slc6a15;product=solute carrier family 6 (neurotransmitter transporter)%2C member 15%2C transcript variant b;transcript_id=NM_001252330.1;extra_copy_number=0
CM058250.1	Liftoff	exon	110422451	110422561	.	+	.	ID=exon-NM_001252330.1-6;Parent=rna-NM_001252330.1;Dbxref=GeneID:103098,GenBank:NM_001252330.1,MGI:MGI:2143484;gbkey=mRNA;gene=Slc6a15;product=solute carrier family 6 (neurotransmitter transporter)%2C member 15%2C transcript variant b;transcript_id=NM_001252330.1;extra_copy_number=0
CM058250.1	Liftoff	exon	110426554	110426795	.	+	.	ID=exon-NM_001252330.1-7;Parent=rna-NM_001252330.1;Dbxref=GeneID:103098,GenBank:NM_001252330.1,MGI:MGI:2143484;gbkey=mRNA;gene=Slc6a15;product=solute carrier family 6 (neurotransmitter transporter)%2C member 15%2C transcript variant b;transcript_id=NM_001252330.1;extra_copy_number=0
CM058250.1	Liftoff	exon	110426896	110427088	.	+	.	ID=exon-NM_001252330.1-8;Parent=rna-NM_001252330.1;Dbxref=GeneID:103098,GenBank:NM_001252330.1,MGI:MGI:2143484;gbkey=mRNA;gene=Slc6a15;product=solute carrier family 6 (neurotransmitter transporter)%2C member 15%2C transcript variant b;transcript_id=NM_001252330.1;extra_copy_number=0
CM058250.1	Liftoff	exon	110430474	110430666	.	+	.	ID=exon-NM_001252330.1-9;Parent=rna-NM_001252330.1;Dbxref=GeneID:103098,GenBank:NM_001252330.1,MGI:MGI:2143484;gbkey=mRNA;gene=Slc6a15;product=solute carrier family 6 (neurotransmitter transporter)%2C member 15%2C transcript variant b;transcript_id=NM_001252330.1;extra_copy_number=0
CM058250.1	Liftoff	exon	110431924	110432083	.	+	.	ID=exon-NM_001252330.1-10;Parent=rna-NM_001252330.1;Dbxref=GeneID:103098,GenBank:NM_001252330.1,MGI:MGI:2143484;gbkey=mRNA;gene=Slc6a15;product=solute carrier family 6 (neurotransmitter transporter)%2C member 15%2C transcript variant b;transcript_id=NM_001252330.1;extra_copy_number=0
CM058250.1	Liftoff	exon	110438907	110439069	.	+	.	ID=exon-NM_001252330.1-11;Parent=rna-NM_001252330.1;Dbxref=GeneID:103098,GenBank:NM_001252330.1,MGI:MGI:2143484;gbkey=mRNA;gene=Slc6a15;product=solute carrier family 6 (neurotransmitter transporter)%2C member 15%2C transcript variant b;transcript_id=NM_001252330.1;extra_copy_number=0
CM058250.1	Liftoff	exon	110440297	110441653	.	+	.	ID=exon-NM_001252330.1-12;Parent=rna-NM_001252330.1;Dbxref=GeneID:103098,GenBank:NM_001252330.1,MGI:MGI:2143484;gbkey=mRNA;gene=Slc6a15;product=solute carrier family 6 (neurotransmitter transporter)%2C member 15%2C transcript variant b;transcript_id=NM_001252330.1;extra_copy_number=0
CM058250.1	Liftoff	CDS	110411320	110411608	.	+	.	ID=cds-NP_001239259.1;Parent=rna-NM_001252330.1;Dbxref=CCDS:CCDS24156.1,GeneID:103098,GenBank:NP_001239259.1,MGI:MGI:2143484;Name=NP_001239259.1;gbkey=CDS;gene=Slc6a15;product=sodium-dependent neutral amino acid transporter B(0)AT2;protein_id=NP_001239259.1;extra_copy_number=0
CM058250.1	Liftoff	CDS	110415658	110415815	.	+	.	ID=cds-NP_001239259.1;Parent=rna-NM_001252330.1;Dbxref=CCDS:CCDS24156.1,GeneID:103098,GenBank:NP_001239259.1,MGI:MGI:2143484;Name=NP_001239259.1;gbkey=CDS;gene=Slc6a15;product=sodium-dependent neutral amino acid transporter B(0)AT2;protein_id=NP_001239259.1;extra_copy_number=0
CM058250.1	Liftoff	CDS	110416168	110416294	.	+	.	ID=cds-NP_001239259.1;Parent=rna-NM_001252330.1;Dbxref=CCDS:CCDS24156.1,GeneID:103098,GenBank:NP_001239259.1,MGI:MGI:2143484;Name=NP_001239259.1;gbkey=CDS;gene=Slc6a15;product=sodium-dependent neutral amino acid transporter B(0)AT2;protein_id=NP_001239259.1;extra_copy_number=0
CM058250.1	Liftoff	CDS	110417257	110417438	.	+	.	ID=cds-NP_001239259.1;Parent=rna-NM_001252330.1;Dbxref=CCDS:CCDS24156.1,GeneID:103098,GenBank:NP_001239259.1,MGI:MGI:2143484;Name=NP_001239259.1;gbkey=CDS;gene=Slc6a15;product=sodium-dependent neutral amino acid transporter B(0)AT2;protein_id=NP_001239259.1;extra_copy_number=0
CM058250.1	Liftoff	CDS	110422451	110422561	.	+	.	ID=cds-NP_001239259.1;Parent=rna-NM_001252330.1;Dbxref=CCDS:CCDS24156.1,GeneID:103098,GenBank:NP_001239259.1,MGI:MGI:2143484;Name=NP_001239259.1;gbkey=CDS;gene=Slc6a15;product=sodium-dependent neutral amino acid transporter B(0)AT2;protein_id=NP_001239259.1;extra_copy_number=0
CM058250.1	Liftoff	CDS	110426554	110426795	.	+	.	ID=cds-NP_001239259.1;Parent=rna-NM_001252330.1;Dbxref=CCDS:CCDS24156.1,GeneID:103098,GenBank:NP_001239259.1,MGI:MGI:2143484;Name=NP_001239259.1;gbkey=CDS;gene=Slc6a15;product=sodium-dependent neutral amino acid transporter B(0)AT2;protein_id=NP_001239259.1;extra_copy_number=0
CM058250.1	Liftoff	CDS	110426896	110427088	.	+	.	ID=cds-NP_001239259.1;Parent=rna-NM_001252330.1;Dbxref=CCDS:CCDS24156.1,GeneID:103098,GenBank:NP_001239259.1,MGI:MGI:2143484;Name=NP_001239259.1;gbkey=CDS;gene=Slc6a15;product=sodium-dependent neutral amino acid transporter B(0)AT2;protein_id=NP_001239259.1;extra_copy_number=0
CM058250.1	Liftoff	CDS	110430474	110430666	.	+	.	ID=cds-NP_001239259.1;Parent=rna-NM_001252330.1;Dbxref=CCDS:CCDS24156.1,GeneID:103098,GenBank:NP_001239259.1,MGI:MGI:2143484;Name=NP_001239259.1;gbkey=CDS;gene=Slc6a15;product=sodium-dependent neutral amino acid transporter B(0)AT2;protein_id=NP_001239259.1;extra_copy_number=0
CM058250.1	Liftoff	CDS	110431924	110432083	.	+	.	ID=cds-NP_001239259.1;Parent=rna-NM_001252330.1;Dbxref=CCDS:CCDS24156.1,GeneID:103098,GenBank:NP_001239259.1,MGI:MGI:2143484;Name=NP_001239259.1;gbkey=CDS;gene=Slc6a15;product=sodium-dependent neutral amino acid transporter B(0)AT2;protein_id=NP_001239259.1;extra_copy_number=0
CM058250.1	Liftoff	CDS	110438907	110439069	.	+	.	ID=cds-NP_001239259.1;Parent=rna-NM_001252330.1;Dbxref=CCDS:CCDS24156.1,GeneID:103098,GenBank:NP_001239259.1,MGI:MGI:2143484;Name=NP_001239259.1;gbkey=CDS;gene=Slc6a15;product=sodium-dependent neutral amino acid transporter B(0)AT2;protein_id=NP_001239259.1;extra_copy_number=0
CM058250.1	Liftoff	CDS	110440297	110440668	.	+	.	ID=cds-NP_001239259.1;Parent=rna-NM_001252330.1;Dbxref=CCDS:CCDS24156.1,GeneID:103098,GenBank:NP_001239259.1,MGI:MGI:2143484;Name=NP_001239259.1;gbkey=CDS;gene=Slc6a15;product=sodium-dependent neutral amino acid transporter B(0)AT2;protein_id=NP_001239259.1;extra_copy_number=0
CM058250.1	Liftoff	mRNA	110390075	110441653	.	+	.	ID=rna-NM_001358821.1;Parent=gene-Slc6a15;Dbxref=GeneID:103098,GenBank:NM_001358821.1,MGI:MGI:2143484;Name=NM_001358821.1;gbkey=mRNA;gene=Slc6a15;product=solute carrier family 6 (neurotransmitter transporter)%2C member 15%2C transcript variant c;tag=RefSeq Select;transcript_id=NM_001358821.1;matches_ref_protein=True;valid_ORF=True;extra_copy_number=0
CM058250.1	Liftoff	exon	110390075	110390420	.	+	.	ID=exon-NM_001358821.1-1;Parent=rna-NM_001358821.1;Dbxref=GeneID:103098,GenBank:NM_001358821.1,MGI:MGI:2143484;gbkey=mRNA;gene=Slc6a15;product=solute carrier family 6 (neurotransmitter transporter)%2C member 15%2C transcript variant c;tag=RefSeq Select;transcript_id=NM_001358821.1;extra_copy_number=0
CM058250.1	Liftoff	exon	110411164	110411608	.	+	.	ID=exon-NM_001358821.1-2;Parent=rna-NM_001358821.1;Dbxref=GeneID:103098,GenBank:NM_001358821.1,MGI:MGI:2143484;gbkey=mRNA;gene=Slc6a15;product=solute carrier family 6 (neurotransmitter transporter)%2C member 15%2C transcript variant c;tag=RefSeq Select;transcript_id=NM_001358821.1;extra_copy_number=0
CM058250.1	Liftoff	exon	110415658	110415815	.	+	.	ID=exon-NM_001358821.1-3;Parent=rna-NM_001358821.1;Dbxref=GeneID:103098,GenBank:NM_001358821.1,MGI:MGI:2143484;gbkey=mRNA;gene=Slc6a15;product=solute carrier family 6 (neurotransmitter transporter)%2C member 15%2C transcript variant c;tag=RefSeq Select;transcript_id=NM_001358821.1;extra_copy_number=0
CM058250.1	Liftoff	exon	110416168	110416294	.	+	.	ID=exon-NM_001358821.1-4;Parent=rna-NM_001358821.1;Dbxref=GeneID:103098,GenBank:NM_001358821.1,MGI:MGI:2143484;gbkey=mRNA;gene=Slc6a15;product=solute carrier family 6 (neurotransmitter transporter)%2C member 15%2C transcript variant c;tag=RefSeq Select;transcript_id=NM_001358821.1;extra_copy_number=0
CM058250.1	Liftoff	exon	110417257	110417438	.	+	.	ID=exon-NM_001358821.1-5;Parent=rna-NM_001358821.1;Dbxref=GeneID:103098,GenBank:NM_001358821.1,MGI:MGI:2143484;gbkey=mRNA;gene=Slc6a15;product=solute carrier family 6 (neurotransmitter transporter)%2C member 15%2C transcript variant c;tag=RefSeq Select;transcript_id=NM_001358821.1;extra_copy_number=0
CM058250.1	Liftoff	exon	110422451	110422561	.	+	.	ID=exon-NM_001358821.1-6;Parent=rna-NM_001358821.1;Dbxref=GeneID:103098,GenBank:NM_001358821.1,MGI:MGI:2143484;gbkey=mRNA;gene=Slc6a15;product=solute carrier family 6 (neurotransmitter transporter)%2C member 15%2C transcript variant c;tag=RefSeq Select;transcript_id=NM_001358821.1;extra_copy_number=0
CM058250.1	Liftoff	exon	110426554	110426795	.	+	.	ID=exon-NM_001358821.1-7;Parent=rna-NM_001358821.1;Dbxref=GeneID:103098,GenBank:NM_001358821.1,MGI:MGI:2143484;gbkey=mRNA;gene=Slc6a15;product=solute carrier family 6 (neurotransmitter transporter)%2C member 15%2C transcript variant c;tag=RefSeq Select;transcript_id=NM_001358821.1;extra_copy_number=0
CM058250.1	Liftoff	exon	110426896	110427088	.	+	.	ID=exon-NM_001358821.1-8;Parent=rna-NM_001358821.1;Dbxref=GeneID:103098,GenBank:NM_001358821.1,MGI:MGI:2143484;gbkey=mRNA;gene=Slc6a15;product=solute carrier family 6 (neurotransmitter transporter)%2C member 15%2C transcript variant c;tag=RefSeq Select;transcript_id=NM_001358821.1;extra_copy_number=0
CM058250.1	Liftoff	exon	110430474	110430666	.	+	.	ID=exon-NM_001358821.1-9;Parent=rna-NM_001358821.1;Dbxref=GeneID:103098,GenBank:NM_001358821.1,MGI:MGI:2143484;gbkey=mRNA;gene=Slc6a15;product=solute carrier family 6 (neurotransmitter transporter)%2C member 15%2C transcript variant c;tag=RefSeq Select;transcript_id=NM_001358821.1;extra_copy_number=0
CM058250.1	Liftoff	exon	110431924	110432083	.	+	.	ID=exon-NM_001358821.1-10;Parent=rna-NM_001358821.1;Dbxref=GeneID:103098,GenBank:NM_001358821.1,MGI:MGI:2143484;gbkey=mRNA;gene=Slc6a15;product=solute carrier family 6 (neurotransmitter transporter)%2C member 15%2C transcript variant c;tag=RefSeq Select;transcript_id=NM_001358821.1;extra_copy_number=0
CM058250.1	Liftoff	exon	110438907	110439069	.	+	.	ID=exon-NM_001358821.1-11;Parent=rna-NM_001358821.1;Dbxref=GeneID:103098,GenBank:NM_001358821.1,MGI:MGI:2143484;gbkey=mRNA;gene=Slc6a15;product=solute carrier family 6 (neurotransmitter transporter)%2C member 15%2C transcript variant c;tag=RefSeq Select;transcript_id=NM_001358821.1;extra_copy_number=0
CM058250.1	Liftoff	exon	110440297	110441653	.	+	.	ID=exon-NM_001358821.1-12;Parent=rna-NM_001358821.1;Dbxref=GeneID:103098,GenBank:NM_001358821.1,MGI:MGI:2143484;gbkey=mRNA;gene=Slc6a15;product=solute carrier family 6 (neurotransmitter transporter)%2C member 15%2C transcript variant c;tag=RefSeq Select;transcript_id=NM_001358821.1;extra_copy_number=0
CM058250.1	Liftoff	CDS	110411320	110411608	.	+	.	ID=cds-NP_001345750.1;Parent=rna-NM_001358821.1;Dbxref=CCDS:CCDS24156.1,GeneID:103098,GenBank:NP_001345750.1,MGI:MGI:2143484;Name=NP_001345750.1;gbkey=CDS;gene=Slc6a15;product=sodium-dependent neutral amino acid transporter B(0)AT2;protein_id=NP_001345750.1;tag=RefSeq Select;extra_copy_number=0
CM058250.1	Liftoff	CDS	110415658	110415815	.	+	.	ID=cds-NP_001345750.1;Parent=rna-NM_001358821.1;Dbxref=CCDS:CCDS24156.1,GeneID:103098,GenBank:NP_001345750.1,MGI:MGI:2143484;Name=NP_001345750.1;gbkey=CDS;gene=Slc6a15;product=sodium-dependent neutral amino acid transporter B(0)AT2;protein_id=NP_001345750.1;tag=RefSeq Select;extra_copy_number=0
CM058250.1	Liftoff	CDS	110416168	110416294	.	+	.	ID=cds-NP_001345750.1;Parent=rna-NM_001358821.1;Dbxref=CCDS:CCDS24156.1,GeneID:103098,GenBank:NP_001345750.1,MGI:MGI:2143484;Name=NP_001345750.1;gbkey=CDS;gene=Slc6a15;product=sodium-dependent neutral amino acid transporter B(0)AT2;protein_id=NP_001345750.1;tag=RefSeq Select;extra_copy_number=0
CM058250.1	Liftoff	CDS	110417257	110417438	.	+	.	ID=cds-NP_001345750.1;Parent=rna-NM_001358821.1;Dbxref=CCDS:CCDS24156.1,GeneID:103098,GenBank:NP_001345750.1,MGI:MGI:2143484;Name=NP_001345750.1;gbkey=CDS;gene=Slc6a15;product=sodium-dependent neutral amino acid transporter B(0)AT2;protein_id=NP_001345750.1;tag=RefSeq Select;extra_copy_number=0
CM058250.1	Liftoff	CDS	110422451	110422561	.	+	.	ID=cds-NP_001345750.1;Parent=rna-NM_001358821.1;Dbxref=CCDS:CCDS24156.1,GeneID:103098,GenBank:NP_001345750.1,MGI:MGI:2143484;Name=NP_001345750.1;gbkey=CDS;gene=Slc6a15;product=sodium-dependent neutral amino acid transporter B(0)AT2;protein_id=NP_001345750.1;tag=RefSeq Select;extra_copy_number=0
CM058250.1	Liftoff	CDS	110426554	110426795	.	+	.	ID=cds-NP_001345750.1;Parent=rna-NM_001358821.1;Dbxref=CCDS:CCDS24156.1,GeneID:103098,GenBank:NP_001345750.1,MGI:MGI:2143484;Name=NP_001345750.1;gbkey=CDS;gene=Slc6a15;product=sodium-dependent neutral amino acid transporter B(0)AT2;protein_id=NP_001345750.1;tag=RefSeq Select;extra_copy_number=0
CM058250.1	Liftoff	CDS	110426896	110427088	.	+	.	ID=cds-NP_001345750.1;Parent=rna-NM_001358821.1;Dbxref=CCDS:CCDS24156.1,GeneID:103098,GenBank:NP_001345750.1,MGI:MGI:2143484;Name=NP_001345750.1;gbkey=CDS;gene=Slc6a15;product=sodium-dependent neutral amino acid transporter B(0)AT2;protein_id=NP_001345750.1;tag=RefSeq Select;extra_copy_number=0
CM058250.1	Liftoff	CDS	110430474	110430666	.	+	.	ID=cds-NP_001345750.1;Parent=rna-NM_001358821.1;Dbxref=CCDS:CCDS24156.1,GeneID:103098,GenBank:NP_001345750.1,MGI:MGI:2143484;Name=NP_001345750.1;gbkey=CDS;gene=Slc6a15;product=sodium-dependent neutral amino acid transporter B(0)AT2;protein_id=NP_001345750.1;tag=RefSeq Select;extra_copy_number=0
CM058250.1	Liftoff	CDS	110431924	110432083	.	+	.	ID=cds-NP_001345750.1;Parent=rna-NM_001358821.1;Dbxref=CCDS:CCDS24156.1,GeneID:103098,GenBank:NP_001345750.1,MGI:MGI:2143484;Name=NP_001345750.1;gbkey=CDS;gene=Slc6a15;product=sodium-dependent neutral amino acid transporter B(0)AT2;protein_id=NP_001345750.1;tag=RefSeq Select;extra_copy_number=0
CM058250.1	Liftoff	CDS	110438907	110439069	.	+	.	ID=cds-NP_001345750.1;Parent=rna-NM_001358821.1;Dbxref=CCDS:CCDS24156.1,GeneID:103098,GenBank:NP_001345750.1,MGI:MGI:2143484;Name=NP_001345750.1;gbkey=CDS;gene=Slc6a15;product=sodium-dependent neutral amino acid transporter B(0)AT2;protein_id=NP_001345750.1;tag=RefSeq Select;extra_copy_number=0
CM058250.1	Liftoff	CDS	110440297	110440668	.	+	.	ID=cds-NP_001345750.1;Parent=rna-NM_001358821.1;Dbxref=CCDS:CCDS24156.1,GeneID:103098,GenBank:NP_001345750.1,MGI:MGI:2143484;Name=NP_001345750.1;gbkey=CDS;gene=Slc6a15;product=sodium-dependent neutral amino acid transporter B(0)AT2;protein_id=NP_001345750.1;tag=RefSeq Select;extra_copy_number=0
CM058250.1	Liftoff	mRNA	110390075	110441653	.	+	.	ID=rna-NM_175328.3;Parent=gene-Slc6a15;Dbxref=GeneID:103098,GenBank:NM_175328.3,MGI:MGI:2143484;Name=NM_175328.3;gbkey=mRNA;gene=Slc6a15;product=solute carrier family 6 (neurotransmitter transporter)%2C member 15%2C transcript variant a;transcript_id=NM_175328.3;matches_ref_protein=True;valid_ORF=True;extra_copy_number=0
CM058250.1	Liftoff	exon	110390075	110390420	.	+	.	ID=exon-NM_175328.3-1;Parent=rna-NM_175328.3;Dbxref=GeneID:103098,GenBank:NM_175328.3,MGI:MGI:2143484;gbkey=mRNA;gene=Slc6a15;product=solute carrier family 6 (neurotransmitter transporter)%2C member 15%2C transcript variant a;transcript_id=NM_175328.3;extra_copy_number=0
CM058250.1	Liftoff	exon	110391639	110391735	.	+	.	ID=exon-NM_175328.3-2;Parent=rna-NM_175328.3;Dbxref=GeneID:103098,GenBank:NM_175328.3,MGI:MGI:2143484;gbkey=mRNA;gene=Slc6a15;product=solute carrier family 6 (neurotransmitter transporter)%2C member 15%2C transcript variant a;transcript_id=NM_175328.3;extra_copy_number=0
CM058250.1	Liftoff	exon	110411294	110411608	.	+	.	ID=exon-NM_175328.3-3;Parent=rna-NM_175328.3;Dbxref=GeneID:103098,GenBank:NM_175328.3,MGI:MGI:2143484;gbkey=mRNA;gene=Slc6a15;product=solute carrier family 6 (neurotransmitter transporter)%2C member 15%2C transcript variant a;transcript_id=NM_175328.3;extra_copy_number=0
CM058250.1	Liftoff	exon	110415658	110415815	.	+	.	ID=exon-NM_175328.3-4;Parent=rna-NM_175328.3;Dbxref=GeneID:103098,GenBank:NM_175328.3,MGI:MGI:2143484;gbkey=mRNA;gene=Slc6a15;product=solute carrier family 6 (neurotransmitter transporter)%2C member 15%2C transcript variant a;transcript_id=NM_175328.3;extra_copy_number=0
CM058250.1	Liftoff	exon	110416168	110416294	.	+	.	ID=exon-NM_175328.3-5;Parent=rna-NM_175328.3;Dbxref=GeneID:103098,GenBank:NM_175328.3,MGI:MGI:2143484;gbkey=mRNA;gene=Slc6a15;product=solute carrier family 6 (neurotransmitter transporter)%2C member 15%2C transcript variant a;transcript_id=NM_175328.3;extra_copy_number=0
CM058250.1	Liftoff	exon	110417257	110417438	.	+	.	ID=exon-NM_175328.3-6;Parent=rna-NM_175328.3;Dbxref=GeneID:103098,GenBank:NM_175328.3,MGI:MGI:2143484;gbkey=mRNA;gene=Slc6a15;product=solute carrier family 6 (neurotransmitter transporter)%2C member 15%2C transcript variant a;transcript_id=NM_175328.3;extra_copy_number=0
CM058250.1	Liftoff	exon	110422451	110422561	.	+	.	ID=exon-NM_175328.3-7;Parent=rna-NM_175328.3;Dbxref=GeneID:103098,GenBank:NM_175328.3,MGI:MGI:2143484;gbkey=mRNA;gene=Slc6a15;product=solute carrier family 6 (neurotransmitter transporter)%2C member 15%2C transcript variant a;transcript_id=NM_175328.3;extra_copy_number=0
CM058250.1	Liftoff	exon	110426554	110426795	.	+	.	ID=exon-NM_175328.3-8;Parent=rna-NM_175328.3;Dbxref=GeneID:103098,GenBank:NM_175328.3,MGI:MGI:2143484;gbkey=mRNA;gene=Slc6a15;product=solute carrier family 6 (neurotransmitter transporter)%2C member 15%2C transcript variant a;transcript_id=NM_175328.3;extra_copy_number=0
CM058250.1	Liftoff	exon	110426896	110427088	.	+	.	ID=exon-NM_175328.3-9;Parent=rna-NM_175328.3;Dbxref=GeneID:103098,GenBank:NM_175328.3,MGI:MGI:2143484;gbkey=mRNA;gene=Slc6a15;product=solute carrier family 6 (neurotransmitter transporter)%2C member 15%2C transcript variant a;transcript_id=NM_175328.3;extra_copy_number=0
CM058250.1	Liftoff	exon	110430474	110430666	.	+	.	ID=exon-NM_175328.3-10;Parent=rna-NM_175328.3;Dbxref=GeneID:103098,GenBank:NM_175328.3,MGI:MGI:2143484;gbkey=mRNA;gene=Slc6a15;product=solute carrier family 6 (neurotransmitter transporter)%2C member 15%2C transcript variant a;transcript_id=NM_175328.3;extra_copy_number=0
CM058250.1	Liftoff	exon	110431924	110432083	.	+	.	ID=exon-NM_175328.3-11;Parent=rna-NM_175328.3;Dbxref=GeneID:103098,GenBank:NM_175328.3,MGI:MGI:2143484;gbkey=mRNA;gene=Slc6a15;product=solute carrier family 6 (neurotransmitter transporter)%2C member 15%2C transcript variant a;transcript_id=NM_175328.3;extra_copy_number=0
CM058250.1	Liftoff	exon	110438907	110439069	.	+	.	ID=exon-NM_175328.3-12;Parent=rna-NM_175328.3;Dbxref=GeneID:103098,GenBank:NM_175328.3,MGI:MGI:2143484;gbkey=mRNA;gene=Slc6a15;product=solute carrier family 6 (neurotransmitter transporter)%2C member 15%2C transcript variant a;transcript_id=NM_175328.3;extra_copy_number=0
CM058250.1	Liftoff	exon	110440297	110441653	.	+	.	ID=exon-NM_175328.3-13;Parent=rna-NM_175328.3;Dbxref=GeneID:103098,GenBank:NM_175328.3,MGI:MGI:2143484;gbkey=mRNA;gene=Slc6a15;product=solute carrier family 6 (neurotransmitter transporter)%2C member 15%2C transcript variant a;transcript_id=NM_175328.3;extra_copy_number=0
CM058250.1	Liftoff	CDS	110411320	110411608	.	+	.	ID=cds-NP_780537.1;Parent=rna-NM_175328.3;Dbxref=CCDS:CCDS24156.1,GeneID:103098,GenBank:NP_780537.1,MGI:MGI:2143484;Name=NP_780537.1;gbkey=CDS;gene=Slc6a15;product=sodium-dependent neutral amino acid transporter B(0)AT2;protein_id=NP_780537.1;extra_copy_number=0
CM058250.1	Liftoff	CDS	110415658	110415815	.	+	.	ID=cds-NP_780537.1;Parent=rna-NM_175328.3;Dbxref=CCDS:CCDS24156.1,GeneID:103098,GenBank:NP_780537.1,MGI:MGI:2143484;Name=NP_780537.1;gbkey=CDS;gene=Slc6a15;product=sodium-dependent neutral amino acid transporter B(0)AT2;protein_id=NP_780537.1;extra_copy_number=0
CM058250.1	Liftoff	CDS	110416168	110416294	.	+	.	ID=cds-NP_780537.1;Parent=rna-NM_175328.3;Dbxref=CCDS:CCDS24156.1,GeneID:103098,GenBank:NP_780537.1,MGI:MGI:2143484;Name=NP_780537.1;gbkey=CDS;gene=Slc6a15;product=sodium-dependent neutral amino acid transporter B(0)AT2;protein_id=NP_780537.1;extra_copy_number=0
CM058250.1	Liftoff	CDS	110417257	110417438	.	+	.	ID=cds-NP_780537.1;Parent=rna-NM_175328.3;Dbxref=CCDS:CCDS24156.1,GeneID:103098,GenBank:NP_780537.1,MGI:MGI:2143484;Name=NP_780537.1;gbkey=CDS;gene=Slc6a15;product=sodium-dependent neutral amino acid transporter B(0)AT2;protein_id=NP_780537.1;extra_copy_number=0
CM058250.1	Liftoff	CDS	110422451	110422561	.	+	.	ID=cds-NP_780537.1;Parent=rna-NM_175328.3;Dbxref=CCDS:CCDS24156.1,GeneID:103098,GenBank:NP_780537.1,MGI:MGI:2143484;Name=NP_780537.1;gbkey=CDS;gene=Slc6a15;product=sodium-dependent neutral amino acid transporter B(0)AT2;protein_id=NP_780537.1;extra_copy_number=0
CM058250.1	Liftoff	CDS	110426554	110426795	.	+	.	ID=cds-NP_780537.1;Parent=rna-NM_175328.3;Dbxref=CCDS:CCDS24156.1,GeneID:103098,GenBank:NP_780537.1,MGI:MGI:2143484;Name=NP_780537.1;gbkey=CDS;gene=Slc6a15;product=sodium-dependent neutral amino acid transporter B(0)AT2;protein_id=NP_780537.1;extra_copy_number=0
CM058250.1	Liftoff	CDS	110426896	110427088	.	+	.	ID=cds-NP_780537.1;Parent=rna-NM_175328.3;Dbxref=CCDS:CCDS24156.1,GeneID:103098,GenBank:NP_780537.1,MGI:MGI:2143484;Name=NP_780537.1;gbkey=CDS;gene=Slc6a15;product=sodium-dependent neutral amino acid transporter B(0)AT2;protein_id=NP_780537.1;extra_copy_number=0
CM058250.1	Liftoff	CDS	110430474	110430666	.	+	.	ID=cds-NP_780537.1;Parent=rna-NM_175328.3;Dbxref=CCDS:CCDS24156.1,GeneID:103098,GenBank:NP_780537.1,MGI:MGI:2143484;Name=NP_780537.1;gbkey=CDS;gene=Slc6a15;product=sodium-dependent neutral amino acid transporter B(0)AT2;protein_id=NP_780537.1;extra_copy_number=0
CM058250.1	Liftoff	CDS	110431924	110432083	.	+	.	ID=cds-NP_780537.1;Parent=rna-NM_175328.3;Dbxref=CCDS:CCDS24156.1,GeneID:103098,GenBank:NP_780537.1,MGI:MGI:2143484;Name=NP_780537.1;gbkey=CDS;gene=Slc6a15;product=sodium-dependent neutral amino acid transporter B(0)AT2;protein_id=NP_780537.1;extra_copy_number=0
CM058250.1	Liftoff	CDS	110438907	110439069	.	+	.	ID=cds-NP_780537.1;Parent=rna-NM_175328.3;Dbxref=CCDS:CCDS24156.1,GeneID:103098,GenBank:NP_780537.1,MGI:MGI:2143484;Name=NP_780537.1;gbkey=CDS;gene=Slc6a15;product=sodium-dependent neutral amino acid transporter B(0)AT2;protein_id=NP_780537.1;extra_copy_number=0
CM058250.1	Liftoff	CDS	110440297	110440668	.	+	.	ID=cds-NP_780537.1;Parent=rna-NM_175328.3;Dbxref=CCDS:CCDS24156.1,GeneID:103098,GenBank:NP_780537.1,MGI:MGI:2143484;Name=NP_780537.1;gbkey=CDS;gene=Slc6a15;product=sodium-dependent neutral amino acid transporter B(0)AT2;protein_id=NP_780537.1;extra_copy_number=0
CM058250.1	Liftoff	mRNA	110390491	110441646	.	+	.	ID=rna-XM_006512983.5;Parent=gene-Slc6a15;Dbxref=GeneID:103098,GenBank:XM_006512983.5,MGI:MGI:2143484;Name=XM_006512983.5;gbkey=mRNA;gene=Slc6a15;model_evidence=Supporting evidence includes similarity to: 3 mRNAs%2C 5 ESTs%2C 15 Proteins%2C 212 long SRA reads%2C and 100%25 coverage of the annotated genomic feature by RNAseq alignments%2C including 11 samples with support for all annotated introns;product=solute carrier family 6 (neurotransmitter transporter)%2C member 15%2C transcript variant X2;transcript_id=XM_006512983.5;matches_ref_protein=True;valid_ORF=True;extra_copy_number=0
CM058250.1	Liftoff	exon	110390491	110390587	.	+	.	ID=exon-XM_006512983.5-1;Parent=rna-XM_006512983.5;Dbxref=GeneID:103098,GenBank:XM_006512983.5,MGI:MGI:2143484;gbkey=mRNA;gene=Slc6a15;product=solute carrier family 6 (neurotransmitter transporter)%2C member 15%2C transcript variant X2;transcript_id=XM_006512983.5;extra_copy_number=0
CM058250.1	Liftoff	exon	110411164	110411608	.	+	.	ID=exon-XM_006512983.5-2;Parent=rna-XM_006512983.5;Dbxref=GeneID:103098,GenBank:XM_006512983.5,MGI:MGI:2143484;gbkey=mRNA;gene=Slc6a15;product=solute carrier family 6 (neurotransmitter transporter)%2C member 15%2C transcript variant X2;transcript_id=XM_006512983.5;extra_copy_number=0
CM058250.1	Liftoff	exon	110415658	110415815	.	+	.	ID=exon-XM_006512983.5-3;Parent=rna-XM_006512983.5;Dbxref=GeneID:103098,GenBank:XM_006512983.5,MGI:MGI:2143484;gbkey=mRNA;gene=Slc6a15;product=solute carrier family 6 (neurotransmitter transporter)%2C member 15%2C transcript variant X2;transcript_id=XM_006512983.5;extra_copy_number=0
CM058250.1	Liftoff	exon	110416168	110416294	.	+	.	ID=exon-XM_006512983.5-4;Parent=rna-XM_006512983.5;Dbxref=GeneID:103098,GenBank:XM_006512983.5,MGI:MGI:2143484;gbkey=mRNA;gene=Slc6a15;product=solute carrier family 6 (neurotransmitter transporter)%2C member 15%2C transcript variant X2;transcript_id=XM_006512983.5;extra_copy_number=0
CM058250.1	Liftoff	exon	110417257	110417438	.	+	.	ID=exon-XM_006512983.5-5;Parent=rna-XM_006512983.5;Dbxref=GeneID:103098,GenBank:XM_006512983.5,MGI:MGI:2143484;gbkey=mRNA;gene=Slc6a15;product=solute carrier family 6 (neurotransmitter transporter)%2C member 15%2C transcript variant X2;transcript_id=XM_006512983.5;extra_copy_number=0
CM058250.1	Liftoff	exon	110422451	110422561	.	+	.	ID=exon-XM_006512983.5-6;Parent=rna-XM_006512983.5;Dbxref=GeneID:103098,GenBank:XM_006512983.5,MGI:MGI:2143484;gbkey=mRNA;gene=Slc6a15;product=solute carrier family 6 (neurotransmitter transporter)%2C member 15%2C transcript variant X2;transcript_id=XM_006512983.5;extra_copy_number=0
CM058250.1	Liftoff	exon	110426554	110426795	.	+	.	ID=exon-XM_006512983.5-7;Parent=rna-XM_006512983.5;Dbxref=GeneID:103098,GenBank:XM_006512983.5,MGI:MGI:2143484;gbkey=mRNA;gene=Slc6a15;product=solute carrier family 6 (neurotransmitter transporter)%2C member 15%2C transcript variant X2;transcript_id=XM_006512983.5;extra_copy_number=0
CM058250.1	Liftoff	exon	110426896	110427088	.	+	.	ID=exon-XM_006512983.5-8;Parent=rna-XM_006512983.5;Dbxref=GeneID:103098,GenBank:XM_006512983.5,MGI:MGI:2143484;gbkey=mRNA;gene=Slc6a15;product=solute carrier family 6 (neurotransmitter transporter)%2C member 15%2C transcript variant X2;transcript_id=XM_006512983.5;extra_copy_number=0
CM058250.1	Liftoff	exon	110430474	110430666	.	+	.	ID=exon-XM_006512983.5-9;Parent=rna-XM_006512983.5;Dbxref=GeneID:103098,GenBank:XM_006512983.5,MGI:MGI:2143484;gbkey=mRNA;gene=Slc6a15;product=solute carrier family 6 (neurotransmitter transporter)%2C member 15%2C transcript variant X2;transcript_id=XM_006512983.5;extra_copy_number=0
CM058250.1	Liftoff	exon	110431924	110432083	.	+	.	ID=exon-XM_006512983.5-10;Parent=rna-XM_006512983.5;Dbxref=GeneID:103098,GenBank:XM_006512983.5,MGI:MGI:2143484;gbkey=mRNA;gene=Slc6a15;product=solute carrier family 6 (neurotransmitter transporter)%2C member 15%2C transcript variant X2;transcript_id=XM_006512983.5;extra_copy_number=0
CM058250.1	Liftoff	exon	110438907	110439069	.	+	.	ID=exon-XM_006512983.5-11;Parent=rna-XM_006512983.5;Dbxref=GeneID:103098,GenBank:XM_006512983.5,MGI:MGI:2143484;gbkey=mRNA;gene=Slc6a15;product=solute carrier family 6 (neurotransmitter transporter)%2C member 15%2C transcript variant X2;transcript_id=XM_006512983.5;extra_copy_number=0
CM058250.1	Liftoff	exon	110440297	110441646	.	+	.	ID=exon-XM_006512983.5-12;Parent=rna-XM_006512983.5;Dbxref=GeneID:103098,GenBank:XM_006512983.5,MGI:MGI:2143484;gbkey=mRNA;gene=Slc6a15;product=solute carrier family 6 (neurotransmitter transporter)%2C member 15%2C transcript variant X2;transcript_id=XM_006512983.5;extra_copy_number=0
CM058250.1	Liftoff	CDS	110411320	110411608	.	+	.	ID=cds-XP_006513046.1;Parent=rna-XM_006512983.5;Dbxref=GeneID:103098,GenBank:XP_006513046.1,MGI:MGI:2143484;Name=XP_006513046.1;gbkey=CDS;gene=Slc6a15;product=sodium-dependent neutral amino acid transporter B(0)AT2 isoform X1;protein_id=XP_006513046.1;extra_copy_number=0
CM058250.1	Liftoff	CDS	110415658	110415815	.	+	.	ID=cds-XP_006513046.1;Parent=rna-XM_006512983.5;Dbxref=GeneID:103098,GenBank:XP_006513046.1,MGI:MGI:2143484;Name=XP_006513046.1;gbkey=CDS;gene=Slc6a15;product=sodium-dependent neutral amino acid transporter B(0)AT2 isoform X1;protein_id=XP_006513046.1;extra_copy_number=0
CM058250.1	Liftoff	CDS	110416168	110416294	.	+	.	ID=cds-XP_006513046.1;Parent=rna-XM_006512983.5;Dbxref=GeneID:103098,GenBank:XP_006513046.1,MGI:MGI:2143484;Name=XP_006513046.1;gbkey=CDS;gene=Slc6a15;product=sodium-dependent neutral amino acid transporter B(0)AT2 isoform X1;protein_id=XP_006513046.1;extra_copy_number=0
CM058250.1	Liftoff	CDS	110417257	110417438	.	+	.	ID=cds-XP_006513046.1;Parent=rna-XM_006512983.5;Dbxref=GeneID:103098,GenBank:XP_006513046.1,MGI:MGI:2143484;Name=XP_006513046.1;gbkey=CDS;gene=Slc6a15;product=sodium-dependent neutral amino acid transporter B(0)AT2 isoform X1;protein_id=XP_006513046.1;extra_copy_number=0
CM058250.1	Liftoff	CDS	110422451	110422561	.	+	.	ID=cds-XP_006513046.1;Parent=rna-XM_006512983.5;Dbxref=GeneID:103098,GenBank:XP_006513046.1,MGI:MGI:2143484;Name=XP_006513046.1;gbkey=CDS;gene=Slc6a15;product=sodium-dependent neutral amino acid transporter B(0)AT2 isoform X1;protein_id=XP_006513046.1;extra_copy_number=0
CM058250.1	Liftoff	CDS	110426554	110426795	.	+	.	ID=cds-XP_006513046.1;Parent=rna-XM_006512983.5;Dbxref=GeneID:103098,GenBank:XP_006513046.1,MGI:MGI:2143484;Name=XP_006513046.1;gbkey=CDS;gene=Slc6a15;product=sodium-dependent neutral amino acid transporter B(0)AT2 isoform X1;protein_id=XP_006513046.1;extra_copy_number=0
CM058250.1	Liftoff	CDS	110426896	110427088	.	+	.	ID=cds-XP_006513046.1;Parent=rna-XM_006512983.5;Dbxref=GeneID:103098,GenBank:XP_006513046.1,MGI:MGI:2143484;Name=XP_006513046.1;gbkey=CDS;gene=Slc6a15;product=sodium-dependent neutral amino acid transporter B(0)AT2 isoform X1;protein_id=XP_006513046.1;extra_copy_number=0
CM058250.1	Liftoff	CDS	110430474	110430666	.	+	.	ID=cds-XP_006513046.1;Parent=rna-XM_006512983.5;Dbxref=GeneID:103098,GenBank:XP_006513046.1,MGI:MGI:2143484;Name=XP_006513046.1;gbkey=CDS;gene=Slc6a15;product=sodium-dependent neutral amino acid transporter B(0)AT2 isoform X1;protein_id=XP_006513046.1;extra_copy_number=0
CM058250.1	Liftoff	CDS	110431924	110432083	.	+	.	ID=cds-XP_006513046.1;Parent=rna-XM_006512983.5;Dbxref=GeneID:103098,GenBank:XP_006513046.1,MGI:MGI:2143484;Name=XP_006513046.1;gbkey=CDS;gene=Slc6a15;product=sodium-dependent neutral amino acid transporter B(0)AT2 isoform X1;protein_id=XP_006513046.1;extra_copy_number=0
CM058250.1	Liftoff	CDS	110438907	110439069	.	+	.	ID=cds-XP_006513046.1;Parent=rna-XM_006512983.5;Dbxref=GeneID:103098,GenBank:XP_006513046.1,MGI:MGI:2143484;Name=XP_006513046.1;gbkey=CDS;gene=Slc6a15;product=sodium-dependent neutral amino acid transporter B(0)AT2 isoform X1;protein_id=XP_006513046.1;extra_copy_number=0
CM058250.1	Liftoff	CDS	110440297	110440668	.	+	.	ID=cds-XP_006513046.1;Parent=rna-XM_006512983.5;Dbxref=GeneID:103098,GenBank:XP_006513046.1,MGI:MGI:2143484;Name=XP_006513046.1;gbkey=CDS;gene=Slc6a15;product=sodium-dependent neutral amino acid transporter B(0)AT2 isoform X1;protein_id=XP_006513046.1;extra_copy_number=0
CM058250.1	Liftoff	mRNA	110390503	110441646	.	+	.	ID=rna-XM_006512984.5;Parent=gene-Slc6a15;Dbxref=GeneID:103098,GenBank:XM_006512984.5,MGI:MGI:2143484;Name=XM_006512984.5;gbkey=mRNA;gene=Slc6a15;model_evidence=Supporting evidence includes similarity to: 3 mRNAs%2C 7 ESTs%2C 15 Proteins%2C 199 long SRA reads%2C and 100%25 coverage of the annotated genomic feature by RNAseq alignments%2C including 7 samples with support for all annotated introns;product=solute carrier family 6 (neurotransmitter transporter)%2C member 15%2C transcript variant X3;transcript_id=XM_006512984.5;matches_ref_protein=True;valid_ORF=True;extra_copy_number=0
CM058250.1	Liftoff	exon	110390503	110390587	.	+	.	ID=exon-XM_006512984.5-1;Parent=rna-XM_006512984.5;Dbxref=GeneID:103098,GenBank:XM_006512984.5,MGI:MGI:2143484;gbkey=mRNA;gene=Slc6a15;product=solute carrier family 6 (neurotransmitter transporter)%2C member 15%2C transcript variant X3;transcript_id=XM_006512984.5;extra_copy_number=0
CM058250.1	Liftoff	exon	110411294	110411608	.	+	.	ID=exon-XM_006512984.5-2;Parent=rna-XM_006512984.5;Dbxref=GeneID:103098,GenBank:XM_006512984.5,MGI:MGI:2143484;gbkey=mRNA;gene=Slc6a15;product=solute carrier family 6 (neurotransmitter transporter)%2C member 15%2C transcript variant X3;transcript_id=XM_006512984.5;extra_copy_number=0
CM058250.1	Liftoff	exon	110415658	110415815	.	+	.	ID=exon-XM_006512984.5-3;Parent=rna-XM_006512984.5;Dbxref=GeneID:103098,GenBank:XM_006512984.5,MGI:MGI:2143484;gbkey=mRNA;gene=Slc6a15;product=solute carrier family 6 (neurotransmitter transporter)%2C member 15%2C transcript variant X3;transcript_id=XM_006512984.5;extra_copy_number=0
CM058250.1	Liftoff	exon	110416168	110416294	.	+	.	ID=exon-XM_006512984.5-4;Parent=rna-XM_006512984.5;Dbxref=GeneID:103098,GenBank:XM_006512984.5,MGI:MGI:2143484;gbkey=mRNA;gene=Slc6a15;product=solute carrier family 6 (neurotransmitter transporter)%2C member 15%2C transcript variant X3;transcript_id=XM_006512984.5;extra_copy_number=0
CM058250.1	Liftoff	exon	110417257	110417438	.	+	.	ID=exon-XM_006512984.5-5;Parent=rna-XM_006512984.5;Dbxref=GeneID:103098,GenBank:XM_006512984.5,MGI:MGI:2143484;gbkey=mRNA;gene=Slc6a15;product=solute carrier family 6 (neurotransmitter transporter)%2C member 15%2C transcript variant X3;transcript_id=XM_006512984.5;extra_copy_number=0
CM058250.1	Liftoff	exon	110422451	110422561	.	+	.	ID=exon-XM_006512984.5-6;Parent=rna-XM_006512984.5;Dbxref=GeneID:103098,GenBank:XM_006512984.5,MGI:MGI:2143484;gbkey=mRNA;gene=Slc6a15;product=solute carrier family 6 (neurotransmitter transporter)%2C member 15%2C transcript variant X3;transcript_id=XM_006512984.5;extra_copy_number=0
CM058250.1	Liftoff	exon	110426554	110426795	.	+	.	ID=exon-XM_006512984.5-7;Parent=rna-XM_006512984.5;Dbxref=GeneID:103098,GenBank:XM_006512984.5,MGI:MGI:2143484;gbkey=mRNA;gene=Slc6a15;product=solute carrier family 6 (neurotransmitter transporter)%2C member 15%2C transcript variant X3;transcript_id=XM_006512984.5;extra_copy_number=0
CM058250.1	Liftoff	exon	110426896	110427088	.	+	.	ID=exon-XM_006512984.5-8;Parent=rna-XM_006512984.5;Dbxref=GeneID:103098,GenBank:XM_006512984.5,MGI:MGI:2143484;gbkey=mRNA;gene=Slc6a15;product=solute carrier family 6 (neurotransmitter transporter)%2C member 15%2C transcript variant X3;transcript_id=XM_006512984.5;extra_copy_number=0
CM058250.1	Liftoff	exon	110430474	110430666	.	+	.	ID=exon-XM_006512984.5-9;Parent=rna-XM_006512984.5;Dbxref=GeneID:103098,GenBank:XM_006512984.5,MGI:MGI:2143484;gbkey=mRNA;gene=Slc6a15;product=solute carrier family 6 (neurotransmitter transporter)%2C member 15%2C transcript variant X3;transcript_id=XM_006512984.5;extra_copy_number=0
CM058250.1	Liftoff	exon	110431924	110432083	.	+	.	ID=exon-XM_006512984.5-10;Parent=rna-XM_006512984.5;Dbxref=GeneID:103098,GenBank:XM_006512984.5,MGI:MGI:2143484;gbkey=mRNA;gene=Slc6a15;product=solute carrier family 6 (neurotransmitter transporter)%2C member 15%2C transcript variant X3;transcript_id=XM_006512984.5;extra_copy_number=0
CM058250.1	Liftoff	exon	110438907	110439069	.	+	.	ID=exon-XM_006512984.5-11;Parent=rna-XM_006512984.5;Dbxref=GeneID:103098,GenBank:XM_006512984.5,MGI:MGI:2143484;gbkey=mRNA;gene=Slc6a15;product=solute carrier family 6 (neurotransmitter transporter)%2C member 15%2C transcript variant X3;transcript_id=XM_006512984.5;extra_copy_number=0
CM058250.1	Liftoff	exon	110440297	110441646	.	+	.	ID=exon-XM_006512984.5-12;Parent=rna-XM_006512984.5;Dbxref=GeneID:103098,GenBank:XM_006512984.5,MGI:MGI:2143484;gbkey=mRNA;gene=Slc6a15;product=solute carrier family 6 (neurotransmitter transporter)%2C member 15%2C transcript variant X3;transcript_id=XM_006512984.5;extra_copy_number=0
CM058250.1	Liftoff	CDS	110411320	110411608	.	+	.	ID=cds-XP_006513047.1;Parent=rna-XM_006512984.5;Dbxref=GeneID:103098,GenBank:XP_006513047.1,MGI:MGI:2143484;Name=XP_006513047.1;gbkey=CDS;gene=Slc6a15;product=sodium-dependent neutral amino acid transporter B(0)AT2 isoform X1;protein_id=XP_006513047.1;extra_copy_number=0
CM058250.1	Liftoff	CDS	110415658	110415815	.	+	.	ID=cds-XP_006513047.1;Parent=rna-XM_006512984.5;Dbxref=GeneID:103098,GenBank:XP_006513047.1,MGI:MGI:2143484;Name=XP_006513047.1;gbkey=CDS;gene=Slc6a15;product=sodium-dependent neutral amino acid transporter B(0)AT2 isoform X1;protein_id=XP_006513047.1;extra_copy_number=0
CM058250.1	Liftoff	CDS	110416168	110416294	.	+	.	ID=cds-XP_006513047.1;Parent=rna-XM_006512984.5;Dbxref=GeneID:103098,GenBank:XP_006513047.1,MGI:MGI:2143484;Name=XP_006513047.1;gbkey=CDS;gene=Slc6a15;product=sodium-dependent neutral amino acid transporter B(0)AT2 isoform X1;protein_id=XP_006513047.1;extra_copy_number=0
CM058250.1	Liftoff	CDS	110417257	110417438	.	+	.	ID=cds-XP_006513047.1;Parent=rna-XM_006512984.5;Dbxref=GeneID:103098,GenBank:XP_006513047.1,MGI:MGI:2143484;Name=XP_006513047.1;gbkey=CDS;gene=Slc6a15;product=sodium-dependent neutral amino acid transporter B(0)AT2 isoform X1;protein_id=XP_006513047.1;extra_copy_number=0
CM058250.1	Liftoff	CDS	110422451	110422561	.	+	.	ID=cds-XP_006513047.1;Parent=rna-XM_006512984.5;Dbxref=GeneID:103098,GenBank:XP_006513047.1,MGI:MGI:2143484;Name=XP_006513047.1;gbkey=CDS;gene=Slc6a15;product=sodium-dependent neutral amino acid transporter B(0)AT2 isoform X1;protein_id=XP_006513047.1;extra_copy_number=0
CM058250.1	Liftoff	CDS	110426554	110426795	.	+	.	ID=cds-XP_006513047.1;Parent=rna-XM_006512984.5;Dbxref=GeneID:103098,GenBank:XP_006513047.1,MGI:MGI:2143484;Name=XP_006513047.1;gbkey=CDS;gene=Slc6a15;product=sodium-dependent neutral amino acid transporter B(0)AT2 isoform X1;protein_id=XP_006513047.1;extra_copy_number=0
CM058250.1	Liftoff	CDS	110426896	110427088	.	+	.	ID=cds-XP_006513047.1;Parent=rna-XM_006512984.5;Dbxref=GeneID:103098,GenBank:XP_006513047.1,MGI:MGI:2143484;Name=XP_006513047.1;gbkey=CDS;gene=Slc6a15;product=sodium-dependent neutral amino acid transporter B(0)AT2 isoform X1;protein_id=XP_006513047.1;extra_copy_number=0
CM058250.1	Liftoff	CDS	110430474	110430666	.	+	.	ID=cds-XP_006513047.1;Parent=rna-XM_006512984.5;Dbxref=GeneID:103098,GenBank:XP_006513047.1,MGI:MGI:2143484;Name=XP_006513047.1;gbkey=CDS;gene=Slc6a15;product=sodium-dependent neutral amino acid transporter B(0)AT2 isoform X1;protein_id=XP_006513047.1;extra_copy_number=0
CM058250.1	Liftoff	CDS	110431924	110432083	.	+	.	ID=cds-XP_006513047.1;Parent=rna-XM_006512984.5;Dbxref=GeneID:103098,GenBank:XP_006513047.1,MGI:MGI:2143484;Name=XP_006513047.1;gbkey=CDS;gene=Slc6a15;product=sodium-dependent neutral amino acid transporter B(0)AT2 isoform X1;protein_id=XP_006513047.1;extra_copy_number=0
CM058250.1	Liftoff	CDS	110438907	110439069	.	+	.	ID=cds-XP_006513047.1;Parent=rna-XM_006512984.5;Dbxref=GeneID:103098,GenBank:XP_006513047.1,MGI:MGI:2143484;Name=XP_006513047.1;gbkey=CDS;gene=Slc6a15;product=sodium-dependent neutral amino acid transporter B(0)AT2 isoform X1;protein_id=XP_006513047.1;extra_copy_number=0
CM058250.1	Liftoff	CDS	110440297	110440668	.	+	.	ID=cds-XP_006513047.1;Parent=rna-XM_006512984.5;Dbxref=GeneID:103098,GenBank:XP_006513047.1,MGI:MGI:2143484;Name=XP_006513047.1;gbkey=CDS;gene=Slc6a15;product=sodium-dependent neutral amino acid transporter B(0)AT2 isoform X1;protein_id=XP_006513047.1;extra_copy_number=0
CM058250.1	Liftoff	match	110452068	110453159	.	+	.	ID=c64ae244-2e93-4989-a99c-83be9badf31d;Target=NG_016937.1 1 1092 +;assembly_bases_aln=1092;assembly_bases_seq=1092;bit_score=2033.32;blast_aligner=1;blast_score=1092;common_component=0;e_value=0;filter_score=0;for_remapping=2;gap_count=0;hsp_percent_coverage=100;matchable_bases=1092;matched_bases=1092;num_ident=1092;num_mismatch=0;pct_coverage=100;pct_coverage_hiqual=100;pct_identity_gap=100;pct_identity_gapopen_only=100;pct_identity_ungap=100;rank=1;weighted_identity=1;coverage=1.0;sequence_ID=1.0;extra_copy_number=0;copy_num_ID=c64ae244-2e93-4989-a99c-83be9badf31d_0
CM058250.1	Liftoff	pseudogene	110452168	110453059	.	+	.	ID=gene-Gm8768;Dbxref=GeneID:667697,MGI:MGI:3643663;Name=Gm8768;description=predicted gene 8768;gbkey=Gene;gene=Gm8768;gene_biotype=pseudogene;gene_synonym=EG667697;pseudo=true;coverage=1.0;sequence_ID=1.0;extra_copy_number=0;copy_num_ID=gene-Gm8768_0
CM058250.1	Liftoff	gene	110982267	110982369	.	+	.	ID=gene-Gm25143;Dbxref=GeneID:115487574,MGI:MGI:5454920;Name=Gm25143;description=predicted gene%2C 25143;gbkey=Gene;gene=Gm25143;gene_biotype=snRNA;coverage=1.0;sequence_ID=1.0;extra_copy_number=0;copy_num_ID=gene-Gm25143_0
CM058250.1	Liftoff	snRNA	110982267	110982369	.	+	.	ID=rna-XR_004936657.1;Parent=gene-Gm25143;Dbxref=GeneID:115487574,RFAM:RF00026,GenBank:XR_004936657.1,MGI:MGI:5454920;Name=XR_004936657.1;gbkey=ncRNA;gene=Gm25143;inference=COORDINATES: profile:INFERNAL:1.1.1;product=U6 spliceosomal RNA;transcript_id=XR_004936657.1;extra_copy_number=0
CM058250.1	Liftoff	exon	110982267	110982369	.	+	.	ID=exon-XR_004936657.1-1;Parent=rna-XR_004936657.1;Dbxref=GeneID:115487574,RFAM:RF00026,GenBank:XR_004936657.1,MGI:MGI:5454920;gbkey=ncRNA;gene=Gm25143;inference=COORDINATES: profile:INFERNAL:1.1.1;product=U6 spliceosomal RNA;transcript_id=XR_004936657.1;extra_copy_number=0
CM058250.1	Liftoff	gene	111165743	111168183	.	+	.	ID=gene-Gm21293;Dbxref=GeneID:100861880,MGI:MGI:5434648;Name=Gm21293;description=predicted gene%2C 21293;gbkey=Gene;gene=Gm21293;gene_biotype=protein_coding;coverage=1.0;sequence_ID=1.0;valid_ORFs=3;extra_copy_number=0;copy_num_ID=gene-Gm21293_0
CM058250.1	Liftoff	mRNA	111165743	111168183	.	+	.	ID=rna-NM_001270898.1;Parent=gene-Gm21293;Dbxref=GeneID:100861880,GenBank:NM_001270898.1,MGI:MGI:5434648;Name=NM_001270898.1;gbkey=mRNA;gene=Gm21293;product=predicted gene%2C 21293;tag=RefSeq Select;transcript_id=NM_001270898.1;matches_ref_protein=True;valid_ORF=True;extra_copy_number=0
CM058250.1	Liftoff	exon	111165743	111165848	.	+	.	ID=exon-NM_001270898.1-1;Parent=rna-NM_001270898.1;Dbxref=GeneID:100861880,GenBank:NM_001270898.1,MGI:MGI:5434648;gbkey=mRNA;gene=Gm21293;product=predicted gene%2C 21293;tag=RefSeq Select;transcript_id=NM_001270898.1;extra_copy_number=0
CM058250.1	Liftoff	exon	111167073	111168183	.	+	.	ID=exon-NM_001270898.1-2;Parent=rna-NM_001270898.1;Dbxref=GeneID:100861880,GenBank:NM_001270898.1,MGI:MGI:5434648;gbkey=mRNA;gene=Gm21293;product=predicted gene%2C 21293;tag=RefSeq Select;transcript_id=NM_001270898.1;extra_copy_number=0
CM058250.1	Liftoff	CDS	111167099	111167893	.	+	.	ID=cds-NP_001257827.1;Parent=rna-NM_001270898.1;Dbxref=GeneID:100861880,GenBank:NP_001257827.1,MGI:MGI:5434648;Name=NP_001257827.1;gbkey=CDS;gene=Gm21293;product=RNA and export factor-binding protein 2-like;protein_id=NP_001257827.1;tag=RefSeq Select;extra_copy_number=0
CM058250.1	Liftoff	mRNA	111167079	111168046	.	+	.	ID=rna-XM_017313753.1;Parent=gene-Gm21293;Dbxref=GeneID:100861880,GenBank:XM_017313753.1,MGI:MGI:5434648;Name=XM_017313753.1;gbkey=mRNA;gene=Gm21293;model_evidence=Supporting evidence includes similarity to: 5 Proteins%2C and 73%25 coverage of the annotated genomic feature by RNAseq alignments;product=predicted gene%2C 21293%2C transcript variant X1;transcript_id=XM_017313753.1;matches_ref_protein=True;valid_ORF=True;extra_copy_number=0
CM058250.1	Liftoff	exon	111167079	111167738	.	+	.	ID=exon-XM_017313753.1-1;Parent=rna-XM_017313753.1;Dbxref=GeneID:100861880,GenBank:XM_017313753.1,MGI:MGI:5434648;gbkey=mRNA;gene=Gm21293;product=predicted gene%2C 21293%2C transcript variant X1;transcript_id=XM_017313753.1;extra_copy_number=0
CM058250.1	Liftoff	exon	111167820	111168046	.	+	.	ID=exon-XM_017313753.1-2;Parent=rna-XM_017313753.1;Dbxref=GeneID:100861880,GenBank:XM_017313753.1,MGI:MGI:5434648;gbkey=mRNA;gene=Gm21293;product=predicted gene%2C 21293%2C transcript variant X1;transcript_id=XM_017313753.1;extra_copy_number=0
CM058250.1	Liftoff	CDS	111167099	111167738	.	+	.	ID=cds-XP_017169242.1;Parent=rna-XM_017313753.1;Dbxref=GeneID:100861880,GenBank:XP_017169242.1,MGI:MGI:5434648;Name=XP_017169242.1;gbkey=CDS;gene=Gm21293;product=RNA and export factor-binding protein 2-like isoform X1;protein_id=XP_017169242.1;extra_copy_number=0
CM058250.1	Liftoff	CDS	111167820	111167893	.	+	.	ID=cds-XP_017169242.1;Parent=rna-XM_017313753.1;Dbxref=GeneID:100861880,GenBank:XP_017169242.1,MGI:MGI:5434648;Name=XP_017169242.1;gbkey=CDS;gene=Gm21293;product=RNA and export factor-binding protein 2-like isoform X1;protein_id=XP_017169242.1;extra_copy_number=0
CM058250.1	Liftoff	mRNA	111167079	111168046	.	+	.	ID=rna-XM_030244792.1;Parent=gene-Gm21293;Dbxref=GeneID:100861880,GenBank:XM_030244792.1,MGI:MGI:5434648;Name=XM_030244792.1;gbkey=mRNA;gene=Gm21293;model_evidence=Supporting evidence includes similarity to: 10 Proteins%2C and 73%25 coverage of the annotated genomic feature by RNAseq alignments;product=predicted gene%2C 21293%2C transcript variant X2;transcript_id=XM_030244792.1;matches_ref_protein=True;valid_ORF=True;extra_copy_number=0
CM058250.1	Liftoff	exon	111167079	111167738	.	+	.	ID=exon-XM_030244792.1-1;Parent=rna-XM_030244792.1;Dbxref=GeneID:100861880,GenBank:XM_030244792.1,MGI:MGI:5434648;gbkey=mRNA;gene=Gm21293;product=predicted gene%2C 21293%2C transcript variant X2;transcript_id=XM_030244792.1;extra_copy_number=0
CM058250.1	Liftoff	exon	111167823	111168046	.	+	.	ID=exon-XM_030244792.1-2;Parent=rna-XM_030244792.1;Dbxref=GeneID:100861880,GenBank:XM_030244792.1,MGI:MGI:5434648;gbkey=mRNA;gene=Gm21293;product=predicted gene%2C 21293%2C transcript variant X2;transcript_id=XM_030244792.1;extra_copy_number=0
CM058250.1	Liftoff	CDS	111167099	111167738	.	+	.	ID=cds-XP_030100652.1;Parent=rna-XM_030244792.1;Dbxref=GeneID:100861880,GenBank:XP_030100652.1,MGI:MGI:5434648;Name=XP_030100652.1;gbkey=CDS;gene=Gm21293;product=RNA and export factor-binding protein 2-like isoform X2;protein_id=XP_030100652.1;extra_copy_number=0
CM058250.1	Liftoff	CDS	111167823	111167893	.	+	.	ID=cds-XP_030100652.1;Parent=rna-XM_030244792.1;Dbxref=GeneID:100861880,GenBank:XP_030100652.1,MGI:MGI:5434648;Name=XP_030100652.1;gbkey=CDS;gene=Gm21293;product=RNA and export factor-binding protein 2-like isoform X2;protein_id=XP_030100652.1;extra_copy_number=0
CM058250.1	Liftoff	gene	111174253	111176720	.	+	.	ID=gene-Gm20765;Dbxref=GeneID:637578,MGI:MGI:5434121;Name=Gm20765;description=predicted gene%2C 20765;gbkey=Gene;gene=Gm20765;gene_biotype=protein_coding;coverage=1.0;sequence_ID=1.0;valid_ORFs=3;extra_copy_number=0;copy_num_ID=gene-Gm20765_0
CM058250.1	Liftoff	mRNA	111174253	111176720	.	+	.	ID=rna-NM_001270644.1;Parent=gene-Gm20765;Dbxref=GeneID:637578,GenBank:NM_001270644.1,MGI:MGI:5434121;Name=NM_001270644.1;gbkey=mRNA;gene=Gm20765;product=predicted gene%2C 20765;tag=RefSeq Select;transcript_id=NM_001270644.1;matches_ref_protein=True;valid_ORF=True;extra_copy_number=0
CM058250.1	Liftoff	exon	111174253	111174358	.	+	.	ID=exon-NM_001270644.1-1;Parent=rna-NM_001270644.1;Dbxref=GeneID:637578,GenBank:NM_001270644.1,MGI:MGI:5434121;gbkey=mRNA;gene=Gm20765;product=predicted gene%2C 20765;tag=RefSeq Select;transcript_id=NM_001270644.1;extra_copy_number=0
CM058250.1	Liftoff	exon	111175581	111176720	.	+	.	ID=exon-NM_001270644.1-2;Parent=rna-NM_001270644.1;Dbxref=GeneID:637578,GenBank:NM_001270644.1,MGI:MGI:5434121;gbkey=mRNA;gene=Gm20765;product=predicted gene%2C 20765;tag=RefSeq Select;transcript_id=NM_001270644.1;extra_copy_number=0
CM058250.1	Liftoff	CDS	111175607	111176401	.	+	.	ID=cds-NP_001257573.1;Parent=rna-NM_001270644.1;Dbxref=CCDS:CCDS78893.1,GeneID:637578,GenBank:NP_001257573.1,MGI:MGI:5434121;Name=NP_001257573.1;gbkey=CDS;gene=Gm20765;product=RNA and export factor-binding protein 2-like;protein_id=NP_001257573.1;tag=RefSeq Select;extra_copy_number=0
CM058250.1	Liftoff	mRNA	111175587	111176554	.	+	.	ID=rna-XM_017314042.1;Parent=gene-Gm20765;Dbxref=GeneID:637578,GenBank:XM_017314042.1,MGI:MGI:5434121;Name=XM_017314042.1;gbkey=mRNA;gene=Gm20765;model_evidence=Supporting evidence includes similarity to: 5 Proteins%2C and 73%25 coverage of the annotated genomic feature by RNAseq alignments;product=predicted gene%2C 20765%2C transcript variant X1;transcript_id=XM_017314042.1;matches_ref_protein=True;valid_ORF=True;extra_copy_number=0
CM058250.1	Liftoff	exon	111175587	111176246	.	+	.	ID=exon-XM_017314042.1-1;Parent=rna-XM_017314042.1;Dbxref=GeneID:637578,GenBank:XM_017314042.1,MGI:MGI:5434121;gbkey=mRNA;gene=Gm20765;product=predicted gene%2C 20765%2C transcript variant X1;transcript_id=XM_017314042.1;extra_copy_number=0
CM058250.1	Liftoff	exon	111176328	111176554	.	+	.	ID=exon-XM_017314042.1-2;Parent=rna-XM_017314042.1;Dbxref=GeneID:637578,GenBank:XM_017314042.1,MGI:MGI:5434121;gbkey=mRNA;gene=Gm20765;product=predicted gene%2C 20765%2C transcript variant X1;transcript_id=XM_017314042.1;extra_copy_number=0
CM058250.1	Liftoff	CDS	111175607	111176246	.	+	.	ID=cds-XP_017169531.1;Parent=rna-XM_017314042.1;Dbxref=GeneID:637578,GenBank:XP_017169531.1,MGI:MGI:5434121;Name=XP_017169531.1;gbkey=CDS;gene=Gm20765;product=RNA and export factor-binding protein 2-like isoform X1;protein_id=XP_017169531.1;extra_copy_number=0
CM058250.1	Liftoff	CDS	111176328	111176401	.	+	.	ID=cds-XP_017169531.1;Parent=rna-XM_017314042.1;Dbxref=GeneID:637578,GenBank:XP_017169531.1,MGI:MGI:5434121;Name=XP_017169531.1;gbkey=CDS;gene=Gm20765;product=RNA and export factor-binding protein 2-like isoform X1;protein_id=XP_017169531.1;extra_copy_number=0
CM058250.1	Liftoff	mRNA	111175587	111176554	.	+	.	ID=rna-XM_030245202.1;Parent=gene-Gm20765;Dbxref=GeneID:637578,GenBank:XM_030245202.1,MGI:MGI:5434121;Name=XM_030245202.1;gbkey=mRNA;gene=Gm20765;model_evidence=Supporting evidence includes similarity to: 10 Proteins%2C and 73%25 coverage of the annotated genomic feature by RNAseq alignments;product=predicted gene%2C 20765%2C transcript variant X2;transcript_id=XM_030245202.1;matches_ref_protein=True;valid_ORF=True;extra_copy_number=0
CM058250.1	Liftoff	exon	111175587	111176246	.	+	.	ID=exon-XM_030245202.1-1;Parent=rna-XM_030245202.1;Dbxref=GeneID:637578,GenBank:XM_030245202.1,MGI:MGI:5434121;gbkey=mRNA;gene=Gm20765;product=predicted gene%2C 20765%2C transcript variant X2;transcript_id=XM_030245202.1;extra_copy_number=0
CM058250.1	Liftoff	exon	111176331	111176554	.	+	.	ID=exon-XM_030245202.1-2;Parent=rna-XM_030245202.1;Dbxref=GeneID:637578,GenBank:XM_030245202.1,MGI:MGI:5434121;gbkey=mRNA;gene=Gm20765;product=predicted gene%2C 20765%2C transcript variant X2;transcript_id=XM_030245202.1;extra_copy_number=0
CM058250.1	Liftoff	CDS	111175607	111176246	.	+	.	ID=cds-XP_030101062.1;Parent=rna-XM_030245202.1;Dbxref=GeneID:637578,GenBank:XP_030101062.1,MGI:MGI:5434121;Name=XP_030101062.1;gbkey=CDS;gene=Gm20765;product=RNA and export factor-binding protein 2-like isoform X2;protein_id=XP_030101062.1;extra_copy_number=0
CM058250.1	Liftoff	CDS	111176331	111176401	.	+	.	ID=cds-XP_030101062.1;Parent=rna-XM_030245202.1;Dbxref=GeneID:637578,GenBank:XP_030101062.1,MGI:MGI:5434121;Name=XP_030101062.1;gbkey=CDS;gene=Gm20765;product=RNA and export factor-binding protein 2-like isoform X2;protein_id=XP_030101062.1;extra_copy_number=0
CM058250.1	Liftoff	gene	111182761	111185253	.	+	.	ID=gene-Gm6763;Dbxref=GeneID:627488,MGI:MGI:3643573;Name=Gm6763;description=predicted gene 6763;gbkey=Gene;gene=Gm6763;gene_biotype=protein_coding;gene_synonym=EG627488,Gm21293;coverage=0.994;sequence_ID=0.931;valid_ORFs=0;extra_copy_number=0;copy_num_ID=gene-Gm6763_0
CM058250.1	Liftoff	mRNA	111182761	111185253	.	+	.	ID=rna-NM_001270899.1;Parent=gene-Gm6763;Dbxref=GeneID:627488,GenBank:NM_001270899.1,MGI:MGI:3643573;Name=NM_001270899.1;gbkey=mRNA;gene=Gm6763;product=predicted gene 6763;tag=RefSeq Select;transcript_id=NM_001270899.1;matches_ref_protein=False;valid_ORF=False;missing_stop_codon=True;extra_copy_number=0
CM058250.1	Liftoff	exon	111182761	111182866	.	+	.	ID=exon-NM_001270899.1-1;Parent=rna-NM_001270899.1;Dbxref=GeneID:627488,GenBank:NM_001270899.1,MGI:MGI:3643573;gbkey=mRNA;gene=Gm6763;product=predicted gene 6763;tag=RefSeq Select;transcript_id=NM_001270899.1;extra_copy_number=0
CM058250.1	Liftoff	exon	111184103	111185253	.	+	.	ID=exon-NM_001270899.1-2;Parent=rna-NM_001270899.1;Dbxref=GeneID:627488,GenBank:NM_001270899.1,MGI:MGI:3643573;gbkey=mRNA;gene=Gm6763;product=predicted gene 6763;tag=RefSeq Select;transcript_id=NM_001270899.1;extra_copy_number=0
CM058250.1	Liftoff	CDS	111184129	111184963	.	+	.	ID=cds-NP_001257828.1;Parent=rna-NM_001270899.1;Dbxref=CCDS:CCDS78890.1,GeneID:627488,GenBank:NP_001257828.1,MGI:MGI:3643573;Name=NP_001257828.1;gbkey=CDS;gene=Gm6763;product=RNA and export factor-binding protein 2-like;protein_id=NP_001257828.1;tag=RefSeq Select;extra_copy_number=0
CM058250.1	Liftoff	mRNA	111184109	111185116	.	+	.	ID=rna-XM_017314040.1;Parent=gene-Gm6763;Dbxref=GeneID:627488,GenBank:XM_017314040.1,MGI:MGI:3643573;Name=XM_017314040.1;gbkey=mRNA;gene=Gm6763;model_evidence=Supporting evidence includes similarity to: 5 Proteins%2C and 73%25 coverage of the annotated genomic feature by RNAseq alignments;product=predicted gene 6763%2C transcript variant X1;transcript_id=XM_017314040.1;matches_ref_protein=False;valid_ORF=False;inframe_stop_codon=True;extra_copy_number=0
CM058250.1	Liftoff	exon	111184109	111184797	.	+	.	ID=exon-XM_017314040.1-1;Parent=rna-XM_017314040.1;Dbxref=GeneID:627488,GenBank:XM_017314040.1,MGI:MGI:3643573;gbkey=mRNA;gene=Gm6763;product=predicted gene 6763%2C transcript variant X1;transcript_id=XM_017314040.1;extra_copy_number=0
CM058250.1	Liftoff	exon	111184883	111185116	.	+	.	ID=exon-XM_017314040.1-2;Parent=rna-XM_017314040.1;Dbxref=GeneID:627488,GenBank:XM_017314040.1,MGI:MGI:3643573;gbkey=mRNA;gene=Gm6763;product=predicted gene 6763%2C transcript variant X1;transcript_id=XM_017314040.1;extra_copy_number=0
CM058250.1	Liftoff	CDS	111184129	111184797	.	+	.	ID=cds-XP_017169529.1;Parent=rna-XM_017314040.1;Dbxref=GeneID:627488,GenBank:XP_017169529.1,MGI:MGI:3643573;Name=XP_017169529.1;gbkey=CDS;gene=Gm6763;product=RNA and export factor-binding protein 2-like isoform X1;protein_id=XP_017169529.1;extra_copy_number=0
CM058250.1	Liftoff	CDS	111184883	111184963	.	+	.	ID=cds-XP_017169529.1;Parent=rna-XM_017314040.1;Dbxref=GeneID:627488,GenBank:XP_017169529.1,MGI:MGI:3643573;Name=XP_017169529.1;gbkey=CDS;gene=Gm6763;product=RNA and export factor-binding protein 2-like isoform X1;protein_id=XP_017169529.1;extra_copy_number=0
CM058250.1	Liftoff	mRNA	111184109	111185116	.	+	.	ID=rna-XM_030245200.1;Parent=gene-Gm6763;Dbxref=GeneID:627488,GenBank:XM_030245200.1,MGI:MGI:3643573;Name=XM_030245200.1;gbkey=mRNA;gene=Gm6763;model_evidence=Supporting evidence includes similarity to: 10 Proteins%2C and 73%25 coverage of the annotated genomic feature by RNAseq alignments;product=predicted gene 6763%2C transcript variant X2;transcript_id=XM_030245200.1;matches_ref_protein=False;valid_ORF=False;inframe_stop_codon=True;extra_copy_number=0
CM058250.1	Liftoff	exon	111184109	111184797	.	+	.	ID=exon-XM_030245200.1-1;Parent=rna-XM_030245200.1;Dbxref=GeneID:627488,GenBank:XM_030245200.1,MGI:MGI:3643573;gbkey=mRNA;gene=Gm6763;product=predicted gene 6763%2C transcript variant X2;transcript_id=XM_030245200.1;extra_copy_number=0
CM058250.1	Liftoff	exon	111184886	111185116	.	+	.	ID=exon-XM_030245200.1-2;Parent=rna-XM_030245200.1;Dbxref=GeneID:627488,GenBank:XM_030245200.1,MGI:MGI:3643573;gbkey=mRNA;gene=Gm6763;product=predicted gene 6763%2C transcript variant X2;transcript_id=XM_030245200.1;extra_copy_number=0
CM058250.1	Liftoff	CDS	111184129	111184797	.	+	.	ID=cds-XP_030101060.1;Parent=rna-XM_030245200.1;Dbxref=GeneID:627488,GenBank:XP_030101060.1,MGI:MGI:3643573;Name=XP_030101060.1;gbkey=CDS;gene=Gm6763;product=RNA and export factor-binding protein 2-like isoform X2;protein_id=XP_030101060.1;extra_copy_number=0
CM058250.1	Liftoff	CDS	111184886	111184963	.	+	.	ID=cds-XP_030101060.1;Parent=rna-XM_030245200.1;Dbxref=GeneID:627488,GenBank:XP_030101060.1,MGI:MGI:3643573;Name=XP_030101060.1;gbkey=CDS;gene=Gm6763;product=RNA and export factor-binding protein 2-like isoform X2;protein_id=XP_030101060.1;extra_copy_number=0
CM058250.1	Liftoff	gene	111191340	111193852	.	+	.	ID=gene-Gm21312;Dbxref=GeneID:100861901,MGI:MGI:5434667;Name=Gm21312;description=predicted gene%2C 21312;gbkey=Gene;gene=Gm21312;gene_biotype=protein_coding;coverage=1.0;sequence_ID=1.0;valid_ORFs=3;extra_copy_number=0;copy_num_ID=gene-Gm21312_0
CM058250.1	Liftoff	mRNA	111191340	111193852	.	+	.	ID=rna-NM_001270642.1;Parent=gene-Gm21312;Dbxref=GeneID:100861901,GenBank:NM_001270642.1,MGI:MGI:5434667;Name=NM_001270642.1;gbkey=mRNA;gene=Gm21312;product=predicted gene%2C 21312;tag=RefSeq Select;transcript_id=NM_001270642.1;matches_ref_protein=True;valid_ORF=True;extra_copy_number=0
CM058250.1	Liftoff	exon	111191340	111191445	.	+	.	ID=exon-NM_001270642.1-1;Parent=rna-NM_001270642.1;Dbxref=GeneID:100861901,GenBank:NM_001270642.1,MGI:MGI:5434667;gbkey=mRNA;gene=Gm21312;product=predicted gene%2C 21312;tag=RefSeq Select;transcript_id=NM_001270642.1;extra_copy_number=0
CM058250.1	Liftoff	exon	111192713	111193852	.	+	.	ID=exon-NM_001270642.1-2;Parent=rna-NM_001270642.1;Dbxref=GeneID:100861901,GenBank:NM_001270642.1,MGI:MGI:5434667;gbkey=mRNA;gene=Gm21312;product=predicted gene%2C 21312;tag=RefSeq Select;transcript_id=NM_001270642.1;extra_copy_number=0
CM058250.1	Liftoff	CDS	111192739	111193533	.	+	.	ID=cds-NP_001257571.1;Parent=rna-NM_001270642.1;Dbxref=CCDS:CCDS78892.1,GeneID:100861901,GenBank:NP_001257571.1,MGI:MGI:5434667;Name=NP_001257571.1;gbkey=CDS;gene=Gm21312;product=RNA and export factor-binding protein 2-like;protein_id=NP_001257571.1;tag=RefSeq Select;extra_copy_number=0
CM058250.1	Liftoff	mRNA	111192719	111193686	.	+	.	ID=rna-XM_017313755.1;Parent=gene-Gm21312;Dbxref=GeneID:100861901,GenBank:XM_017313755.1,MGI:MGI:5434667;Name=XM_017313755.1;gbkey=mRNA;gene=Gm21312;model_evidence=Supporting evidence includes similarity to: 5 Proteins%2C and 73%25 coverage of the annotated genomic feature by RNAseq alignments;product=predicted gene%2C 21312%2C transcript variant X1;transcript_id=XM_017313755.1;matches_ref_protein=True;valid_ORF=True;extra_copy_number=0
CM058250.1	Liftoff	exon	111192719	111193378	.	+	.	ID=exon-XM_017313755.1-1;Parent=rna-XM_017313755.1;Dbxref=GeneID:100861901,GenBank:XM_017313755.1,MGI:MGI:5434667;gbkey=mRNA;gene=Gm21312;product=predicted gene%2C 21312%2C transcript variant X1;transcript_id=XM_017313755.1;extra_copy_number=0
CM058250.1	Liftoff	exon	111193460	111193686	.	+	.	ID=exon-XM_017313755.1-2;Parent=rna-XM_017313755.1;Dbxref=GeneID:100861901,GenBank:XM_017313755.1,MGI:MGI:5434667;gbkey=mRNA;gene=Gm21312;product=predicted gene%2C 21312%2C transcript variant X1;transcript_id=XM_017313755.1;extra_copy_number=0
CM058250.1	Liftoff	CDS	111192739	111193378	.	+	.	ID=cds-XP_017169244.1;Parent=rna-XM_017313755.1;Dbxref=GeneID:100861901,GenBank:XP_017169244.1,MGI:MGI:5434667;Name=XP_017169244.1;gbkey=CDS;gene=Gm21312;product=RNA and export factor-binding protein 2-like isoform X1;protein_id=XP_017169244.1;extra_copy_number=0
CM058250.1	Liftoff	CDS	111193460	111193533	.	+	.	ID=cds-XP_017169244.1;Parent=rna-XM_017313755.1;Dbxref=GeneID:100861901,GenBank:XP_017169244.1,MGI:MGI:5434667;Name=XP_017169244.1;gbkey=CDS;gene=Gm21312;product=RNA and export factor-binding protein 2-like isoform X1;protein_id=XP_017169244.1;extra_copy_number=0
CM058250.1	Liftoff	mRNA	111192719	111193686	.	+	.	ID=rna-XM_030244795.1;Parent=gene-Gm21312;Dbxref=GeneID:100861901,GenBank:XM_030244795.1,MGI:MGI:5434667;Name=XM_030244795.1;gbkey=mRNA;gene=Gm21312;model_evidence=Supporting evidence includes similarity to: 10 Proteins%2C and 73%25 coverage of the annotated genomic feature by RNAseq alignments;product=predicted gene%2C 21312%2C transcript variant X2;transcript_id=XM_030244795.1;matches_ref_protein=True;valid_ORF=True;extra_copy_number=0
CM058250.1	Liftoff	exon	111192719	111193378	.	+	.	ID=exon-XM_030244795.1-1;Parent=rna-XM_030244795.1;Dbxref=GeneID:100861901,GenBank:XM_030244795.1,MGI:MGI:5434667;gbkey=mRNA;gene=Gm21312;product=predicted gene%2C 21312%2C transcript variant X2;transcript_id=XM_030244795.1;extra_copy_number=0
CM058250.1	Liftoff	exon	111193463	111193686	.	+	.	ID=exon-XM_030244795.1-2;Parent=rna-XM_030244795.1;Dbxref=GeneID:100861901,GenBank:XM_030244795.1,MGI:MGI:5434667;gbkey=mRNA;gene=Gm21312;product=predicted gene%2C 21312%2C transcript variant X2;transcript_id=XM_030244795.1;extra_copy_number=0
CM058250.1	Liftoff	CDS	111192739	111193378	.	+	.	ID=cds-XP_030100655.1;Parent=rna-XM_030244795.1;Dbxref=GeneID:100861901,GenBank:XP_030100655.1,MGI:MGI:5434667;Name=XP_030100655.1;gbkey=CDS;gene=Gm21312;product=RNA and export factor-binding protein 2-like isoform X2;protein_id=XP_030100655.1;extra_copy_number=0
CM058250.1	Liftoff	CDS	111193463	111193533	.	+	.	ID=cds-XP_030100655.1;Parent=rna-XM_030244795.1;Dbxref=GeneID:100861901,GenBank:XP_030100655.1,MGI:MGI:5434667;Name=XP_030100655.1;gbkey=CDS;gene=Gm21312;product=RNA and export factor-binding protein 2-like isoform X2;protein_id=XP_030100655.1;extra_copy_number=0
CM058250.1	Liftoff	gene	111199900	111202405	.	+	.	ID=gene-Gm8764;Dbxref=GeneID:667692,MGI:MGI:3643666;Name=Gm8764;description=predicted gene 8764;gbkey=Gene;gene=Gm8764;gene_biotype=protein_coding;gene_synonym=EG667692;coverage=0.995;sequence_ID=0.959;valid_ORFs=0;extra_copy_number=0;copy_num_ID=gene-Gm8764_0
CM058250.1	Liftoff	mRNA	111199900	111202405	.	+	.	ID=rna-NM_001270900.1;Parent=gene-Gm8764;Dbxref=GeneID:667692,GenBank:NM_001270900.1,MGI:MGI:3643666;Name=NM_001270900.1;gbkey=mRNA;gene=Gm8764;product=predicted gene 8764;tag=RefSeq Select;transcript_id=NM_001270900.1;matches_ref_protein=False;valid_ORF=False;missing_start_codon=True;extra_copy_number=0
CM058250.1	Liftoff	exon	111199900	111200005	.	+	.	ID=exon-NM_001270900.1-1;Parent=rna-NM_001270900.1;Dbxref=GeneID:667692,GenBank:NM_001270900.1,MGI:MGI:3643666;gbkey=mRNA;gene=Gm8764;product=predicted gene 8764;tag=RefSeq Select;transcript_id=NM_001270900.1;extra_copy_number=0
CM058250.1	Liftoff	exon	111201267	111202405	.	+	.	ID=exon-NM_001270900.1-2;Parent=rna-NM_001270900.1;Dbxref=GeneID:667692,GenBank:NM_001270900.1,MGI:MGI:3643666;gbkey=mRNA;gene=Gm8764;product=predicted gene 8764;tag=RefSeq Select;transcript_id=NM_001270900.1;extra_copy_number=0
CM058250.1	Liftoff	CDS	111201293	111202115	.	+	.	ID=cds-NP_001257829.1;Parent=rna-NM_001270900.1;Dbxref=CCDS:CCDS78891.1,GeneID:667692,GenBank:NP_001257829.1,MGI:MGI:3643666;Name=NP_001257829.1;gbkey=CDS;gene=Gm8764;product=RNA and export factor-binding protein 2-like;protein_id=NP_001257829.1;tag=RefSeq Select;extra_copy_number=0
CM058250.1	Liftoff	mRNA	111201273	111202268	.	+	.	ID=rna-XM_017314061.1;Parent=gene-Gm8764;Dbxref=GeneID:667692,GenBank:XM_017314061.1,MGI:MGI:3643666;Name=XM_017314061.1;gbkey=mRNA;gene=Gm8764;model_evidence=Supporting evidence includes similarity to: 5 Proteins%2C and 73%25 coverage of the annotated genomic feature by RNAseq alignments;product=predicted gene 8764%2C transcript variant X1;transcript_id=XM_017314061.1;matches_ref_protein=False;valid_ORF=False;missing_start_codon=True;extra_copy_number=0
CM058250.1	Liftoff	exon	111201273	111201953	.	+	.	ID=exon-XM_017314061.1-1;Parent=rna-XM_017314061.1;Dbxref=GeneID:667692,GenBank:XM_017314061.1,MGI:MGI:3643666;gbkey=mRNA;gene=Gm8764;product=predicted gene 8764%2C transcript variant X1;transcript_id=XM_017314061.1;extra_copy_number=0
CM058250.1	Liftoff	exon	111202040	111202268	.	+	.	ID=exon-XM_017314061.1-2;Parent=rna-XM_017314061.1;Dbxref=GeneID:667692,GenBank:XM_017314061.1,MGI:MGI:3643666;gbkey=mRNA;gene=Gm8764;product=predicted gene 8764%2C transcript variant X1;transcript_id=XM_017314061.1;extra_copy_number=0
CM058250.1	Liftoff	CDS	111201293	111201953	.	+	.	ID=cds-XP_017169550.1;Parent=rna-XM_017314061.1;Dbxref=GeneID:667692,GenBank:XP_017169550.1,MGI:MGI:3643666;Name=XP_017169550.1;gbkey=CDS;gene=Gm8764;product=RNA and export factor-binding protein 2-like isoform X1;protein_id=XP_017169550.1;extra_copy_number=0
CM058250.1	Liftoff	CDS	111202040	111202115	.	+	.	ID=cds-XP_017169550.1;Parent=rna-XM_017314061.1;Dbxref=GeneID:667692,GenBank:XP_017169550.1,MGI:MGI:3643666;Name=XP_017169550.1;gbkey=CDS;gene=Gm8764;product=RNA and export factor-binding protein 2-like isoform X1;protein_id=XP_017169550.1;extra_copy_number=0
CM058250.1	Liftoff	mRNA	111201273	111202268	.	+	.	ID=rna-XM_030245222.1;Parent=gene-Gm8764;Dbxref=GeneID:667692,GenBank:XM_030245222.1,MGI:MGI:3643666;Name=XM_030245222.1;gbkey=mRNA;gene=Gm8764;model_evidence=Supporting evidence includes similarity to: 10 Proteins%2C and 73%25 coverage of the annotated genomic feature by RNAseq alignments;product=predicted gene 8764%2C transcript variant X2;transcript_id=XM_030245222.1;matches_ref_protein=False;valid_ORF=False;missing_start_codon=True;extra_copy_number=0
CM058250.1	Liftoff	exon	111201273	111201953	.	+	.	ID=exon-XM_030245222.1-1;Parent=rna-XM_030245222.1;Dbxref=GeneID:667692,GenBank:XM_030245222.1,MGI:MGI:3643666;gbkey=mRNA;gene=Gm8764;product=predicted gene 8764%2C transcript variant X2;transcript_id=XM_030245222.1;extra_copy_number=0
CM058250.1	Liftoff	exon	111202043	111202268	.	+	.	ID=exon-XM_030245222.1-2;Parent=rna-XM_030245222.1;Dbxref=GeneID:667692,GenBank:XM_030245222.1,MGI:MGI:3643666;gbkey=mRNA;gene=Gm8764;product=predicted gene 8764%2C transcript variant X2;transcript_id=XM_030245222.1;extra_copy_number=0
CM058250.1	Liftoff	CDS	111201293	111201953	.	+	.	ID=cds-XP_030101082.1;Parent=rna-XM_030245222.1;Dbxref=GeneID:667692,GenBank:XP_030101082.1,MGI:MGI:3643666;Name=XP_030101082.1;gbkey=CDS;gene=Gm8764;product=RNA and export factor-binding protein 2-like isoform X2;protein_id=XP_030101082.1;extra_copy_number=0
CM058250.1	Liftoff	CDS	111202043	111202115	.	+	.	ID=cds-XP_030101082.1;Parent=rna-XM_030245222.1;Dbxref=GeneID:667692,GenBank:XP_030101082.1,MGI:MGI:3643666;Name=XP_030101082.1;gbkey=CDS;gene=Gm8764;product=RNA and export factor-binding protein 2-like isoform X2;protein_id=XP_030101082.1;extra_copy_number=0
CM058250.1	Liftoff	gene	111208536	111210975	.	+	.	ID=gene-Gm21304;Dbxref=GeneID:100861891,MGI:MGI:5434659;Name=Gm21304;description=predicted gene%2C 21304;gbkey=Gene;gene=Gm21304;gene_biotype=protein_coding;coverage=1.0;sequence_ID=1.0;valid_ORFs=3;extra_copy_number=0;copy_num_ID=gene-Gm21304_0
CM058250.1	Liftoff	mRNA	111208536	111210975	.	+	.	ID=rna-NM_001270901.1;Parent=gene-Gm21304;Dbxref=GeneID:100861891,GenBank:NM_001270901.1,MGI:MGI:5434659;Name=NM_001270901.1;gbkey=mRNA;gene=Gm21304;product=predicted gene%2C 21304;tag=RefSeq Select;transcript_id=NM_001270901.1;matches_ref_protein=True;valid_ORF=True;extra_copy_number=0
CM058250.1	Liftoff	exon	111208536	111208641	.	+	.	ID=exon-NM_001270901.1-1;Parent=rna-NM_001270901.1;Dbxref=GeneID:100861891,GenBank:NM_001270901.1,MGI:MGI:5434659;gbkey=mRNA;gene=Gm21304;product=predicted gene%2C 21304;tag=RefSeq Select;transcript_id=NM_001270901.1;extra_copy_number=0
CM058250.1	Liftoff	exon	111209865	111210975	.	+	.	ID=exon-NM_001270901.1-2;Parent=rna-NM_001270901.1;Dbxref=GeneID:100861891,GenBank:NM_001270901.1,MGI:MGI:5434659;gbkey=mRNA;gene=Gm21304;product=predicted gene%2C 21304;tag=RefSeq Select;transcript_id=NM_001270901.1;extra_copy_number=0
CM058250.1	Liftoff	CDS	111209891	111210685	.	+	.	ID=cds-NP_001257830.1;Parent=rna-NM_001270901.1;Dbxref=GeneID:100861891,GenBank:NP_001257830.1,MGI:MGI:5434659;Name=NP_001257830.1;gbkey=CDS;gene=Gm21304;product=RNA and export factor-binding protein 2-like;protein_id=NP_001257830.1;tag=RefSeq Select;extra_copy_number=0
CM058250.1	Liftoff	mRNA	111209871	111210838	.	+	.	ID=rna-XM_017313754.1;Parent=gene-Gm21304;Dbxref=GeneID:100861891,GenBank:XM_017313754.1,MGI:MGI:5434659;Name=XM_017313754.1;gbkey=mRNA;gene=Gm21304;model_evidence=Supporting evidence includes similarity to: 5 Proteins%2C and 73%25 coverage of the annotated genomic feature by RNAseq alignments;product=predicted gene%2C 21304%2C transcript variant X1;transcript_id=XM_017313754.1;matches_ref_protein=True;valid_ORF=True;extra_copy_number=0
CM058250.1	Liftoff	exon	111209871	111210530	.	+	.	ID=exon-XM_017313754.1-1;Parent=rna-XM_017313754.1;Dbxref=GeneID:100861891,GenBank:XM_017313754.1,MGI:MGI:5434659;gbkey=mRNA;gene=Gm21304;product=predicted gene%2C 21304%2C transcript variant X1;transcript_id=XM_017313754.1;extra_copy_number=0
CM058250.1	Liftoff	exon	111210612	111210838	.	+	.	ID=exon-XM_017313754.1-2;Parent=rna-XM_017313754.1;Dbxref=GeneID:100861891,GenBank:XM_017313754.1,MGI:MGI:5434659;gbkey=mRNA;gene=Gm21304;product=predicted gene%2C 21304%2C transcript variant X1;transcript_id=XM_017313754.1;extra_copy_number=0
CM058250.1	Liftoff	CDS	111209891	111210530	.	+	.	ID=cds-XP_017169243.1;Parent=rna-XM_017313754.1;Dbxref=GeneID:100861891,GenBank:XP_017169243.1,MGI:MGI:5434659;Name=XP_017169243.1;gbkey=CDS;gene=Gm21304;product=RNA and export factor-binding protein 2-like isoform X1;protein_id=XP_017169243.1;extra_copy_number=0
CM058250.1	Liftoff	CDS	111210612	111210685	.	+	.	ID=cds-XP_017169243.1;Parent=rna-XM_017313754.1;Dbxref=GeneID:100861891,GenBank:XP_017169243.1,MGI:MGI:5434659;Name=XP_017169243.1;gbkey=CDS;gene=Gm21304;product=RNA and export factor-binding protein 2-like isoform X1;protein_id=XP_017169243.1;extra_copy_number=0
CM058250.1	Liftoff	mRNA	111209871	111210838	.	+	.	ID=rna-XM_030244794.1;Parent=gene-Gm21304;Dbxref=GeneID:100861891,GenBank:XM_030244794.1,MGI:MGI:5434659;Name=XM_030244794.1;gbkey=mRNA;gene=Gm21304;model_evidence=Supporting evidence includes similarity to: 10 Proteins%2C and 73%25 coverage of the annotated genomic feature by RNAseq alignments;product=predicted gene%2C 21304%2C transcript variant X2;transcript_id=XM_030244794.1;matches_ref_protein=True;valid_ORF=True;extra_copy_number=0
CM058250.1	Liftoff	exon	111209871	111210530	.	+	.	ID=exon-XM_030244794.1-1;Parent=rna-XM_030244794.1;Dbxref=GeneID:100861891,GenBank:XM_030244794.1,MGI:MGI:5434659;gbkey=mRNA;gene=Gm21304;product=predicted gene%2C 21304%2C transcript variant X2;transcript_id=XM_030244794.1;extra_copy_number=0
CM058250.1	Liftoff	exon	111210615	111210838	.	+	.	ID=exon-XM_030244794.1-2;Parent=rna-XM_030244794.1;Dbxref=GeneID:100861891,GenBank:XM_030244794.1,MGI:MGI:5434659;gbkey=mRNA;gene=Gm21304;product=predicted gene%2C 21304%2C transcript variant X2;transcript_id=XM_030244794.1;extra_copy_number=0
CM058250.1	Liftoff	CDS	111209891	111210530	.	+	.	ID=cds-XP_030100654.1;Parent=rna-XM_030244794.1;Dbxref=GeneID:100861891,GenBank:XP_030100654.1,MGI:MGI:5434659;Name=XP_030100654.1;gbkey=CDS;gene=Gm21304;product=RNA and export factor-binding protein 2-like isoform X2;protein_id=XP_030100654.1;extra_copy_number=0
CM058250.1	Liftoff	CDS	111210615	111210685	.	+	.	ID=cds-XP_030100654.1;Parent=rna-XM_030244794.1;Dbxref=GeneID:100861891,GenBank:XP_030100654.1,MGI:MGI:5434659;Name=XP_030100654.1;gbkey=CDS;gene=Gm21304;product=RNA and export factor-binding protein 2-like isoform X2;protein_id=XP_030100654.1;extra_copy_number=0
CM058250.1	Liftoff	gene	111217046	111219526	.	+	.	ID=gene-Gm4340;Dbxref=GeneID:100043292,MGI:MGI:3782524;Name=Gm4340;description=predicted gene 4340;gbkey=Gene;gene=Gm4340;gene_biotype=protein_coding;gene_synonym=100043292;coverage=1.0;sequence_ID=1.0;valid_ORFs=3;extra_copy_number=0;copy_num_ID=gene-Gm4340_0
CM058250.1	Liftoff	mRNA	111217046	111219526	.	+	.	ID=rna-NM_001177535.1;Parent=gene-Gm4340;Dbxref=GeneID:100043292,GenBank:NM_001177535.1,MGI:MGI:3782524;Name=NM_001177535.1;gbkey=mRNA;gene=Gm4340;product=predicted gene 4340;tag=RefSeq Select;transcript_id=NM_001177535.1;matches_ref_protein=True;valid_ORF=True;extra_copy_number=0
CM058250.1	Liftoff	exon	111217046	111217151	.	+	.	ID=exon-NM_001177535.1-1;Parent=rna-NM_001177535.1;Dbxref=GeneID:100043292,GenBank:NM_001177535.1,MGI:MGI:3782524;gbkey=mRNA;gene=Gm4340;product=predicted gene 4340;tag=RefSeq Select;transcript_id=NM_001177535.1;extra_copy_number=0
CM058250.1	Liftoff	exon	111218375	111219526	.	+	.	ID=exon-NM_001177535.1-2;Parent=rna-NM_001177535.1;Dbxref=GeneID:100043292,GenBank:NM_001177535.1,MGI:MGI:3782524;gbkey=mRNA;gene=Gm4340;product=predicted gene 4340;tag=RefSeq Select;transcript_id=NM_001177535.1;extra_copy_number=0
CM058250.1	Liftoff	CDS	111218401	111219207	.	+	.	ID=cds-NP_001171006.1;Parent=rna-NM_001177535.1;Dbxref=CCDS:CCDS88081.1,GeneID:100043292,GenBank:NP_001171006.1,MGI:MGI:3782524;Name=NP_001171006.1;gbkey=CDS;gene=Gm4340;product=RNA and export factor-binding protein 2-like;protein_id=NP_001171006.1;tag=RefSeq Select;extra_copy_number=0
CM058250.1	Liftoff	mRNA	111218381	111219360	.	+	.	ID=rna-XM_017313746.1;Parent=gene-Gm4340;Dbxref=GeneID:100043292,GenBank:XM_017313746.1,MGI:MGI:3782524;Name=XM_017313746.1;gbkey=mRNA;gene=Gm4340;model_evidence=Supporting evidence includes similarity to: 5 Proteins%2C and 73%25 coverage of the annotated genomic feature by RNAseq alignments;product=predicted gene 4340%2C transcript variant X1;transcript_id=XM_017313746.1;matches_ref_protein=True;valid_ORF=True;extra_copy_number=0
CM058250.1	Liftoff	exon	111218381	111219040	.	+	.	ID=exon-XM_017313746.1-1;Parent=rna-XM_017313746.1;Dbxref=GeneID:100043292,GenBank:XM_017313746.1,MGI:MGI:3782524;gbkey=mRNA;gene=Gm4340;product=predicted gene 4340%2C transcript variant X1;transcript_id=XM_017313746.1;extra_copy_number=0
CM058250.1	Liftoff	exon	111219134	111219360	.	+	.	ID=exon-XM_017313746.1-2;Parent=rna-XM_017313746.1;Dbxref=GeneID:100043292,GenBank:XM_017313746.1,MGI:MGI:3782524;gbkey=mRNA;gene=Gm4340;product=predicted gene 4340%2C transcript variant X1;transcript_id=XM_017313746.1;extra_copy_number=0
CM058250.1	Liftoff	CDS	111218401	111219040	.	+	.	ID=cds-XP_017169235.1;Parent=rna-XM_017313746.1;Dbxref=GeneID:100043292,GenBank:XP_017169235.1,MGI:MGI:3782524;Name=XP_017169235.1;gbkey=CDS;gene=Gm4340;product=RNA and export factor-binding protein 2-like isoform X1;protein_id=XP_017169235.1;extra_copy_number=0
CM058250.1	Liftoff	CDS	111219134	111219207	.	+	.	ID=cds-XP_017169235.1;Parent=rna-XM_017313746.1;Dbxref=GeneID:100043292,GenBank:XP_017169235.1,MGI:MGI:3782524;Name=XP_017169235.1;gbkey=CDS;gene=Gm4340;product=RNA and export factor-binding protein 2-like isoform X1;protein_id=XP_017169235.1;extra_copy_number=0
CM058250.1	Liftoff	mRNA	111218381	111219360	.	+	.	ID=rna-XM_030244788.1;Parent=gene-Gm4340;Dbxref=GeneID:100043292,GenBank:XM_030244788.1,MGI:MGI:3782524;Name=XM_030244788.1;gbkey=mRNA;gene=Gm4340;model_evidence=Supporting evidence includes similarity to: 10 Proteins%2C and 73%25 coverage of the annotated genomic feature by RNAseq alignments;product=predicted gene 4340%2C transcript variant X2;transcript_id=XM_030244788.1;matches_ref_protein=True;valid_ORF=True;extra_copy_number=0
CM058250.1	Liftoff	exon	111218381	111219040	.	+	.	ID=exon-XM_030244788.1-1;Parent=rna-XM_030244788.1;Dbxref=GeneID:100043292,GenBank:XM_030244788.1,MGI:MGI:3782524;gbkey=mRNA;gene=Gm4340;product=predicted gene 4340%2C transcript variant X2;transcript_id=XM_030244788.1;extra_copy_number=0
CM058250.1	Liftoff	exon	111219137	111219360	.	+	.	ID=exon-XM_030244788.1-2;Parent=rna-XM_030244788.1;Dbxref=GeneID:100043292,GenBank:XM_030244788.1,MGI:MGI:3782524;gbkey=mRNA;gene=Gm4340;product=predicted gene 4340%2C transcript variant X2;transcript_id=XM_030244788.1;extra_copy_number=0
CM058250.1	Liftoff	CDS	111218401	111219040	.	+	.	ID=cds-XP_030100648.1;Parent=rna-XM_030244788.1;Dbxref=GeneID:100043292,GenBank:XP_030100648.1,MGI:MGI:3782524;Name=XP_030100648.1;gbkey=CDS;gene=Gm4340;product=RNA and export factor-binding protein 2-like isoform X2;protein_id=XP_030100648.1;extra_copy_number=0
CM058250.1	Liftoff	CDS	111219137	111219207	.	+	.	ID=cds-XP_030100648.1;Parent=rna-XM_030244788.1;Dbxref=GeneID:100043292,GenBank:XP_030100648.1,MGI:MGI:3782524;Name=XP_030100648.1;gbkey=CDS;gene=Gm4340;product=RNA and export factor-binding protein 2-like isoform X2;protein_id=XP_030100648.1;extra_copy_number=0
CM058250.1	Liftoff	gene	111247854	111247915	.	-	.	ID=gene-Gm22339;Dbxref=GeneID:115487507,MGI:MGI:5452116;Name=Gm22339;description=predicted gene%2C 22339;gbkey=Gene;gene=Gm22339;gene_biotype=snRNA;coverage=1.0;sequence_ID=1.0;extra_copy_number=0;copy_num_ID=gene-Gm22339_0
CM058250.1	Liftoff	snRNA	111247854	111247915	.	-	.	ID=rna-XR_004936562.1;Parent=gene-Gm22339;Dbxref=GeneID:115487507,RFAM:RF00066,GenBank:XR_004936562.1,MGI:MGI:5452116;Name=XR_004936562.1;gbkey=ncRNA;gene=Gm22339;inference=COORDINATES: profile:INFERNAL:1.1.1;product=U7 small nuclear RNA;transcript_id=XR_004936562.1;extra_copy_number=0
CM058250.1	Liftoff	exon	111247854	111247915	.	-	.	ID=exon-XR_004936562.1-1;Parent=rna-XR_004936562.1;Dbxref=GeneID:115487507,RFAM:RF00066,GenBank:XR_004936562.1,MGI:MGI:5452116;gbkey=ncRNA;gene=Gm22339;inference=COORDINATES: profile:INFERNAL:1.1.1;product=U7 small nuclear RNA;transcript_id=XR_004936562.1;extra_copy_number=0
CM058250.1	Liftoff	gene	111310280	111310387	.	+	.	ID=gene-Mir6411;Dbxref=GeneID:102465222,MGI:MGI:5531149,miRBase:MI0021948;Name=Mir6411;description=microRNA 6411;gbkey=Gene;gene=Mir6411;gene_biotype=miRNA;gene_synonym=Gm27767,mmu-mir-6411;coverage=1.0;sequence_ID=1.0;extra_copy_number=0;copy_num_ID=gene-Mir6411_0
CM058250.1	Liftoff	primary_transcript	111310280	111310387	.	+	.	ID=rna-NR_105838.1;Parent=gene-Mir6411;Dbxref=GeneID:102465222,GenBank:NR_105838.1,MGI:MGI:5531149,miRBase:MI0021948;Name=NR_105838.1;gbkey=precursor_RNA;gene=Mir6411;product=microRNA 6411;transcript_id=NR_105838.1;extra_copy_number=0
CM058250.1	Liftoff	exon	111310280	111310387	.	+	.	ID=exon-NR_105838.1-1;Parent=rna-NR_105838.1;Dbxref=GeneID:102465222,GenBank:NR_105838.1,MGI:MGI:5531149,miRBase:MI0021948;gbkey=precursor_RNA;gene=Mir6411;product=microRNA 6411;transcript_id=NR_105838.1;extra_copy_number=0
CM058250.1	Liftoff	gene	111494054	111494210	.	-	.	ID=gene-Gm22945;Dbxref=GeneID:115487542,MGI:MGI:5452722;Name=Gm22945;description=predicted gene%2C 22945;gbkey=Gene;gene=Gm22945;gene_biotype=snRNA;coverage=1.0;sequence_ID=1.0;extra_copy_number=0;copy_num_ID=gene-Gm22945_0
CM058250.1	Liftoff	snRNA	111494054	111494210	.	-	.	ID=rna-XR_004936624.1;Parent=gene-Gm22945;Dbxref=GeneID:115487542,RFAM:RF00003,GenBank:XR_004936624.1,MGI:MGI:5452722;Name=XR_004936624.1;gbkey=ncRNA;gene=Gm22945;inference=COORDINATES: profile:INFERNAL:1.1.1;product=U1 spliceosomal RNA;transcript_id=XR_004936624.1;extra_copy_number=0
CM058250.1	Liftoff	exon	111494054	111494210	.	-	.	ID=exon-XR_004936624.1-1;Parent=rna-XR_004936624.1;Dbxref=GeneID:115487542,RFAM:RF00003,GenBank:XR_004936624.1,MGI:MGI:5452722;gbkey=ncRNA;gene=Gm22945;inference=COORDINATES: profile:INFERNAL:1.1.1;product=U1 spliceosomal RNA;transcript_id=XR_004936624.1;extra_copy_number=0
CM058250.1	Liftoff	gene	111888282	111888386	.	-	.	ID=gene-Gm25522;Dbxref=GeneID:115487503,MGI:MGI:5455299;Name=Gm25522;description=predicted gene%2C 25522;gbkey=Gene;gene=Gm25522;gene_biotype=snRNA;coverage=1.0;sequence_ID=1.0;extra_copy_number=0;copy_num_ID=gene-Gm25522_0
CM058250.1	Liftoff	snRNA	111888282	111888386	.	-	.	ID=rna-XR_004936560.1;Parent=gene-Gm25522;Dbxref=GeneID:115487503,RFAM:RF00026,GenBank:XR_004936560.1,MGI:MGI:5455299;Name=XR_004936560.1;gbkey=ncRNA;gene=Gm25522;inference=COORDINATES: profile:INFERNAL:1.1.1;product=U6 spliceosomal RNA;transcript_id=XR_004936560.1;extra_copy_number=0
CM058250.1	Liftoff	exon	111888282	111888386	.	-	.	ID=exon-XR_004936560.1-1;Parent=rna-XR_004936560.1;Dbxref=GeneID:115487503,RFAM:RF00026,GenBank:XR_004936560.1,MGI:MGI:5455299;gbkey=ncRNA;gene=Gm25522;inference=COORDINATES: profile:INFERNAL:1.1.1;product=U6 spliceosomal RNA;transcript_id=XR_004936560.1;extra_copy_number=0
CM058250.1	Liftoff	gene	111949571	111959675	.	-	.	ID=gene-Gm40751;Dbxref=GeneID:105245274,MGI:MGI:5623636;Name=Gm40751;description=predicted gene%2C 40751;gbkey=Gene;gene=Gm40751;gene_biotype=lncRNA;coverage=1.0;sequence_ID=1.0;extra_copy_number=0;copy_num_ID=gene-Gm40751_0
CM058250.1	Liftoff	lnc_RNA	111949571	111955708	.	-	.	ID=rna-XR_872003.1;Parent=gene-Gm40751;Dbxref=GeneID:105245274,GenBank:XR_872003.1,MGI:MGI:5623636;Name=XR_872003.1;gbkey=ncRNA;gene=Gm40751;model_evidence=Supporting evidence includes similarity to: 100%25 coverage of the annotated genomic feature by RNAseq alignments%2C including 2 samples with support for all annotated introns;product=predicted gene%2C 40751%2C transcript variant X1;transcript_id=XR_872003.1;extra_copy_number=0
CM058250.1	Liftoff	exon	111949571	111949782	.	-	.	ID=exon-XR_872003.1-3;Parent=rna-XR_872003.1;Dbxref=GeneID:105245274,GenBank:XR_872003.1,MGI:MGI:5623636;gbkey=ncRNA;gene=Gm40751;product=predicted gene%2C 40751%2C transcript variant X1;transcript_id=XR_872003.1;extra_copy_number=0
CM058250.1	Liftoff	exon	111951444	111951529	.	-	.	ID=exon-XR_872003.1-2;Parent=rna-XR_872003.1;Dbxref=GeneID:105245274,GenBank:XR_872003.1,MGI:MGI:5623636;gbkey=ncRNA;gene=Gm40751;product=predicted gene%2C 40751%2C transcript variant X1;transcript_id=XR_872003.1;extra_copy_number=0
CM058250.1	Liftoff	exon	111955659	111955708	.	-	.	ID=exon-XR_872003.1-1;Parent=rna-XR_872003.1;Dbxref=GeneID:105245274,GenBank:XR_872003.1,MGI:MGI:5623636;gbkey=ncRNA;gene=Gm40751;product=predicted gene%2C 40751%2C transcript variant X1;transcript_id=XR_872003.1;extra_copy_number=0
CM058250.1	Liftoff	lnc_RNA	111949571	111959675	.	-	.	ID=rna-XR_872004.1;Parent=gene-Gm40751;Dbxref=GeneID:105245274,GenBank:XR_872004.1,MGI:MGI:5623636;Name=XR_872004.1;gbkey=ncRNA;gene=Gm40751;model_evidence=Supporting evidence includes similarity to: 100%25 coverage of the annotated genomic feature by RNAseq alignments%2C including 2 samples with support for all annotated introns;product=predicted gene%2C 40751%2C transcript variant X2;transcript_id=XR_872004.1;extra_copy_number=0
CM058250.1	Liftoff	exon	111949571	111949782	.	-	.	ID=exon-XR_872004.1-3;Parent=rna-XR_872004.1;Dbxref=GeneID:105245274,GenBank:XR_872004.1,MGI:MGI:5623636;gbkey=ncRNA;gene=Gm40751;product=predicted gene%2C 40751%2C transcript variant X2;transcript_id=XR_872004.1;extra_copy_number=0
CM058250.1	Liftoff	exon	111951444	111951529	.	-	.	ID=exon-XR_872004.1-2;Parent=rna-XR_872004.1;Dbxref=GeneID:105245274,GenBank:XR_872004.1,MGI:MGI:5623636;gbkey=ncRNA;gene=Gm40751;product=predicted gene%2C 40751%2C transcript variant X2;transcript_id=XR_872004.1;extra_copy_number=0
CM058250.1	Liftoff	exon	111959607	111959675	.	-	.	ID=exon-XR_872004.1-1;Parent=rna-XR_872004.1;Dbxref=GeneID:105245274,GenBank:XR_872004.1,MGI:MGI:5623636;gbkey=ncRNA;gene=Gm40751;product=predicted gene%2C 40751%2C transcript variant X2;transcript_id=XR_872004.1;extra_copy_number=0
CM058250.1	Liftoff	gene	112063370	112063535	.	+	.	ID=gene-Gm25587;Dbxref=GeneID:115487512,MGI:MGI:5455364;Name=Gm25587;description=predicted gene%2C 25587;gbkey=Gene;gene=Gm25587;gene_biotype=snRNA;coverage=1.0;sequence_ID=1.0;extra_copy_number=0;copy_num_ID=gene-Gm25587_0
CM058250.1	Liftoff	snRNA	112063370	112063535	.	+	.	ID=rna-XR_004936567.1;Parent=gene-Gm25587;Dbxref=GeneID:115487512,RFAM:RF00003,GenBank:XR_004936567.1,MGI:MGI:5455364;Name=XR_004936567.1;gbkey=ncRNA;gene=Gm25587;inference=COORDINATES: profile:INFERNAL:1.1.1;product=U1 spliceosomal RNA;transcript_id=XR_004936567.1;extra_copy_number=0
CM058250.1	Liftoff	exon	112063370	112063535	.	+	.	ID=exon-XR_004936567.1-1;Parent=rna-XR_004936567.1;Dbxref=GeneID:115487512,RFAM:RF00003,GenBank:XR_004936567.1,MGI:MGI:5455364;gbkey=ncRNA;gene=Gm25587;inference=COORDINATES: profile:INFERNAL:1.1.1;product=U1 spliceosomal RNA;transcript_id=XR_004936567.1;extra_copy_number=0
CM058250.1	Liftoff	gene	112063383	112066906	.	-	.	ID=gene-Gm40752;Dbxref=GeneID:105245275,MGI:MGI:5623637;Name=Gm40752;description=predicted gene%2C 40752;gbkey=Gene;gene=Gm40752;gene_biotype=lncRNA;coverage=1.0;sequence_ID=1.0;extra_copy_number=0;copy_num_ID=gene-Gm40752_0
CM058250.1	Liftoff	lnc_RNA	112063383	112066906	.	-	.	ID=rna-XR_872005.1;Parent=gene-Gm40752;Dbxref=GeneID:105245275,GenBank:XR_872005.1,MGI:MGI:5623637;Name=XR_872005.1;gbkey=ncRNA;gene=Gm40752;model_evidence=Supporting evidence includes similarity to: 100%25 coverage of the annotated genomic feature by RNAseq alignments%2C including 3 samples with support for all annotated introns;product=predicted gene%2C 40752;transcript_id=XR_872005.1;extra_copy_number=0
CM058250.1	Liftoff	exon	112063383	112063532	.	-	.	ID=exon-XR_872005.1-3;Parent=rna-XR_872005.1;Dbxref=GeneID:105245275,GenBank:XR_872005.1,MGI:MGI:5623637;gbkey=ncRNA;gene=Gm40752;product=predicted gene%2C 40752;transcript_id=XR_872005.1;extra_copy_number=0
CM058250.1	Liftoff	exon	112065524	112065642	.	-	.	ID=exon-XR_872005.1-2;Parent=rna-XR_872005.1;Dbxref=GeneID:105245275,GenBank:XR_872005.1,MGI:MGI:5623637;gbkey=ncRNA;gene=Gm40752;product=predicted gene%2C 40752;transcript_id=XR_872005.1;extra_copy_number=0
CM058250.1	Liftoff	exon	112066768	112066906	.	-	.	ID=exon-XR_872005.1-1;Parent=rna-XR_872005.1;Dbxref=GeneID:105245275,GenBank:XR_872005.1,MGI:MGI:5623637;gbkey=ncRNA;gene=Gm40752;product=predicted gene%2C 40752;transcript_id=XR_872005.1;extra_copy_number=0
CM058250.1	Liftoff	gene	112126275	112129258	.	-	.	ID=gene-Gm40753;Dbxref=GeneID:105245276,MGI:MGI:5623638;Name=Gm40753;description=predicted gene%2C 40753;gbkey=Gene;gene=Gm40753;gene_biotype=lncRNA;coverage=1.0;sequence_ID=1.0;extra_copy_number=0;copy_num_ID=gene-Gm40753_0
CM058250.1	Liftoff	lnc_RNA	112126275	112129258	.	-	.	ID=rna-XR_872006.1;Parent=gene-Gm40753;Dbxref=GeneID:105245276,GenBank:XR_872006.1,MGI:MGI:5623638;Name=XR_872006.1;gbkey=ncRNA;gene=Gm40753;model_evidence=Supporting evidence includes similarity to: 100%25 coverage of the annotated genomic feature by RNAseq alignments%2C including 5 samples with support for all annotated introns;product=predicted gene%2C 40753;transcript_id=XR_872006.1;extra_copy_number=0
CM058250.1	Liftoff	exon	112126275	112126634	.	-	.	ID=exon-XR_872006.1-3;Parent=rna-XR_872006.1;Dbxref=GeneID:105245276,GenBank:XR_872006.1,MGI:MGI:5623638;gbkey=ncRNA;gene=Gm40753;product=predicted gene%2C 40753;transcript_id=XR_872006.1;extra_copy_number=0
CM058250.1	Liftoff	exon	112127158	112127228	.	-	.	ID=exon-XR_872006.1-2;Parent=rna-XR_872006.1;Dbxref=GeneID:105245276,GenBank:XR_872006.1,MGI:MGI:5623638;gbkey=ncRNA;gene=Gm40753;product=predicted gene%2C 40753;transcript_id=XR_872006.1;extra_copy_number=0
CM058250.1	Liftoff	exon	112129151	112129258	.	-	.	ID=exon-XR_872006.1-1;Parent=rna-XR_872006.1;Dbxref=GeneID:105245276,GenBank:XR_872006.1,MGI:MGI:5623638;gbkey=ncRNA;gene=Gm40753;product=predicted gene%2C 40753;transcript_id=XR_872006.1;extra_copy_number=0
CM058250.1	Liftoff	gene	112163665	112163793	.	-	.	ID=gene-Gm25422;Dbxref=GeneID:115485749,MGI:MGI:5455199;Name=Gm25422;description=predicted gene%2C 25422;gbkey=Gene;gene=Gm25422;gene_biotype=snoRNA;coverage=1.0;sequence_ID=1.0;extra_copy_number=0;copy_num_ID=gene-Gm25422_0
CM058250.1	Liftoff	snoRNA	112163665	112163793	.	-	.	ID=rna-XR_004936602.1;Parent=gene-Gm25422;Dbxref=GeneID:115485749,RFAM:RF00560,GenBank:XR_004936602.1,MGI:MGI:5455199;Name=XR_004936602.1;gbkey=ncRNA;gene=Gm25422;inference=COORDINATES: profile:INFERNAL:1.1.1;product=small nucleolar RNA SNORA17;transcript_id=XR_004936602.1;extra_copy_number=0
CM058250.1	Liftoff	exon	112163665	112163793	.	-	.	ID=exon-XR_004936602.1-1;Parent=rna-XR_004936602.1;Dbxref=GeneID:115485749,RFAM:RF00560,GenBank:XR_004936602.1,MGI:MGI:5455199;gbkey=ncRNA;gene=Gm25422;inference=COORDINATES: profile:INFERNAL:1.1.1;product=small nucleolar RNA SNORA17;transcript_id=XR_004936602.1;extra_copy_number=0
CM058250.1	Liftoff	gene	112211239	112598177	.	-	.	ID=gene-Tmtc2;Dbxref=GeneID:278279,MGI:MGI:1914057;Name=Tmtc2;description=transmembrane and tetratricopeptide repeat containing 2;gbkey=Gene;gene=Tmtc2;gene_biotype=protein_coding;gene_synonym=8430438D04Rik,D330034A10Rik;coverage=1.0;sequence_ID=1.0;valid_ORFs=1;extra_copy_number=0;copy_num_ID=gene-Tmtc2_0
CM058250.1	Liftoff	mRNA	112211239	112598177	.	-	.	ID=rna-NM_177368.4;Parent=gene-Tmtc2;Dbxref=GeneID:278279,GenBank:NM_177368.4,MGI:MGI:1914057;Name=NM_177368.4;gbkey=mRNA;gene=Tmtc2;product=transmembrane and tetratricopeptide repeat containing 2;tag=RefSeq Select;transcript_id=NM_177368.4;matches_ref_protein=True;valid_ORF=True;extra_copy_number=0
CM058250.1	Liftoff	exon	112211239	112213850	.	-	.	ID=exon-NM_177368.4-12;Parent=rna-NM_177368.4;Dbxref=GeneID:278279,GenBank:NM_177368.4,MGI:MGI:1914057;gbkey=mRNA;gene=Tmtc2;product=transmembrane and tetratricopeptide repeat containing 2;tag=RefSeq Select;transcript_id=NM_177368.4;extra_copy_number=0
CM058250.1	Liftoff	exon	112267227	112267290	.	-	.	ID=exon-NM_177368.4-11;Parent=rna-NM_177368.4;Dbxref=GeneID:278279,GenBank:NM_177368.4,MGI:MGI:1914057;gbkey=mRNA;gene=Tmtc2;product=transmembrane and tetratricopeptide repeat containing 2;tag=RefSeq Select;transcript_id=NM_177368.4;extra_copy_number=0
CM058250.1	Liftoff	exon	112278433	112278547	.	-	.	ID=exon-NM_177368.4-10;Parent=rna-NM_177368.4;Dbxref=GeneID:278279,GenBank:NM_177368.4,MGI:MGI:1914057;gbkey=mRNA;gene=Tmtc2;product=transmembrane and tetratricopeptide repeat containing 2;tag=RefSeq Select;transcript_id=NM_177368.4;extra_copy_number=0
CM058250.1	Liftoff	exon	112295139	112295220	.	-	.	ID=exon-NM_177368.4-9;Parent=rna-NM_177368.4;Dbxref=GeneID:278279,GenBank:NM_177368.4,MGI:MGI:1914057;gbkey=mRNA;gene=Tmtc2;product=transmembrane and tetratricopeptide repeat containing 2;tag=RefSeq Select;transcript_id=NM_177368.4;extra_copy_number=0
CM058250.1	Liftoff	exon	112327255	112327376	.	-	.	ID=exon-NM_177368.4-8;Parent=rna-NM_177368.4;Dbxref=GeneID:278279,GenBank:NM_177368.4,MGI:MGI:1914057;gbkey=mRNA;gene=Tmtc2;product=transmembrane and tetratricopeptide repeat containing 2;tag=RefSeq Select;transcript_id=NM_177368.4;extra_copy_number=0
CM058250.1	Liftoff	exon	112345059	112345137	.	-	.	ID=exon-NM_177368.4-7;Parent=rna-NM_177368.4;Dbxref=GeneID:278279,GenBank:NM_177368.4,MGI:MGI:1914057;gbkey=mRNA;gene=Tmtc2;product=transmembrane and tetratricopeptide repeat containing 2;tag=RefSeq Select;transcript_id=NM_177368.4;extra_copy_number=0
CM058250.1	Liftoff	exon	112346525	112346709	.	-	.	ID=exon-NM_177368.4-6;Parent=rna-NM_177368.4;Dbxref=GeneID:278279,GenBank:NM_177368.4,MGI:MGI:1914057;gbkey=mRNA;gene=Tmtc2;product=transmembrane and tetratricopeptide repeat containing 2;tag=RefSeq Select;transcript_id=NM_177368.4;extra_copy_number=0
CM058250.1	Liftoff	exon	112347215	112347300	.	-	.	ID=exon-NM_177368.4-5;Parent=rna-NM_177368.4;Dbxref=GeneID:278279,GenBank:NM_177368.4,MGI:MGI:1914057;gbkey=mRNA;gene=Tmtc2;product=transmembrane and tetratricopeptide repeat containing 2;tag=RefSeq Select;transcript_id=NM_177368.4;extra_copy_number=0
CM058250.1	Liftoff	exon	112372099	112372213	.	-	.	ID=exon-NM_177368.4-4;Parent=rna-NM_177368.4;Dbxref=GeneID:278279,GenBank:NM_177368.4,MGI:MGI:1914057;gbkey=mRNA;gene=Tmtc2;product=transmembrane and tetratricopeptide repeat containing 2;tag=RefSeq Select;transcript_id=NM_177368.4;extra_copy_number=0
CM058250.1	Liftoff	exon	112393614	112394442	.	-	.	ID=exon-NM_177368.4-3;Parent=rna-NM_177368.4;Dbxref=GeneID:278279,GenBank:NM_177368.4,MGI:MGI:1914057;gbkey=mRNA;gene=Tmtc2;product=transmembrane and tetratricopeptide repeat containing 2;tag=RefSeq Select;transcript_id=NM_177368.4;extra_copy_number=0
CM058250.1	Liftoff	exon	112436876	112437446	.	-	.	ID=exon-NM_177368.4-2;Parent=rna-NM_177368.4;Dbxref=GeneID:278279,GenBank:NM_177368.4,MGI:MGI:1914057;gbkey=mRNA;gene=Tmtc2;product=transmembrane and tetratricopeptide repeat containing 2;tag=RefSeq Select;transcript_id=NM_177368.4;extra_copy_number=0
CM058250.1	Liftoff	exon	112597365	112598177	.	-	.	ID=exon-NM_177368.4-1;Parent=rna-NM_177368.4;Dbxref=GeneID:278279,GenBank:NM_177368.4,MGI:MGI:1914057;gbkey=mRNA;gene=Tmtc2;product=transmembrane and tetratricopeptide repeat containing 2;tag=RefSeq Select;transcript_id=NM_177368.4;extra_copy_number=0
CM058250.1	Liftoff	CDS	112213671	112213850	.	-	.	ID=cds-NP_796342.2;Parent=rna-NM_177368.4;Dbxref=CCDS:CCDS24157.1,GeneID:278279,GenBank:NP_796342.2,MGI:MGI:1914057;Name=NP_796342.2;gbkey=CDS;gene=Tmtc2;product=protein O-mannosyl-transferase TMTC2 precursor;protein_id=NP_796342.2;tag=RefSeq Select;extra_copy_number=0
CM058250.1	Liftoff	CDS	112267227	112267290	.	-	.	ID=cds-NP_796342.2;Parent=rna-NM_177368.4;Dbxref=CCDS:CCDS24157.1,GeneID:278279,GenBank:NP_796342.2,MGI:MGI:1914057;Name=NP_796342.2;gbkey=CDS;gene=Tmtc2;product=protein O-mannosyl-transferase TMTC2 precursor;protein_id=NP_796342.2;tag=RefSeq Select;extra_copy_number=0
CM058250.1	Liftoff	CDS	112278433	112278547	.	-	.	ID=cds-NP_796342.2;Parent=rna-NM_177368.4;Dbxref=CCDS:CCDS24157.1,GeneID:278279,GenBank:NP_796342.2,MGI:MGI:1914057;Name=NP_796342.2;gbkey=CDS;gene=Tmtc2;product=protein O-mannosyl-transferase TMTC2 precursor;protein_id=NP_796342.2;tag=RefSeq Select;extra_copy_number=0
CM058250.1	Liftoff	CDS	112295139	112295220	.	-	.	ID=cds-NP_796342.2;Parent=rna-NM_177368.4;Dbxref=CCDS:CCDS24157.1,GeneID:278279,GenBank:NP_796342.2,MGI:MGI:1914057;Name=NP_796342.2;gbkey=CDS;gene=Tmtc2;product=protein O-mannosyl-transferase TMTC2 precursor;protein_id=NP_796342.2;tag=RefSeq Select;extra_copy_number=0
CM058250.1	Liftoff	CDS	112327255	112327376	.	-	.	ID=cds-NP_796342.2;Parent=rna-NM_177368.4;Dbxref=CCDS:CCDS24157.1,GeneID:278279,GenBank:NP_796342.2,MGI:MGI:1914057;Name=NP_796342.2;gbkey=CDS;gene=Tmtc2;product=protein O-mannosyl-transferase TMTC2 precursor;protein_id=NP_796342.2;tag=RefSeq Select;extra_copy_number=0
CM058250.1	Liftoff	CDS	112345059	112345137	.	-	.	ID=cds-NP_796342.2;Parent=rna-NM_177368.4;Dbxref=CCDS:CCDS24157.1,GeneID:278279,GenBank:NP_796342.2,MGI:MGI:1914057;Name=NP_796342.2;gbkey=CDS;gene=Tmtc2;product=protein O-mannosyl-transferase TMTC2 precursor;protein_id=NP_796342.2;tag=RefSeq Select;extra_copy_number=0
CM058250.1	Liftoff	CDS	112346525	112346709	.	-	.	ID=cds-NP_796342.2;Parent=rna-NM_177368.4;Dbxref=CCDS:CCDS24157.1,GeneID:278279,GenBank:NP_796342.2,MGI:MGI:1914057;Name=NP_796342.2;gbkey=CDS;gene=Tmtc2;product=protein O-mannosyl-transferase TMTC2 precursor;protein_id=NP_796342.2;tag=RefSeq Select;extra_copy_number=0
CM058250.1	Liftoff	CDS	112347215	112347300	.	-	.	ID=cds-NP_796342.2;Parent=rna-NM_177368.4;Dbxref=CCDS:CCDS24157.1,GeneID:278279,GenBank:NP_796342.2,MGI:MGI:1914057;Name=NP_796342.2;gbkey=CDS;gene=Tmtc2;product=protein O-mannosyl-transferase TMTC2 precursor;protein_id=NP_796342.2;tag=RefSeq Select;extra_copy_number=0
CM058250.1	Liftoff	CDS	112372099	112372213	.	-	.	ID=cds-NP_796342.2;Parent=rna-NM_177368.4;Dbxref=CCDS:CCDS24157.1,GeneID:278279,GenBank:NP_796342.2,MGI:MGI:1914057;Name=NP_796342.2;gbkey=CDS;gene=Tmtc2;product=protein O-mannosyl-transferase TMTC2 precursor;protein_id=NP_796342.2;tag=RefSeq Select;extra_copy_number=0
CM058250.1	Liftoff	CDS	112393614	112394442	.	-	.	ID=cds-NP_796342.2;Parent=rna-NM_177368.4;Dbxref=CCDS:CCDS24157.1,GeneID:278279,GenBank:NP_796342.2,MGI:MGI:1914057;Name=NP_796342.2;gbkey=CDS;gene=Tmtc2;product=protein O-mannosyl-transferase TMTC2 precursor;protein_id=NP_796342.2;tag=RefSeq Select;extra_copy_number=0
CM058250.1	Liftoff	CDS	112436876	112437446	.	-	.	ID=cds-NP_796342.2;Parent=rna-NM_177368.4;Dbxref=CCDS:CCDS24157.1,GeneID:278279,GenBank:NP_796342.2,MGI:MGI:1914057;Name=NP_796342.2;gbkey=CDS;gene=Tmtc2;product=protein O-mannosyl-transferase TMTC2 precursor;protein_id=NP_796342.2;tag=RefSeq Select;extra_copy_number=0
CM058250.1	Liftoff	CDS	112597365	112597447	.	-	.	ID=cds-NP_796342.2;Parent=rna-NM_177368.4;Dbxref=CCDS:CCDS24157.1,GeneID:278279,GenBank:NP_796342.2,MGI:MGI:1914057;Name=NP_796342.2;gbkey=CDS;gene=Tmtc2;product=protein O-mannosyl-transferase TMTC2 precursor;protein_id=NP_796342.2;tag=RefSeq Select;extra_copy_number=0
CM058250.1	Liftoff	transcript	112211239	112598171	.	-	.	ID=rna-XR_004936193.1;Parent=gene-Tmtc2;Dbxref=GeneID:278279,GenBank:XR_004936193.1,MGI:MGI:1914057;Name=XR_004936193.1;gbkey=misc_RNA;gene=Tmtc2;model_evidence=Supporting evidence includes similarity to: 5 mRNAs%2C 31 ESTs%2C 1 Protein%2C 511 long SRA reads%2C and 99%25 coverage of the annotated genomic feature by RNAseq alignments%2C including 7 samples with support for all annotated introns;product=transmembrane and tetratricopeptide repeat containing 2%2C transcript variant X2;transcript_id=XR_004936193.1;extra_copy_number=0
CM058250.1	Liftoff	exon	112211239	112213850	.	-	.	ID=exon-XR_004936193.1-13;Parent=rna-XR_004936193.1;Dbxref=GeneID:278279,GenBank:XR_004936193.1,MGI:MGI:1914057;gbkey=misc_RNA;gene=Tmtc2;product=transmembrane and tetratricopeptide repeat containing 2%2C transcript variant X2;transcript_id=XR_004936193.1;extra_copy_number=0
CM058250.1	Liftoff	exon	112222819	112223355	.	-	.	ID=exon-XR_004936193.1-12;Parent=rna-XR_004936193.1;Dbxref=GeneID:278279,GenBank:XR_004936193.1,MGI:MGI:1914057;gbkey=misc_RNA;gene=Tmtc2;product=transmembrane and tetratricopeptide repeat containing 2%2C transcript variant X2;transcript_id=XR_004936193.1;extra_copy_number=0
CM058250.1	Liftoff	exon	112267227	112267290	.	-	.	ID=exon-XR_004936193.1-11;Parent=rna-XR_004936193.1;Dbxref=GeneID:278279,GenBank:XR_004936193.1,MGI:MGI:1914057;gbkey=misc_RNA;gene=Tmtc2;product=transmembrane and tetratricopeptide repeat containing 2%2C transcript variant X2;transcript_id=XR_004936193.1;extra_copy_number=0
CM058250.1	Liftoff	exon	112278433	112278547	.	-	.	ID=exon-XR_004936193.1-10;Parent=rna-XR_004936193.1;Dbxref=GeneID:278279,GenBank:XR_004936193.1,MGI:MGI:1914057;gbkey=misc_RNA;gene=Tmtc2;product=transmembrane and tetratricopeptide repeat containing 2%2C transcript variant X2;transcript_id=XR_004936193.1;extra_copy_number=0
CM058250.1	Liftoff	exon	112295139	112295220	.	-	.	ID=exon-XR_004936193.1-9;Parent=rna-XR_004936193.1;Dbxref=GeneID:278279,GenBank:XR_004936193.1,MGI:MGI:1914057;gbkey=misc_RNA;gene=Tmtc2;product=transmembrane and tetratricopeptide repeat containing 2%2C transcript variant X2;transcript_id=XR_004936193.1;extra_copy_number=0
CM058250.1	Liftoff	exon	112327255	112327376	.	-	.	ID=exon-XR_004936193.1-8;Parent=rna-XR_004936193.1;Dbxref=GeneID:278279,GenBank:XR_004936193.1,MGI:MGI:1914057;gbkey=misc_RNA;gene=Tmtc2;product=transmembrane and tetratricopeptide repeat containing 2%2C transcript variant X2;transcript_id=XR_004936193.1;extra_copy_number=0
CM058250.1	Liftoff	exon	112345059	112345137	.	-	.	ID=exon-XR_004936193.1-7;Parent=rna-XR_004936193.1;Dbxref=GeneID:278279,GenBank:XR_004936193.1,MGI:MGI:1914057;gbkey=misc_RNA;gene=Tmtc2;product=transmembrane and tetratricopeptide repeat containing 2%2C transcript variant X2;transcript_id=XR_004936193.1;extra_copy_number=0
CM058250.1	Liftoff	exon	112346525	112346709	.	-	.	ID=exon-XR_004936193.1-6;Parent=rna-XR_004936193.1;Dbxref=GeneID:278279,GenBank:XR_004936193.1,MGI:MGI:1914057;gbkey=misc_RNA;gene=Tmtc2;product=transmembrane and tetratricopeptide repeat containing 2%2C transcript variant X2;transcript_id=XR_004936193.1;extra_copy_number=0
CM058250.1	Liftoff	exon	112347215	112347300	.	-	.	ID=exon-XR_004936193.1-5;Parent=rna-XR_004936193.1;Dbxref=GeneID:278279,GenBank:XR_004936193.1,MGI:MGI:1914057;gbkey=misc_RNA;gene=Tmtc2;product=transmembrane and tetratricopeptide repeat containing 2%2C transcript variant X2;transcript_id=XR_004936193.1;extra_copy_number=0
CM058250.1	Liftoff	exon	112372099	112372213	.	-	.	ID=exon-XR_004936193.1-4;Parent=rna-XR_004936193.1;Dbxref=GeneID:278279,GenBank:XR_004936193.1,MGI:MGI:1914057;gbkey=misc_RNA;gene=Tmtc2;product=transmembrane and tetratricopeptide repeat containing 2%2C transcript variant X2;transcript_id=XR_004936193.1;extra_copy_number=0
CM058250.1	Liftoff	exon	112393614	112394442	.	-	.	ID=exon-XR_004936193.1-3;Parent=rna-XR_004936193.1;Dbxref=GeneID:278279,GenBank:XR_004936193.1,MGI:MGI:1914057;gbkey=misc_RNA;gene=Tmtc2;product=transmembrane and tetratricopeptide repeat containing 2%2C transcript variant X2;transcript_id=XR_004936193.1;extra_copy_number=0
CM058250.1	Liftoff	exon	112436876	112437446	.	-	.	ID=exon-XR_004936193.1-2;Parent=rna-XR_004936193.1;Dbxref=GeneID:278279,GenBank:XR_004936193.1,MGI:MGI:1914057;gbkey=misc_RNA;gene=Tmtc2;product=transmembrane and tetratricopeptide repeat containing 2%2C transcript variant X2;transcript_id=XR_004936193.1;extra_copy_number=0
CM058250.1	Liftoff	exon	112597365	112598171	.	-	.	ID=exon-XR_004936193.1-1;Parent=rna-XR_004936193.1;Dbxref=GeneID:278279,GenBank:XR_004936193.1,MGI:MGI:1914057;gbkey=misc_RNA;gene=Tmtc2;product=transmembrane and tetratricopeptide repeat containing 2%2C transcript variant X2;transcript_id=XR_004936193.1;extra_copy_number=0
CM058250.1	Liftoff	transcript	112211239	112598166	.	-	.	ID=rna-XR_004936194.1;Parent=gene-Tmtc2;Dbxref=GeneID:278279,GenBank:XR_004936194.1,MGI:MGI:1914057;Name=XR_004936194.1;gbkey=misc_RNA;gene=Tmtc2;model_evidence=Supporting evidence includes similarity to: 4 mRNAs%2C 31 ESTs%2C 1 Protein%2C 527 long SRA reads%2C and 100%25 coverage of the annotated genomic feature by RNAseq alignments%2C including 27 samples with support for all annotated introns;product=transmembrane and tetratricopeptide repeat containing 2%2C transcript variant X3;transcript_id=XR_004936194.1;extra_copy_number=0
CM058250.1	Liftoff	exon	112211239	112213850	.	-	.	ID=exon-XR_004936194.1-11;Parent=rna-XR_004936194.1;Dbxref=GeneID:278279,GenBank:XR_004936194.1,MGI:MGI:1914057;gbkey=misc_RNA;gene=Tmtc2;product=transmembrane and tetratricopeptide repeat containing 2%2C transcript variant X3;transcript_id=XR_004936194.1;extra_copy_number=0
CM058250.1	Liftoff	exon	112267227	112267290	.	-	.	ID=exon-XR_004936194.1-10;Parent=rna-XR_004936194.1;Dbxref=GeneID:278279,GenBank:XR_004936194.1,MGI:MGI:1914057;gbkey=misc_RNA;gene=Tmtc2;product=transmembrane and tetratricopeptide repeat containing 2%2C transcript variant X3;transcript_id=XR_004936194.1;extra_copy_number=0
CM058250.1	Liftoff	exon	112278433	112278547	.	-	.	ID=exon-XR_004936194.1-9;Parent=rna-XR_004936194.1;Dbxref=GeneID:278279,GenBank:XR_004936194.1,MGI:MGI:1914057;gbkey=misc_RNA;gene=Tmtc2;product=transmembrane and tetratricopeptide repeat containing 2%2C transcript variant X3;transcript_id=XR_004936194.1;extra_copy_number=0
CM058250.1	Liftoff	exon	112327255	112327376	.	-	.	ID=exon-XR_004936194.1-8;Parent=rna-XR_004936194.1;Dbxref=GeneID:278279,GenBank:XR_004936194.1,MGI:MGI:1914057;gbkey=misc_RNA;gene=Tmtc2;product=transmembrane and tetratricopeptide repeat containing 2%2C transcript variant X3;transcript_id=XR_004936194.1;extra_copy_number=0
CM058250.1	Liftoff	exon	112345059	112345137	.	-	.	ID=exon-XR_004936194.1-7;Parent=rna-XR_004936194.1;Dbxref=GeneID:278279,GenBank:XR_004936194.1,MGI:MGI:1914057;gbkey=misc_RNA;gene=Tmtc2;product=transmembrane and tetratricopeptide repeat containing 2%2C transcript variant X3;transcript_id=XR_004936194.1;extra_copy_number=0
CM058250.1	Liftoff	exon	112346525	112346709	.	-	.	ID=exon-XR_004936194.1-6;Parent=rna-XR_004936194.1;Dbxref=GeneID:278279,GenBank:XR_004936194.1,MGI:MGI:1914057;gbkey=misc_RNA;gene=Tmtc2;product=transmembrane and tetratricopeptide repeat containing 2%2C transcript variant X3;transcript_id=XR_004936194.1;extra_copy_number=0
CM058250.1	Liftoff	exon	112347215	112347300	.	-	.	ID=exon-XR_004936194.1-5;Parent=rna-XR_004936194.1;Dbxref=GeneID:278279,GenBank:XR_004936194.1,MGI:MGI:1914057;gbkey=misc_RNA;gene=Tmtc2;product=transmembrane and tetratricopeptide repeat containing 2%2C transcript variant X3;transcript_id=XR_004936194.1;extra_copy_number=0
CM058250.1	Liftoff	exon	112372099	112372213	.	-	.	ID=exon-XR_004936194.1-4;Parent=rna-XR_004936194.1;Dbxref=GeneID:278279,GenBank:XR_004936194.1,MGI:MGI:1914057;gbkey=misc_RNA;gene=Tmtc2;product=transmembrane and tetratricopeptide repeat containing 2%2C transcript variant X3;transcript_id=XR_004936194.1;extra_copy_number=0
CM058250.1	Liftoff	exon	112393614	112394442	.	-	.	ID=exon-XR_004936194.1-3;Parent=rna-XR_004936194.1;Dbxref=GeneID:278279,GenBank:XR_004936194.1,MGI:MGI:1914057;gbkey=misc_RNA;gene=Tmtc2;product=transmembrane and tetratricopeptide repeat containing 2%2C transcript variant X3;transcript_id=XR_004936194.1;extra_copy_number=0
CM058250.1	Liftoff	exon	112436876	112437446	.	-	.	ID=exon-XR_004936194.1-2;Parent=rna-XR_004936194.1;Dbxref=GeneID:278279,GenBank:XR_004936194.1,MGI:MGI:1914057;gbkey=misc_RNA;gene=Tmtc2;product=transmembrane and tetratricopeptide repeat containing 2%2C transcript variant X3;transcript_id=XR_004936194.1;extra_copy_number=0
CM058250.1	Liftoff	exon	112597365	112598166	.	-	.	ID=exon-XR_004936194.1-1;Parent=rna-XR_004936194.1;Dbxref=GeneID:278279,GenBank:XR_004936194.1,MGI:MGI:1914057;gbkey=misc_RNA;gene=Tmtc2;product=transmembrane and tetratricopeptide repeat containing 2%2C transcript variant X3;transcript_id=XR_004936194.1;extra_copy_number=0
CM058250.1	Liftoff	transcript	112211239	112598162	.	-	.	ID=rna-XR_004936195.1;Parent=gene-Tmtc2;Dbxref=GeneID:278279,GenBank:XR_004936195.1,MGI:MGI:1914057;Name=XR_004936195.1;gbkey=misc_RNA;gene=Tmtc2;model_evidence=Supporting evidence includes similarity to: 4 mRNAs%2C 32 ESTs%2C 1 Protein%2C 472 long SRA reads%2C and 100%25 coverage of the annotated genomic feature by RNAseq alignments%2C including 17 samples with support for all annotated introns;product=transmembrane and tetratricopeptide repeat containing 2%2C transcript variant X4;transcript_id=XR_004936195.1;extra_copy_number=0
CM058250.1	Liftoff	exon	112211239	112213850	.	-	.	ID=exon-XR_004936195.1-12;Parent=rna-XR_004936195.1;Dbxref=GeneID:278279,GenBank:XR_004936195.1,MGI:MGI:1914057;gbkey=misc_RNA;gene=Tmtc2;product=transmembrane and tetratricopeptide repeat containing 2%2C transcript variant X4;transcript_id=XR_004936195.1;extra_copy_number=0
CM058250.1	Liftoff	exon	112223203	112223355	.	-	.	ID=exon-XR_004936195.1-11;Parent=rna-XR_004936195.1;Dbxref=GeneID:278279,GenBank:XR_004936195.1,MGI:MGI:1914057;gbkey=misc_RNA;gene=Tmtc2;product=transmembrane and tetratricopeptide repeat containing 2%2C transcript variant X4;transcript_id=XR_004936195.1;extra_copy_number=0
CM058250.1	Liftoff	exon	112267227	112267290	.	-	.	ID=exon-XR_004936195.1-10;Parent=rna-XR_004936195.1;Dbxref=GeneID:278279,GenBank:XR_004936195.1,MGI:MGI:1914057;gbkey=misc_RNA;gene=Tmtc2;product=transmembrane and tetratricopeptide repeat containing 2%2C transcript variant X4;transcript_id=XR_004936195.1;extra_copy_number=0
CM058250.1	Liftoff	exon	112278433	112278547	.	-	.	ID=exon-XR_004936195.1-9;Parent=rna-XR_004936195.1;Dbxref=GeneID:278279,GenBank:XR_004936195.1,MGI:MGI:1914057;gbkey=misc_RNA;gene=Tmtc2;product=transmembrane and tetratricopeptide repeat containing 2%2C transcript variant X4;transcript_id=XR_004936195.1;extra_copy_number=0
CM058250.1	Liftoff	exon	112327255	112327376	.	-	.	ID=exon-XR_004936195.1-8;Parent=rna-XR_004936195.1;Dbxref=GeneID:278279,GenBank:XR_004936195.1,MGI:MGI:1914057;gbkey=misc_RNA;gene=Tmtc2;product=transmembrane and tetratricopeptide repeat containing 2%2C transcript variant X4;transcript_id=XR_004936195.1;extra_copy_number=0
CM058250.1	Liftoff	exon	112345059	112345137	.	-	.	ID=exon-XR_004936195.1-7;Parent=rna-XR_004936195.1;Dbxref=GeneID:278279,GenBank:XR_004936195.1,MGI:MGI:1914057;gbkey=misc_RNA;gene=Tmtc2;product=transmembrane and tetratricopeptide repeat containing 2%2C transcript variant X4;transcript_id=XR_004936195.1;extra_copy_number=0
CM058250.1	Liftoff	exon	112346525	112346709	.	-	.	ID=exon-XR_004936195.1-6;Parent=rna-XR_004936195.1;Dbxref=GeneID:278279,GenBank:XR_004936195.1,MGI:MGI:1914057;gbkey=misc_RNA;gene=Tmtc2;product=transmembrane and tetratricopeptide repeat containing 2%2C transcript variant X4;transcript_id=XR_004936195.1;extra_copy_number=0
CM058250.1	Liftoff	exon	112347215	112347300	.	-	.	ID=exon-XR_004936195.1-5;Parent=rna-XR_004936195.1;Dbxref=GeneID:278279,GenBank:XR_004936195.1,MGI:MGI:1914057;gbkey=misc_RNA;gene=Tmtc2;product=transmembrane and tetratricopeptide repeat containing 2%2C transcript variant X4;transcript_id=XR_004936195.1;extra_copy_number=0
CM058250.1	Liftoff	exon	112372099	112372213	.	-	.	ID=exon-XR_004936195.1-4;Parent=rna-XR_004936195.1;Dbxref=GeneID:278279,GenBank:XR_004936195.1,MGI:MGI:1914057;gbkey=misc_RNA;gene=Tmtc2;product=transmembrane and tetratricopeptide repeat containing 2%2C transcript variant X4;transcript_id=XR_004936195.1;extra_copy_number=0
CM058250.1	Liftoff	exon	112393614	112394442	.	-	.	ID=exon-XR_004936195.1-3;Parent=rna-XR_004936195.1;Dbxref=GeneID:278279,GenBank:XR_004936195.1,MGI:MGI:1914057;gbkey=misc_RNA;gene=Tmtc2;product=transmembrane and tetratricopeptide repeat containing 2%2C transcript variant X4;transcript_id=XR_004936195.1;extra_copy_number=0
CM058250.1	Liftoff	exon	112436876	112437446	.	-	.	ID=exon-XR_004936195.1-2;Parent=rna-XR_004936195.1;Dbxref=GeneID:278279,GenBank:XR_004936195.1,MGI:MGI:1914057;gbkey=misc_RNA;gene=Tmtc2;product=transmembrane and tetratricopeptide repeat containing 2%2C transcript variant X4;transcript_id=XR_004936195.1;extra_copy_number=0
CM058250.1	Liftoff	exon	112597365	112598162	.	-	.	ID=exon-XR_004936195.1-1;Parent=rna-XR_004936195.1;Dbxref=GeneID:278279,GenBank:XR_004936195.1,MGI:MGI:1914057;gbkey=misc_RNA;gene=Tmtc2;product=transmembrane and tetratricopeptide repeat containing 2%2C transcript variant X4;transcript_id=XR_004936195.1;extra_copy_number=0
CM058250.1	Liftoff	transcript	112211691	112598171	.	-	.	ID=rna-XR_380404.4;Parent=gene-Tmtc2;Dbxref=GeneID:278279,GenBank:XR_380404.4,MGI:MGI:1914057;Name=XR_380404.4;gbkey=misc_RNA;gene=Tmtc2;model_evidence=Supporting evidence includes similarity to: 4 mRNAs%2C 31 ESTs%2C 1 Protein%2C 277 long SRA reads%2C and 100%25 coverage of the annotated genomic feature by RNAseq alignments%2C including 19 samples with support for all annotated introns;product=transmembrane and tetratricopeptide repeat containing 2%2C transcript variant X1;transcript_id=XR_380404.4;extra_copy_number=0
CM058250.1	Liftoff	exon	112211691	112213850	.	-	.	ID=exon-XR_380404.4-13;Parent=rna-XR_380404.4;Dbxref=GeneID:278279,GenBank:XR_380404.4,MGI:MGI:1914057;gbkey=misc_RNA;gene=Tmtc2;product=transmembrane and tetratricopeptide repeat containing 2%2C transcript variant X1;transcript_id=XR_380404.4;extra_copy_number=0
CM058250.1	Liftoff	exon	112223203	112223355	.	-	.	ID=exon-XR_380404.4-12;Parent=rna-XR_380404.4;Dbxref=GeneID:278279,GenBank:XR_380404.4,MGI:MGI:1914057;gbkey=misc_RNA;gene=Tmtc2;product=transmembrane and tetratricopeptide repeat containing 2%2C transcript variant X1;transcript_id=XR_380404.4;extra_copy_number=0
CM058250.1	Liftoff	exon	112267227	112267290	.	-	.	ID=exon-XR_380404.4-11;Parent=rna-XR_380404.4;Dbxref=GeneID:278279,GenBank:XR_380404.4,MGI:MGI:1914057;gbkey=misc_RNA;gene=Tmtc2;product=transmembrane and tetratricopeptide repeat containing 2%2C transcript variant X1;transcript_id=XR_380404.4;extra_copy_number=0
CM058250.1	Liftoff	exon	112278433	112278547	.	-	.	ID=exon-XR_380404.4-10;Parent=rna-XR_380404.4;Dbxref=GeneID:278279,GenBank:XR_380404.4,MGI:MGI:1914057;gbkey=misc_RNA;gene=Tmtc2;product=transmembrane and tetratricopeptide repeat containing 2%2C transcript variant X1;transcript_id=XR_380404.4;extra_copy_number=0
CM058250.1	Liftoff	exon	112295139	112295220	.	-	.	ID=exon-XR_380404.4-9;Parent=rna-XR_380404.4;Dbxref=GeneID:278279,GenBank:XR_380404.4,MGI:MGI:1914057;gbkey=misc_RNA;gene=Tmtc2;product=transmembrane and tetratricopeptide repeat containing 2%2C transcript variant X1;transcript_id=XR_380404.4;extra_copy_number=0
CM058250.1	Liftoff	exon	112327255	112327376	.	-	.	ID=exon-XR_380404.4-8;Parent=rna-XR_380404.4;Dbxref=GeneID:278279,GenBank:XR_380404.4,MGI:MGI:1914057;gbkey=misc_RNA;gene=Tmtc2;product=transmembrane and tetratricopeptide repeat containing 2%2C transcript variant X1;transcript_id=XR_380404.4;extra_copy_number=0
CM058250.1	Liftoff	exon	112345059	112345137	.	-	.	ID=exon-XR_380404.4-7;Parent=rna-XR_380404.4;Dbxref=GeneID:278279,GenBank:XR_380404.4,MGI:MGI:1914057;gbkey=misc_RNA;gene=Tmtc2;product=transmembrane and tetratricopeptide repeat containing 2%2C transcript variant X1;transcript_id=XR_380404.4;extra_copy_number=0
CM058250.1	Liftoff	exon	112346525	112346709	.	-	.	ID=exon-XR_380404.4-6;Parent=rna-XR_380404.4;Dbxref=GeneID:278279,GenBank:XR_380404.4,MGI:MGI:1914057;gbkey=misc_RNA;gene=Tmtc2;product=transmembrane and tetratricopeptide repeat containing 2%2C transcript variant X1;transcript_id=XR_380404.4;extra_copy_number=0
CM058250.1	Liftoff	exon	112347215	112347300	.	-	.	ID=exon-XR_380404.4-5;Parent=rna-XR_380404.4;Dbxref=GeneID:278279,GenBank:XR_380404.4,MGI:MGI:1914057;gbkey=misc_RNA;gene=Tmtc2;product=transmembrane and tetratricopeptide repeat containing 2%2C transcript variant X1;transcript_id=XR_380404.4;extra_copy_number=0
CM058250.1	Liftoff	exon	112372099	112372213	.	-	.	ID=exon-XR_380404.4-4;Parent=rna-XR_380404.4;Dbxref=GeneID:278279,GenBank:XR_380404.4,MGI:MGI:1914057;gbkey=misc_RNA;gene=Tmtc2;product=transmembrane and tetratricopeptide repeat containing 2%2C transcript variant X1;transcript_id=XR_380404.4;extra_copy_number=0
CM058250.1	Liftoff	exon	112393614	112394442	.	-	.	ID=exon-XR_380404.4-3;Parent=rna-XR_380404.4;Dbxref=GeneID:278279,GenBank:XR_380404.4,MGI:MGI:1914057;gbkey=misc_RNA;gene=Tmtc2;product=transmembrane and tetratricopeptide repeat containing 2%2C transcript variant X1;transcript_id=XR_380404.4;extra_copy_number=0
CM058250.1	Liftoff	exon	112436876	112437446	.	-	.	ID=exon-XR_380404.4-2;Parent=rna-XR_380404.4;Dbxref=GeneID:278279,GenBank:XR_380404.4,MGI:MGI:1914057;gbkey=misc_RNA;gene=Tmtc2;product=transmembrane and tetratricopeptide repeat containing 2%2C transcript variant X1;transcript_id=XR_380404.4;extra_copy_number=0
CM058250.1	Liftoff	exon	112597365	112598171	.	-	.	ID=exon-XR_380404.4-1;Parent=rna-XR_380404.4;Dbxref=GeneID:278279,GenBank:XR_380404.4,MGI:MGI:1914057;gbkey=misc_RNA;gene=Tmtc2;product=transmembrane and tetratricopeptide repeat containing 2%2C transcript variant X1;transcript_id=XR_380404.4;extra_copy_number=0
CM058250.1	Liftoff	gene	112461317	112482012	.	-	.	ID=gene-Gm46241;Dbxref=GeneID:108167831,MGI:MGI:5825878;Name=Gm46241;description=predicted gene%2C 46241;gbkey=Gene;gene=Gm46241;gene_biotype=lncRNA;coverage=1.0;sequence_ID=0.999;extra_copy_number=0;copy_num_ID=gene-Gm46241_0
CM058250.1	Liftoff	lnc_RNA	112461317	112482012	.	-	.	ID=rna-XR_001779848.3;Parent=gene-Gm46241;Dbxref=GeneID:108167831,GenBank:XR_001779848.3,MGI:MGI:5825878;Name=XR_001779848.3;gbkey=ncRNA;gene=Gm46241;model_evidence=Supporting evidence includes similarity to: 69 long SRA reads%2C and 98%25 coverage of the annotated genomic feature by RNAseq alignments%2C including 5 samples with support for all annotated introns;product=predicted gene%2C 46241;transcript_id=XR_001779848.3;extra_copy_number=0
CM058250.1	Liftoff	exon	112461317	112474867	.	-	.	ID=exon-XR_001779848.3-2;Parent=rna-XR_001779848.3;Dbxref=GeneID:108167831,GenBank:XR_001779848.3,MGI:MGI:5825878;gbkey=ncRNA;gene=Gm46241;product=predicted gene%2C 46241;transcript_id=XR_001779848.3;extra_copy_number=0
CM058250.1	Liftoff	exon	112474959	112482012	.	-	.	ID=exon-XR_001779848.3-1;Parent=rna-XR_001779848.3;Dbxref=GeneID:108167831,GenBank:XR_001779848.3,MGI:MGI:5825878;gbkey=ncRNA;gene=Gm46241;product=predicted gene%2C 46241;transcript_id=XR_001779848.3;extra_copy_number=0
CM058250.1	Liftoff	match	112529690	112530811	.	+	.	ID=3503a21b-d953-4bac-bc80-7c15986d5ac3;Target=NG_032002.1 1 1122 -;assembly_bases_aln=1122;assembly_bases_seq=1122;bit_score=2089.16;blast_aligner=1;blast_score=1122;common_component=0;e_value=0;filter_score=0;for_remapping=2;gap_count=0;hsp_percent_coverage=100;matchable_bases=1122;matched_bases=1122;num_ident=1122;num_mismatch=0;pct_coverage=100;pct_coverage_hiqual=100;pct_identity_gap=100;pct_identity_gapopen_only=100;pct_identity_ungap=100;rank=1;weighted_identity=1;coverage=1.0;sequence_ID=1.0;extra_copy_number=0;copy_num_ID=3503a21b-d953-4bac-bc80-7c15986d5ac3_0
CM058250.1	Liftoff	pseudogene	112529790	112530711	.	-	.	ID=gene-Gm15666;Dbxref=GeneID:100416011,MGI:MGI:3783108;Name=Gm15666;description=predicted gene 15666;gbkey=Gene;gene=Gm15666;gene_biotype=pseudogene;pseudo=true;coverage=1.0;sequence_ID=1.0;extra_copy_number=0;copy_num_ID=gene-Gm15666_0
CM058250.1	Liftoff	gene	112598249	112607568	.	+	.	ID=gene-Gm15663;Dbxref=GeneID:327812,MGI:MGI:3783105;Name=Gm15663;description=predicted gene 15663;gbkey=Gene;gene=Gm15663;gene_biotype=lncRNA;gene_synonym=9330159K06;coverage=1.0;sequence_ID=1.0;extra_copy_number=0;copy_num_ID=gene-Gm15663_0
CM058250.1	Liftoff	lnc_RNA	112598249	112607568	.	+	.	ID=rna-NR_038032.1;Parent=gene-Gm15663;Dbxref=GeneID:327812,GenBank:NR_038032.1,MGI:MGI:3783105;Name=NR_038032.1;gbkey=ncRNA;gene=Gm15663;product=predicted gene 15663;transcript_id=NR_038032.1;extra_copy_number=0
CM058250.1	Liftoff	exon	112598249	112599385	.	+	.	ID=exon-NR_038032.1-1;Parent=rna-NR_038032.1;Dbxref=GeneID:327812,GenBank:NR_038032.1,MGI:MGI:3783105;gbkey=ncRNA;gene=Gm15663;product=predicted gene 15663;transcript_id=NR_038032.1;extra_copy_number=0
CM058250.1	Liftoff	exon	112604101	112604285	.	+	.	ID=exon-NR_038032.1-2;Parent=rna-NR_038032.1;Dbxref=GeneID:327812,GenBank:NR_038032.1,MGI:MGI:3783105;gbkey=ncRNA;gene=Gm15663;product=predicted gene 15663;transcript_id=NR_038032.1;extra_copy_number=0
CM058250.1	Liftoff	exon	112605687	112607568	.	+	.	ID=exon-NR_038032.1-3;Parent=rna-NR_038032.1;Dbxref=GeneID:327812,GenBank:NR_038032.1,MGI:MGI:3783105;gbkey=ncRNA;gene=Gm15663;product=predicted gene 15663;transcript_id=NR_038032.1;extra_copy_number=0
CM058250.1	Liftoff	gene	112787061	112865260	.	-	.	ID=gene-Mettl25;Dbxref=GeneID:216292,MGI:MGI:3041259;Name=Mettl25;description=methyltransferase like 25;gbkey=Gene;gene=Mettl25;gene_biotype=protein_coding;coverage=1.0;sequence_ID=1.0;valid_ORFs=18;extra_copy_number=0;copy_num_ID=gene-Mettl25_0
CM058250.1	Liftoff	mRNA	112787061	112865255	.	-	.	ID=rna-NM_001359640.1;Parent=gene-Mettl25;Dbxref=GeneID:216292,GenBank:NM_001359640.1,MGI:MGI:3041259;Name=NM_001359640.1;gbkey=mRNA;gene=Mettl25;product=methyltransferase like 25%2C transcript variant 2;transcript_id=NM_001359640.1;matches_ref_protein=True;valid_ORF=True;extra_copy_number=0
CM058250.1	Liftoff	exon	112787061	112787331	.	-	.	ID=exon-NM_001359640.1-13;Parent=rna-NM_001359640.1;Dbxref=GeneID:216292,GenBank:NM_001359640.1,MGI:MGI:3041259;gbkey=mRNA;gene=Mettl25;product=methyltransferase like 25%2C transcript variant 2;transcript_id=NM_001359640.1;extra_copy_number=0
CM058250.1	Liftoff	exon	112789090	112789161	.	-	.	ID=exon-NM_001359640.1-12;Parent=rna-NM_001359640.1;Dbxref=GeneID:216292,GenBank:NM_001359640.1,MGI:MGI:3041259;gbkey=mRNA;gene=Mettl25;product=methyltransferase like 25%2C transcript variant 2;transcript_id=NM_001359640.1;extra_copy_number=0
CM058250.1	Liftoff	exon	112789834	112789908	.	-	.	ID=exon-NM_001359640.1-11;Parent=rna-NM_001359640.1;Dbxref=GeneID:216292,GenBank:NM_001359640.1,MGI:MGI:3041259;gbkey=mRNA;gene=Mettl25;product=methyltransferase like 25%2C transcript variant 2;transcript_id=NM_001359640.1;extra_copy_number=0
CM058250.1	Liftoff	exon	112803460	112803553	.	-	.	ID=exon-NM_001359640.1-10;Parent=rna-NM_001359640.1;Dbxref=GeneID:216292,GenBank:NM_001359640.1,MGI:MGI:3041259;gbkey=mRNA;gene=Mettl25;product=methyltransferase like 25%2C transcript variant 2;transcript_id=NM_001359640.1;extra_copy_number=0
CM058250.1	Liftoff	exon	112817214	112817287	.	-	.	ID=exon-NM_001359640.1-9;Parent=rna-NM_001359640.1;Dbxref=GeneID:216292,GenBank:NM_001359640.1,MGI:MGI:3041259;gbkey=mRNA;gene=Mettl25;product=methyltransferase like 25%2C transcript variant 2;transcript_id=NM_001359640.1;extra_copy_number=0
CM058250.1	Liftoff	exon	112818236	112818265	.	-	.	ID=exon-NM_001359640.1-8;Parent=rna-NM_001359640.1;Dbxref=GeneID:216292,GenBank:NM_001359640.1,MGI:MGI:3041259;gbkey=mRNA;gene=Mettl25;product=methyltransferase like 25%2C transcript variant 2;transcript_id=NM_001359640.1;extra_copy_number=0
CM058250.1	Liftoff	exon	112821099	112821193	.	-	.	ID=exon-NM_001359640.1-7;Parent=rna-NM_001359640.1;Dbxref=GeneID:216292,GenBank:NM_001359640.1,MGI:MGI:3041259;gbkey=mRNA;gene=Mettl25;product=methyltransferase like 25%2C transcript variant 2;transcript_id=NM_001359640.1;extra_copy_number=0
CM058250.1	Liftoff	exon	112847035	112847185	.	-	.	ID=exon-NM_001359640.1-6;Parent=rna-NM_001359640.1;Dbxref=GeneID:216292,GenBank:NM_001359640.1,MGI:MGI:3041259;gbkey=mRNA;gene=Mettl25;product=methyltransferase like 25%2C transcript variant 2;transcript_id=NM_001359640.1;extra_copy_number=0
CM058250.1	Liftoff	exon	112849873	112850466	.	-	.	ID=exon-NM_001359640.1-5;Parent=rna-NM_001359640.1;Dbxref=GeneID:216292,GenBank:NM_001359640.1,MGI:MGI:3041259;gbkey=mRNA;gene=Mettl25;product=methyltransferase like 25%2C transcript variant 2;transcript_id=NM_001359640.1;extra_copy_number=0
CM058250.1	Liftoff	exon	112853723	112853829	.	-	.	ID=exon-NM_001359640.1-4;Parent=rna-NM_001359640.1;Dbxref=GeneID:216292,GenBank:NM_001359640.1,MGI:MGI:3041259;gbkey=mRNA;gene=Mettl25;product=methyltransferase like 25%2C transcript variant 2;transcript_id=NM_001359640.1;extra_copy_number=0
CM058250.1	Liftoff	exon	112856726	112856890	.	-	.	ID=exon-NM_001359640.1-3;Parent=rna-NM_001359640.1;Dbxref=GeneID:216292,GenBank:NM_001359640.1,MGI:MGI:3041259;gbkey=mRNA;gene=Mettl25;product=methyltransferase like 25%2C transcript variant 2;transcript_id=NM_001359640.1;extra_copy_number=0
CM058250.1	Liftoff	exon	112860002	112860095	.	-	.	ID=exon-NM_001359640.1-2;Parent=rna-NM_001359640.1;Dbxref=GeneID:216292,GenBank:NM_001359640.1,MGI:MGI:3041259;gbkey=mRNA;gene=Mettl25;product=methyltransferase like 25%2C transcript variant 2;transcript_id=NM_001359640.1;extra_copy_number=0
CM058250.1	Liftoff	exon	112864951	112865255	.	-	.	ID=exon-NM_001359640.1-1;Parent=rna-NM_001359640.1;Dbxref=GeneID:216292,GenBank:NM_001359640.1,MGI:MGI:3041259;gbkey=mRNA;gene=Mettl25;product=methyltransferase like 25%2C transcript variant 2;transcript_id=NM_001359640.1;extra_copy_number=0
CM058250.1	Liftoff	CDS	112787230	112787331	.	-	.	ID=cds-NP_001346569.1;Parent=rna-NM_001359640.1;Dbxref=GeneID:216292,GenBank:NP_001346569.1,MGI:MGI:3041259;Name=NP_001346569.1;Note=isoform 2 is encoded by transcript variant 2;gbkey=CDS;gene=Mettl25;product=probable methyltransferase-like protein 25 isoform 2;protein_id=NP_001346569.1;extra_copy_number=0
CM058250.1	Liftoff	CDS	112789090	112789161	.	-	.	ID=cds-NP_001346569.1;Parent=rna-NM_001359640.1;Dbxref=GeneID:216292,GenBank:NP_001346569.1,MGI:MGI:3041259;Name=NP_001346569.1;Note=isoform 2 is encoded by transcript variant 2;gbkey=CDS;gene=Mettl25;product=probable methyltransferase-like protein 25 isoform 2;protein_id=NP_001346569.1;extra_copy_number=0
CM058250.1	Liftoff	CDS	112789834	112789908	.	-	.	ID=cds-NP_001346569.1;Parent=rna-NM_001359640.1;Dbxref=GeneID:216292,GenBank:NP_001346569.1,MGI:MGI:3041259;Name=NP_001346569.1;Note=isoform 2 is encoded by transcript variant 2;gbkey=CDS;gene=Mettl25;product=probable methyltransferase-like protein 25 isoform 2;protein_id=NP_001346569.1;extra_copy_number=0
CM058250.1	Liftoff	CDS	112803460	112803553	.	-	.	ID=cds-NP_001346569.1;Parent=rna-NM_001359640.1;Dbxref=GeneID:216292,GenBank:NP_001346569.1,MGI:MGI:3041259;Name=NP_001346569.1;Note=isoform 2 is encoded by transcript variant 2;gbkey=CDS;gene=Mettl25;product=probable methyltransferase-like protein 25 isoform 2;protein_id=NP_001346569.1;extra_copy_number=0
CM058250.1	Liftoff	CDS	112817214	112817287	.	-	.	ID=cds-NP_001346569.1;Parent=rna-NM_001359640.1;Dbxref=GeneID:216292,GenBank:NP_001346569.1,MGI:MGI:3041259;Name=NP_001346569.1;Note=isoform 2 is encoded by transcript variant 2;gbkey=CDS;gene=Mettl25;product=probable methyltransferase-like protein 25 isoform 2;protein_id=NP_001346569.1;extra_copy_number=0
CM058250.1	Liftoff	CDS	112818236	112818265	.	-	.	ID=cds-NP_001346569.1;Parent=rna-NM_001359640.1;Dbxref=GeneID:216292,GenBank:NP_001346569.1,MGI:MGI:3041259;Name=NP_001346569.1;Note=isoform 2 is encoded by transcript variant 2;gbkey=CDS;gene=Mettl25;product=probable methyltransferase-like protein 25 isoform 2;protein_id=NP_001346569.1;extra_copy_number=0
CM058250.1	Liftoff	CDS	112821099	112821193	.	-	.	ID=cds-NP_001346569.1;Parent=rna-NM_001359640.1;Dbxref=GeneID:216292,GenBank:NP_001346569.1,MGI:MGI:3041259;Name=NP_001346569.1;Note=isoform 2 is encoded by transcript variant 2;gbkey=CDS;gene=Mettl25;product=probable methyltransferase-like protein 25 isoform 2;protein_id=NP_001346569.1;extra_copy_number=0
CM058250.1	Liftoff	CDS	112847035	112847185	.	-	.	ID=cds-NP_001346569.1;Parent=rna-NM_001359640.1;Dbxref=GeneID:216292,GenBank:NP_001346569.1,MGI:MGI:3041259;Name=NP_001346569.1;Note=isoform 2 is encoded by transcript variant 2;gbkey=CDS;gene=Mettl25;product=probable methyltransferase-like protein 25 isoform 2;protein_id=NP_001346569.1;extra_copy_number=0
CM058250.1	Liftoff	CDS	112849873	112850466	.	-	.	ID=cds-NP_001346569.1;Parent=rna-NM_001359640.1;Dbxref=GeneID:216292,GenBank:NP_001346569.1,MGI:MGI:3041259;Name=NP_001346569.1;Note=isoform 2 is encoded by transcript variant 2;gbkey=CDS;gene=Mettl25;product=probable methyltransferase-like protein 25 isoform 2;protein_id=NP_001346569.1;extra_copy_number=0
CM058250.1	Liftoff	CDS	112853723	112853803	.	-	.	ID=cds-NP_001346569.1;Parent=rna-NM_001359640.1;Dbxref=GeneID:216292,GenBank:NP_001346569.1,MGI:MGI:3041259;Name=NP_001346569.1;Note=isoform 2 is encoded by transcript variant 2;gbkey=CDS;gene=Mettl25;product=probable methyltransferase-like protein 25 isoform 2;protein_id=NP_001346569.1;extra_copy_number=0
CM058250.1	Liftoff	mRNA	112787061	112865255	.	-	.	ID=rna-NM_001359642.1;Parent=gene-Mettl25;Dbxref=GeneID:216292,GenBank:NM_001359642.1,MGI:MGI:3041259;Name=NM_001359642.1;gbkey=mRNA;gene=Mettl25;product=methyltransferase like 25%2C transcript variant 3;transcript_id=NM_001359642.1;matches_ref_protein=True;valid_ORF=True;extra_copy_number=0
CM058250.1	Liftoff	exon	112787061	112787331	.	-	.	ID=exon-NM_001359642.1-13;Parent=rna-NM_001359642.1;Dbxref=GeneID:216292,GenBank:NM_001359642.1,MGI:MGI:3041259;gbkey=mRNA;gene=Mettl25;product=methyltransferase like 25%2C transcript variant 3;transcript_id=NM_001359642.1;extra_copy_number=0
CM058250.1	Liftoff	exon	112789090	112789161	.	-	.	ID=exon-NM_001359642.1-12;Parent=rna-NM_001359642.1;Dbxref=GeneID:216292,GenBank:NM_001359642.1,MGI:MGI:3041259;gbkey=mRNA;gene=Mettl25;product=methyltransferase like 25%2C transcript variant 3;transcript_id=NM_001359642.1;extra_copy_number=0
CM058250.1	Liftoff	exon	112789834	112789908	.	-	.	ID=exon-NM_001359642.1-11;Parent=rna-NM_001359642.1;Dbxref=GeneID:216292,GenBank:NM_001359642.1,MGI:MGI:3041259;gbkey=mRNA;gene=Mettl25;product=methyltransferase like 25%2C transcript variant 3;transcript_id=NM_001359642.1;extra_copy_number=0
CM058250.1	Liftoff	exon	112803460	112803553	.	-	.	ID=exon-NM_001359642.1-10;Parent=rna-NM_001359642.1;Dbxref=GeneID:216292,GenBank:NM_001359642.1,MGI:MGI:3041259;gbkey=mRNA;gene=Mettl25;product=methyltransferase like 25%2C transcript variant 3;transcript_id=NM_001359642.1;extra_copy_number=0
CM058250.1	Liftoff	exon	112817214	112817287	.	-	.	ID=exon-NM_001359642.1-9;Parent=rna-NM_001359642.1;Dbxref=GeneID:216292,GenBank:NM_001359642.1,MGI:MGI:3041259;gbkey=mRNA;gene=Mettl25;product=methyltransferase like 25%2C transcript variant 3;transcript_id=NM_001359642.1;extra_copy_number=0
CM058250.1	Liftoff	exon	112818236	112818265	.	-	.	ID=exon-NM_001359642.1-8;Parent=rna-NM_001359642.1;Dbxref=GeneID:216292,GenBank:NM_001359642.1,MGI:MGI:3041259;gbkey=mRNA;gene=Mettl25;product=methyltransferase like 25%2C transcript variant 3;transcript_id=NM_001359642.1;extra_copy_number=0
CM058250.1	Liftoff	exon	112821099	112821193	.	-	.	ID=exon-NM_001359642.1-7;Parent=rna-NM_001359642.1;Dbxref=GeneID:216292,GenBank:NM_001359642.1,MGI:MGI:3041259;gbkey=mRNA;gene=Mettl25;product=methyltransferase like 25%2C transcript variant 3;transcript_id=NM_001359642.1;extra_copy_number=0
CM058250.1	Liftoff	exon	112847035	112847185	.	-	.	ID=exon-NM_001359642.1-6;Parent=rna-NM_001359642.1;Dbxref=GeneID:216292,GenBank:NM_001359642.1,MGI:MGI:3041259;gbkey=mRNA;gene=Mettl25;product=methyltransferase like 25%2C transcript variant 3;transcript_id=NM_001359642.1;extra_copy_number=0
CM058250.1	Liftoff	exon	112849873	112850466	.	-	.	ID=exon-NM_001359642.1-5;Parent=rna-NM_001359642.1;Dbxref=GeneID:216292,GenBank:NM_001359642.1,MGI:MGI:3041259;gbkey=mRNA;gene=Mettl25;product=methyltransferase like 25%2C transcript variant 3;transcript_id=NM_001359642.1;extra_copy_number=0
CM058250.1	Liftoff	exon	112853723	112853829	.	-	.	ID=exon-NM_001359642.1-4;Parent=rna-NM_001359642.1;Dbxref=GeneID:216292,GenBank:NM_001359642.1,MGI:MGI:3041259;gbkey=mRNA;gene=Mettl25;product=methyltransferase like 25%2C transcript variant 3;transcript_id=NM_001359642.1;extra_copy_number=0
CM058250.1	Liftoff	exon	112856726	112856890	.	-	.	ID=exon-NM_001359642.1-3;Parent=rna-NM_001359642.1;Dbxref=GeneID:216292,GenBank:NM_001359642.1,MGI:MGI:3041259;gbkey=mRNA;gene=Mettl25;product=methyltransferase like 25%2C transcript variant 3;transcript_id=NM_001359642.1;extra_copy_number=0
CM058250.1	Liftoff	exon	112856980	112857155	.	-	.	ID=exon-NM_001359642.1-2;Parent=rna-NM_001359642.1;Dbxref=GeneID:216292,GenBank:NM_001359642.1,MGI:MGI:3041259;gbkey=mRNA;gene=Mettl25;product=methyltransferase like 25%2C transcript variant 3;transcript_id=NM_001359642.1;extra_copy_number=0
CM058250.1	Liftoff	exon	112864951	112865255	.	-	.	ID=exon-NM_001359642.1-1;Parent=rna-NM_001359642.1;Dbxref=GeneID:216292,GenBank:NM_001359642.1,MGI:MGI:3041259;gbkey=mRNA;gene=Mettl25;product=methyltransferase like 25%2C transcript variant 3;transcript_id=NM_001359642.1;extra_copy_number=0
CM058250.1	Liftoff	CDS	112787230	112787331	.	-	.	ID=cds-NP_001346571.1;Parent=rna-NM_001359642.1;Dbxref=GeneID:216292,GenBank:NP_001346571.1,MGI:MGI:3041259;Name=NP_001346571.1;Note=isoform 2 is encoded by transcript variant 3;gbkey=CDS;gene=Mettl25;product=probable methyltransferase-like protein 25 isoform 2;protein_id=NP_001346571.1;extra_copy_number=0
CM058250.1	Liftoff	CDS	112789090	112789161	.	-	.	ID=cds-NP_001346571.1;Parent=rna-NM_001359642.1;Dbxref=GeneID:216292,GenBank:NP_001346571.1,MGI:MGI:3041259;Name=NP_001346571.1;Note=isoform 2 is encoded by transcript variant 3;gbkey=CDS;gene=Mettl25;product=probable methyltransferase-like protein 25 isoform 2;protein_id=NP_001346571.1;extra_copy_number=0
CM058250.1	Liftoff	CDS	112789834	112789908	.	-	.	ID=cds-NP_001346571.1;Parent=rna-NM_001359642.1;Dbxref=GeneID:216292,GenBank:NP_001346571.1,MGI:MGI:3041259;Name=NP_001346571.1;Note=isoform 2 is encoded by transcript variant 3;gbkey=CDS;gene=Mettl25;product=probable methyltransferase-like protein 25 isoform 2;protein_id=NP_001346571.1;extra_copy_number=0
CM058250.1	Liftoff	CDS	112803460	112803553	.	-	.	ID=cds-NP_001346571.1;Parent=rna-NM_001359642.1;Dbxref=GeneID:216292,GenBank:NP_001346571.1,MGI:MGI:3041259;Name=NP_001346571.1;Note=isoform 2 is encoded by transcript variant 3;gbkey=CDS;gene=Mettl25;product=probable methyltransferase-like protein 25 isoform 2;protein_id=NP_001346571.1;extra_copy_number=0
CM058250.1	Liftoff	CDS	112817214	112817287	.	-	.	ID=cds-NP_001346571.1;Parent=rna-NM_001359642.1;Dbxref=GeneID:216292,GenBank:NP_001346571.1,MGI:MGI:3041259;Name=NP_001346571.1;Note=isoform 2 is encoded by transcript variant 3;gbkey=CDS;gene=Mettl25;product=probable methyltransferase-like protein 25 isoform 2;protein_id=NP_001346571.1;extra_copy_number=0
CM058250.1	Liftoff	CDS	112818236	112818265	.	-	.	ID=cds-NP_001346571.1;Parent=rna-NM_001359642.1;Dbxref=GeneID:216292,GenBank:NP_001346571.1,MGI:MGI:3041259;Name=NP_001346571.1;Note=isoform 2 is encoded by transcript variant 3;gbkey=CDS;gene=Mettl25;product=probable methyltransferase-like protein 25 isoform 2;protein_id=NP_001346571.1;extra_copy_number=0
CM058250.1	Liftoff	CDS	112821099	112821193	.	-	.	ID=cds-NP_001346571.1;Parent=rna-NM_001359642.1;Dbxref=GeneID:216292,GenBank:NP_001346571.1,MGI:MGI:3041259;Name=NP_001346571.1;Note=isoform 2 is encoded by transcript variant 3;gbkey=CDS;gene=Mettl25;product=probable methyltransferase-like protein 25 isoform 2;protein_id=NP_001346571.1;extra_copy_number=0
CM058250.1	Liftoff	CDS	112847035	112847185	.	-	.	ID=cds-NP_001346571.1;Parent=rna-NM_001359642.1;Dbxref=GeneID:216292,GenBank:NP_001346571.1,MGI:MGI:3041259;Name=NP_001346571.1;Note=isoform 2 is encoded by transcript variant 3;gbkey=CDS;gene=Mettl25;product=probable methyltransferase-like protein 25 isoform 2;protein_id=NP_001346571.1;extra_copy_number=0
CM058250.1	Liftoff	CDS	112849873	112850466	.	-	.	ID=cds-NP_001346571.1;Parent=rna-NM_001359642.1;Dbxref=GeneID:216292,GenBank:NP_001346571.1,MGI:MGI:3041259;Name=NP_001346571.1;Note=isoform 2 is encoded by transcript variant 3;gbkey=CDS;gene=Mettl25;product=probable methyltransferase-like protein 25 isoform 2;protein_id=NP_001346571.1;extra_copy_number=0
CM058250.1	Liftoff	CDS	112853723	112853803	.	-	.	ID=cds-NP_001346571.1;Parent=rna-NM_001359642.1;Dbxref=GeneID:216292,GenBank:NP_001346571.1,MGI:MGI:3041259;Name=NP_001346571.1;Note=isoform 2 is encoded by transcript variant 3;gbkey=CDS;gene=Mettl25;product=probable methyltransferase-like protein 25 isoform 2;protein_id=NP_001346571.1;extra_copy_number=0
CM058250.1	Liftoff	mRNA	112787061	112865249	.	-	.	ID=rna-XM_017313903.2;Parent=gene-Mettl25;Dbxref=GeneID:216292,GenBank:XM_017313903.2,MGI:MGI:3041259;Name=XM_017313903.2;gbkey=mRNA;gene=Mettl25;model_evidence=Supporting evidence includes similarity to: 16 ESTs%2C 131 long SRA reads%2C and 99%25 coverage of the annotated genomic feature by RNAseq alignments%2C including 26 samples with support for all annotated introns;product=methyltransferase like 25%2C transcript variant X3;transcript_id=XM_017313903.2;matches_ref_protein=True;valid_ORF=True;extra_copy_number=0
CM058250.1	Liftoff	exon	112787061	112787331	.	-	.	ID=exon-XM_017313903.2-12;Parent=rna-XM_017313903.2;Dbxref=GeneID:216292,GenBank:XM_017313903.2,MGI:MGI:3041259;gbkey=mRNA;gene=Mettl25;product=methyltransferase like 25%2C transcript variant X3;transcript_id=XM_017313903.2;extra_copy_number=0
CM058250.1	Liftoff	exon	112789090	112789161	.	-	.	ID=exon-XM_017313903.2-11;Parent=rna-XM_017313903.2;Dbxref=GeneID:216292,GenBank:XM_017313903.2,MGI:MGI:3041259;gbkey=mRNA;gene=Mettl25;product=methyltransferase like 25%2C transcript variant X3;transcript_id=XM_017313903.2;extra_copy_number=0
CM058250.1	Liftoff	exon	112789834	112789908	.	-	.	ID=exon-XM_017313903.2-10;Parent=rna-XM_017313903.2;Dbxref=GeneID:216292,GenBank:XM_017313903.2,MGI:MGI:3041259;gbkey=mRNA;gene=Mettl25;product=methyltransferase like 25%2C transcript variant X3;transcript_id=XM_017313903.2;extra_copy_number=0
CM058250.1	Liftoff	exon	112803460	112803553	.	-	.	ID=exon-XM_017313903.2-9;Parent=rna-XM_017313903.2;Dbxref=GeneID:216292,GenBank:XM_017313903.2,MGI:MGI:3041259;gbkey=mRNA;gene=Mettl25;product=methyltransferase like 25%2C transcript variant X3;transcript_id=XM_017313903.2;extra_copy_number=0
CM058250.1	Liftoff	exon	112817214	112817287	.	-	.	ID=exon-XM_017313903.2-8;Parent=rna-XM_017313903.2;Dbxref=GeneID:216292,GenBank:XM_017313903.2,MGI:MGI:3041259;gbkey=mRNA;gene=Mettl25;product=methyltransferase like 25%2C transcript variant X3;transcript_id=XM_017313903.2;extra_copy_number=0
CM058250.1	Liftoff	exon	112818236	112818265	.	-	.	ID=exon-XM_017313903.2-7;Parent=rna-XM_017313903.2;Dbxref=GeneID:216292,GenBank:XM_017313903.2,MGI:MGI:3041259;gbkey=mRNA;gene=Mettl25;product=methyltransferase like 25%2C transcript variant X3;transcript_id=XM_017313903.2;extra_copy_number=0
CM058250.1	Liftoff	exon	112821099	112821193	.	-	.	ID=exon-XM_017313903.2-6;Parent=rna-XM_017313903.2;Dbxref=GeneID:216292,GenBank:XM_017313903.2,MGI:MGI:3041259;gbkey=mRNA;gene=Mettl25;product=methyltransferase like 25%2C transcript variant X3;transcript_id=XM_017313903.2;extra_copy_number=0
CM058250.1	Liftoff	exon	112847035	112847185	.	-	.	ID=exon-XM_017313903.2-5;Parent=rna-XM_017313903.2;Dbxref=GeneID:216292,GenBank:XM_017313903.2,MGI:MGI:3041259;gbkey=mRNA;gene=Mettl25;product=methyltransferase like 25%2C transcript variant X3;transcript_id=XM_017313903.2;extra_copy_number=0
CM058250.1	Liftoff	exon	112849957	112850466	.	-	.	ID=exon-XM_017313903.2-4;Parent=rna-XM_017313903.2;Dbxref=GeneID:216292,GenBank:XM_017313903.2,MGI:MGI:3041259;gbkey=mRNA;gene=Mettl25;product=methyltransferase like 25%2C transcript variant X3;transcript_id=XM_017313903.2;extra_copy_number=0
CM058250.1	Liftoff	exon	112853723	112853829	.	-	.	ID=exon-XM_017313903.2-3;Parent=rna-XM_017313903.2;Dbxref=GeneID:216292,GenBank:XM_017313903.2,MGI:MGI:3041259;gbkey=mRNA;gene=Mettl25;product=methyltransferase like 25%2C transcript variant X3;transcript_id=XM_017313903.2;extra_copy_number=0
CM058250.1	Liftoff	exon	112856726	112856890	.	-	.	ID=exon-XM_017313903.2-2;Parent=rna-XM_017313903.2;Dbxref=GeneID:216292,GenBank:XM_017313903.2,MGI:MGI:3041259;gbkey=mRNA;gene=Mettl25;product=methyltransferase like 25%2C transcript variant X3;transcript_id=XM_017313903.2;extra_copy_number=0
CM058250.1	Liftoff	exon	112864951	112865249	.	-	.	ID=exon-XM_017313903.2-1;Parent=rna-XM_017313903.2;Dbxref=GeneID:216292,GenBank:XM_017313903.2,MGI:MGI:3041259;gbkey=mRNA;gene=Mettl25;product=methyltransferase like 25%2C transcript variant X3;transcript_id=XM_017313903.2;extra_copy_number=0
CM058250.1	Liftoff	CDS	112787230	112787331	.	-	.	ID=cds-XP_017169392.1;Parent=rna-XM_017313903.2;Dbxref=GeneID:216292,GenBank:XP_017169392.1,MGI:MGI:3041259;Name=XP_017169392.1;gbkey=CDS;gene=Mettl25;product=probable methyltransferase-like protein 25 isoform X3;protein_id=XP_017169392.1;extra_copy_number=0
CM058250.1	Liftoff	CDS	112789090	112789161	.	-	.	ID=cds-XP_017169392.1;Parent=rna-XM_017313903.2;Dbxref=GeneID:216292,GenBank:XP_017169392.1,MGI:MGI:3041259;Name=XP_017169392.1;gbkey=CDS;gene=Mettl25;product=probable methyltransferase-like protein 25 isoform X3;protein_id=XP_017169392.1;extra_copy_number=0
CM058250.1	Liftoff	CDS	112789834	112789908	.	-	.	ID=cds-XP_017169392.1;Parent=rna-XM_017313903.2;Dbxref=GeneID:216292,GenBank:XP_017169392.1,MGI:MGI:3041259;Name=XP_017169392.1;gbkey=CDS;gene=Mettl25;product=probable methyltransferase-like protein 25 isoform X3;protein_id=XP_017169392.1;extra_copy_number=0
CM058250.1	Liftoff	CDS	112803460	112803553	.	-	.	ID=cds-XP_017169392.1;Parent=rna-XM_017313903.2;Dbxref=GeneID:216292,GenBank:XP_017169392.1,MGI:MGI:3041259;Name=XP_017169392.1;gbkey=CDS;gene=Mettl25;product=probable methyltransferase-like protein 25 isoform X3;protein_id=XP_017169392.1;extra_copy_number=0
CM058250.1	Liftoff	CDS	112817214	112817287	.	-	.	ID=cds-XP_017169392.1;Parent=rna-XM_017313903.2;Dbxref=GeneID:216292,GenBank:XP_017169392.1,MGI:MGI:3041259;Name=XP_017169392.1;gbkey=CDS;gene=Mettl25;product=probable methyltransferase-like protein 25 isoform X3;protein_id=XP_017169392.1;extra_copy_number=0
CM058250.1	Liftoff	CDS	112818236	112818265	.	-	.	ID=cds-XP_017169392.1;Parent=rna-XM_017313903.2;Dbxref=GeneID:216292,GenBank:XP_017169392.1,MGI:MGI:3041259;Name=XP_017169392.1;gbkey=CDS;gene=Mettl25;product=probable methyltransferase-like protein 25 isoform X3;protein_id=XP_017169392.1;extra_copy_number=0
CM058250.1	Liftoff	CDS	112821099	112821193	.	-	.	ID=cds-XP_017169392.1;Parent=rna-XM_017313903.2;Dbxref=GeneID:216292,GenBank:XP_017169392.1,MGI:MGI:3041259;Name=XP_017169392.1;gbkey=CDS;gene=Mettl25;product=probable methyltransferase-like protein 25 isoform X3;protein_id=XP_017169392.1;extra_copy_number=0
CM058250.1	Liftoff	CDS	112847035	112847185	.	-	.	ID=cds-XP_017169392.1;Parent=rna-XM_017313903.2;Dbxref=GeneID:216292,GenBank:XP_017169392.1,MGI:MGI:3041259;Name=XP_017169392.1;gbkey=CDS;gene=Mettl25;product=probable methyltransferase-like protein 25 isoform X3;protein_id=XP_017169392.1;extra_copy_number=0
CM058250.1	Liftoff	CDS	112849957	112850466	.	-	.	ID=cds-XP_017169392.1;Parent=rna-XM_017313903.2;Dbxref=GeneID:216292,GenBank:XP_017169392.1,MGI:MGI:3041259;Name=XP_017169392.1;gbkey=CDS;gene=Mettl25;product=probable methyltransferase-like protein 25 isoform X3;protein_id=XP_017169392.1;extra_copy_number=0
CM058250.1	Liftoff	CDS	112853723	112853829	.	-	.	ID=cds-XP_017169392.1;Parent=rna-XM_017313903.2;Dbxref=GeneID:216292,GenBank:XP_017169392.1,MGI:MGI:3041259;Name=XP_017169392.1;gbkey=CDS;gene=Mettl25;product=probable methyltransferase-like protein 25 isoform X3;protein_id=XP_017169392.1;extra_copy_number=0
CM058250.1	Liftoff	CDS	112856726	112856890	.	-	.	ID=cds-XP_017169392.1;Parent=rna-XM_017313903.2;Dbxref=GeneID:216292,GenBank:XP_017169392.1,MGI:MGI:3041259;Name=XP_017169392.1;gbkey=CDS;gene=Mettl25;product=probable methyltransferase-like protein 25 isoform X3;protein_id=XP_017169392.1;extra_copy_number=0
CM058250.1	Liftoff	CDS	112864951	112865194	.	-	.	ID=cds-XP_017169392.1;Parent=rna-XM_017313903.2;Dbxref=GeneID:216292,GenBank:XP_017169392.1,MGI:MGI:3041259;Name=XP_017169392.1;gbkey=CDS;gene=Mettl25;product=probable methyltransferase-like protein 25 isoform X3;protein_id=XP_017169392.1;extra_copy_number=0
CM058250.1	Liftoff	mRNA	112787061	112865253	.	-	.	ID=rna-XM_030245037.1;Parent=gene-Mettl25;Dbxref=GeneID:216292,GenBank:XM_030245037.1,MGI:MGI:3041259;Name=XM_030245037.1;gbkey=mRNA;gene=Mettl25;model_evidence=Supporting evidence includes similarity to: 1 mRNA%2C 17 ESTs%2C 1 Protein%2C 147 long SRA reads%2C and 99%25 coverage of the annotated genomic feature by RNAseq alignments%2C including 5 samples with support for all annotated introns;product=methyltransferase like 25%2C transcript variant X19;transcript_id=XM_030245037.1;matches_ref_protein=True;valid_ORF=True;extra_copy_number=0
CM058250.1	Liftoff	exon	112787061	112787331	.	-	.	ID=exon-XM_030245037.1-15;Parent=rna-XM_030245037.1;Dbxref=GeneID:216292,GenBank:XM_030245037.1,MGI:MGI:3041259;gbkey=mRNA;gene=Mettl25;product=methyltransferase like 25%2C transcript variant X19;transcript_id=XM_030245037.1;extra_copy_number=0
CM058250.1	Liftoff	exon	112789090	112789161	.	-	.	ID=exon-XM_030245037.1-14;Parent=rna-XM_030245037.1;Dbxref=GeneID:216292,GenBank:XM_030245037.1,MGI:MGI:3041259;gbkey=mRNA;gene=Mettl25;product=methyltransferase like 25%2C transcript variant X19;transcript_id=XM_030245037.1;extra_copy_number=0
CM058250.1	Liftoff	exon	112789834	112789908	.	-	.	ID=exon-XM_030245037.1-13;Parent=rna-XM_030245037.1;Dbxref=GeneID:216292,GenBank:XM_030245037.1,MGI:MGI:3041259;gbkey=mRNA;gene=Mettl25;product=methyltransferase like 25%2C transcript variant X19;transcript_id=XM_030245037.1;extra_copy_number=0
CM058250.1	Liftoff	exon	112803460	112803553	.	-	.	ID=exon-XM_030245037.1-12;Parent=rna-XM_030245037.1;Dbxref=GeneID:216292,GenBank:XM_030245037.1,MGI:MGI:3041259;gbkey=mRNA;gene=Mettl25;product=methyltransferase like 25%2C transcript variant X19;transcript_id=XM_030245037.1;extra_copy_number=0
CM058250.1	Liftoff	exon	112817214	112817287	.	-	.	ID=exon-XM_030245037.1-11;Parent=rna-XM_030245037.1;Dbxref=GeneID:216292,GenBank:XM_030245037.1,MGI:MGI:3041259;gbkey=mRNA;gene=Mettl25;product=methyltransferase like 25%2C transcript variant X19;transcript_id=XM_030245037.1;extra_copy_number=0
CM058250.1	Liftoff	exon	112818236	112818265	.	-	.	ID=exon-XM_030245037.1-10;Parent=rna-XM_030245037.1;Dbxref=GeneID:216292,GenBank:XM_030245037.1,MGI:MGI:3041259;gbkey=mRNA;gene=Mettl25;product=methyltransferase like 25%2C transcript variant X19;transcript_id=XM_030245037.1;extra_copy_number=0
CM058250.1	Liftoff	exon	112821099	112821193	.	-	.	ID=exon-XM_030245037.1-9;Parent=rna-XM_030245037.1;Dbxref=GeneID:216292,GenBank:XM_030245037.1,MGI:MGI:3041259;gbkey=mRNA;gene=Mettl25;product=methyltransferase like 25%2C transcript variant X19;transcript_id=XM_030245037.1;extra_copy_number=0
CM058250.1	Liftoff	exon	112847035	112847185	.	-	.	ID=exon-XM_030245037.1-8;Parent=rna-XM_030245037.1;Dbxref=GeneID:216292,GenBank:XM_030245037.1,MGI:MGI:3041259;gbkey=mRNA;gene=Mettl25;product=methyltransferase like 25%2C transcript variant X19;transcript_id=XM_030245037.1;extra_copy_number=0
CM058250.1	Liftoff	exon	112849873	112850466	.	-	.	ID=exon-XM_030245037.1-7;Parent=rna-XM_030245037.1;Dbxref=GeneID:216292,GenBank:XM_030245037.1,MGI:MGI:3041259;gbkey=mRNA;gene=Mettl25;product=methyltransferase like 25%2C transcript variant X19;transcript_id=XM_030245037.1;extra_copy_number=0
CM058250.1	Liftoff	exon	112853723	112853829	.	-	.	ID=exon-XM_030245037.1-6;Parent=rna-XM_030245037.1;Dbxref=GeneID:216292,GenBank:XM_030245037.1,MGI:MGI:3041259;gbkey=mRNA;gene=Mettl25;product=methyltransferase like 25%2C transcript variant X19;transcript_id=XM_030245037.1;extra_copy_number=0
CM058250.1	Liftoff	exon	112856726	112856890	.	-	.	ID=exon-XM_030245037.1-5;Parent=rna-XM_030245037.1;Dbxref=GeneID:216292,GenBank:XM_030245037.1,MGI:MGI:3041259;gbkey=mRNA;gene=Mettl25;product=methyltransferase like 25%2C transcript variant X19;transcript_id=XM_030245037.1;extra_copy_number=0
CM058250.1	Liftoff	exon	112856980	112857155	.	-	.	ID=exon-XM_030245037.1-4;Parent=rna-XM_030245037.1;Dbxref=GeneID:216292,GenBank:XM_030245037.1,MGI:MGI:3041259;gbkey=mRNA;gene=Mettl25;product=methyltransferase like 25%2C transcript variant X19;transcript_id=XM_030245037.1;extra_copy_number=0
CM058250.1	Liftoff	exon	112860002	112860095	.	-	.	ID=exon-XM_030245037.1-3;Parent=rna-XM_030245037.1;Dbxref=GeneID:216292,GenBank:XM_030245037.1,MGI:MGI:3041259;gbkey=mRNA;gene=Mettl25;product=methyltransferase like 25%2C transcript variant X19;transcript_id=XM_030245037.1;extra_copy_number=0
CM058250.1	Liftoff	exon	112861395	112863462	.	-	.	ID=exon-XM_030245037.1-2;Parent=rna-XM_030245037.1;Dbxref=GeneID:216292,GenBank:XM_030245037.1,MGI:MGI:3041259;gbkey=mRNA;gene=Mettl25;product=methyltransferase like 25%2C transcript variant X19;transcript_id=XM_030245037.1;extra_copy_number=0
CM058250.1	Liftoff	exon	112864951	112865253	.	-	.	ID=exon-XM_030245037.1-1;Parent=rna-XM_030245037.1;Dbxref=GeneID:216292,GenBank:XM_030245037.1,MGI:MGI:3041259;gbkey=mRNA;gene=Mettl25;product=methyltransferase like 25%2C transcript variant X19;transcript_id=XM_030245037.1;extra_copy_number=0
CM058250.1	Liftoff	CDS	112787230	112787331	.	-	.	ID=cds-XP_030100897.1;Parent=rna-XM_030245037.1;Dbxref=GeneID:216292,GenBank:XP_030100897.1,MGI:MGI:3041259;Name=XP_030100897.1;gbkey=CDS;gene=Mettl25;product=probable methyltransferase-like protein 25 isoform X6;protein_id=XP_030100897.1;extra_copy_number=0
CM058250.1	Liftoff	CDS	112789090	112789161	.	-	.	ID=cds-XP_030100897.1;Parent=rna-XM_030245037.1;Dbxref=GeneID:216292,GenBank:XP_030100897.1,MGI:MGI:3041259;Name=XP_030100897.1;gbkey=CDS;gene=Mettl25;product=probable methyltransferase-like protein 25 isoform X6;protein_id=XP_030100897.1;extra_copy_number=0
CM058250.1	Liftoff	CDS	112789834	112789908	.	-	.	ID=cds-XP_030100897.1;Parent=rna-XM_030245037.1;Dbxref=GeneID:216292,GenBank:XP_030100897.1,MGI:MGI:3041259;Name=XP_030100897.1;gbkey=CDS;gene=Mettl25;product=probable methyltransferase-like protein 25 isoform X6;protein_id=XP_030100897.1;extra_copy_number=0
CM058250.1	Liftoff	CDS	112803460	112803553	.	-	.	ID=cds-XP_030100897.1;Parent=rna-XM_030245037.1;Dbxref=GeneID:216292,GenBank:XP_030100897.1,MGI:MGI:3041259;Name=XP_030100897.1;gbkey=CDS;gene=Mettl25;product=probable methyltransferase-like protein 25 isoform X6;protein_id=XP_030100897.1;extra_copy_number=0
CM058250.1	Liftoff	CDS	112817214	112817287	.	-	.	ID=cds-XP_030100897.1;Parent=rna-XM_030245037.1;Dbxref=GeneID:216292,GenBank:XP_030100897.1,MGI:MGI:3041259;Name=XP_030100897.1;gbkey=CDS;gene=Mettl25;product=probable methyltransferase-like protein 25 isoform X6;protein_id=XP_030100897.1;extra_copy_number=0
CM058250.1	Liftoff	CDS	112818236	112818265	.	-	.	ID=cds-XP_030100897.1;Parent=rna-XM_030245037.1;Dbxref=GeneID:216292,GenBank:XP_030100897.1,MGI:MGI:3041259;Name=XP_030100897.1;gbkey=CDS;gene=Mettl25;product=probable methyltransferase-like protein 25 isoform X6;protein_id=XP_030100897.1;extra_copy_number=0
CM058250.1	Liftoff	CDS	112821099	112821193	.	-	.	ID=cds-XP_030100897.1;Parent=rna-XM_030245037.1;Dbxref=GeneID:216292,GenBank:XP_030100897.1,MGI:MGI:3041259;Name=XP_030100897.1;gbkey=CDS;gene=Mettl25;product=probable methyltransferase-like protein 25 isoform X6;protein_id=XP_030100897.1;extra_copy_number=0
CM058250.1	Liftoff	CDS	112847035	112847185	.	-	.	ID=cds-XP_030100897.1;Parent=rna-XM_030245037.1;Dbxref=GeneID:216292,GenBank:XP_030100897.1,MGI:MGI:3041259;Name=XP_030100897.1;gbkey=CDS;gene=Mettl25;product=probable methyltransferase-like protein 25 isoform X6;protein_id=XP_030100897.1;extra_copy_number=0
CM058250.1	Liftoff	CDS	112849873	112850466	.	-	.	ID=cds-XP_030100897.1;Parent=rna-XM_030245037.1;Dbxref=GeneID:216292,GenBank:XP_030100897.1,MGI:MGI:3041259;Name=XP_030100897.1;gbkey=CDS;gene=Mettl25;product=probable methyltransferase-like protein 25 isoform X6;protein_id=XP_030100897.1;extra_copy_number=0
CM058250.1	Liftoff	CDS	112853723	112853803	.	-	.	ID=cds-XP_030100897.1;Parent=rna-XM_030245037.1;Dbxref=GeneID:216292,GenBank:XP_030100897.1,MGI:MGI:3041259;Name=XP_030100897.1;gbkey=CDS;gene=Mettl25;product=probable methyltransferase-like protein 25 isoform X6;protein_id=XP_030100897.1;extra_copy_number=0
CM058250.1	Liftoff	mRNA	112787061	112865260	.	-	.	ID=rna-XM_030245038.2;Parent=gene-Mettl25;Dbxref=GeneID:216292,GenBank:XM_030245038.2,MGI:MGI:3041259;Name=XM_030245038.2;gbkey=mRNA;gene=Mettl25;model_evidence=Supporting evidence includes similarity to: 13 ESTs%2C 136 long SRA reads%2C and 97%25 coverage of the annotated genomic feature by RNAseq alignments%2C including 11 samples with support for all annotated introns;product=methyltransferase like 25%2C transcript variant X20;transcript_id=XM_030245038.2;matches_ref_protein=True;valid_ORF=True;extra_copy_number=0
CM058250.1	Liftoff	exon	112787061	112787331	.	-	.	ID=exon-XM_030245038.2-14;Parent=rna-XM_030245038.2;Dbxref=GeneID:216292,GenBank:XM_030245038.2,MGI:MGI:3041259;gbkey=mRNA;gene=Mettl25;product=methyltransferase like 25%2C transcript variant X20;transcript_id=XM_030245038.2;extra_copy_number=0
CM058250.1	Liftoff	exon	112789090	112789161	.	-	.	ID=exon-XM_030245038.2-13;Parent=rna-XM_030245038.2;Dbxref=GeneID:216292,GenBank:XM_030245038.2,MGI:MGI:3041259;gbkey=mRNA;gene=Mettl25;product=methyltransferase like 25%2C transcript variant X20;transcript_id=XM_030245038.2;extra_copy_number=0
CM058250.1	Liftoff	exon	112789834	112789908	.	-	.	ID=exon-XM_030245038.2-12;Parent=rna-XM_030245038.2;Dbxref=GeneID:216292,GenBank:XM_030245038.2,MGI:MGI:3041259;gbkey=mRNA;gene=Mettl25;product=methyltransferase like 25%2C transcript variant X20;transcript_id=XM_030245038.2;extra_copy_number=0
CM058250.1	Liftoff	exon	112803460	112803553	.	-	.	ID=exon-XM_030245038.2-11;Parent=rna-XM_030245038.2;Dbxref=GeneID:216292,GenBank:XM_030245038.2,MGI:MGI:3041259;gbkey=mRNA;gene=Mettl25;product=methyltransferase like 25%2C transcript variant X20;transcript_id=XM_030245038.2;extra_copy_number=0
CM058250.1	Liftoff	exon	112817214	112817287	.	-	.	ID=exon-XM_030245038.2-10;Parent=rna-XM_030245038.2;Dbxref=GeneID:216292,GenBank:XM_030245038.2,MGI:MGI:3041259;gbkey=mRNA;gene=Mettl25;product=methyltransferase like 25%2C transcript variant X20;transcript_id=XM_030245038.2;extra_copy_number=0
CM058250.1	Liftoff	exon	112818236	112818265	.	-	.	ID=exon-XM_030245038.2-9;Parent=rna-XM_030245038.2;Dbxref=GeneID:216292,GenBank:XM_030245038.2,MGI:MGI:3041259;gbkey=mRNA;gene=Mettl25;product=methyltransferase like 25%2C transcript variant X20;transcript_id=XM_030245038.2;extra_copy_number=0
CM058250.1	Liftoff	exon	112821099	112821193	.	-	.	ID=exon-XM_030245038.2-8;Parent=rna-XM_030245038.2;Dbxref=GeneID:216292,GenBank:XM_030245038.2,MGI:MGI:3041259;gbkey=mRNA;gene=Mettl25;product=methyltransferase like 25%2C transcript variant X20;transcript_id=XM_030245038.2;extra_copy_number=0
CM058250.1	Liftoff	exon	112847035	112847185	.	-	.	ID=exon-XM_030245038.2-7;Parent=rna-XM_030245038.2;Dbxref=GeneID:216292,GenBank:XM_030245038.2,MGI:MGI:3041259;gbkey=mRNA;gene=Mettl25;product=methyltransferase like 25%2C transcript variant X20;transcript_id=XM_030245038.2;extra_copy_number=0
CM058250.1	Liftoff	exon	112849873	112850466	.	-	.	ID=exon-XM_030245038.2-6;Parent=rna-XM_030245038.2;Dbxref=GeneID:216292,GenBank:XM_030245038.2,MGI:MGI:3041259;gbkey=mRNA;gene=Mettl25;product=methyltransferase like 25%2C transcript variant X20;transcript_id=XM_030245038.2;extra_copy_number=0
CM058250.1	Liftoff	exon	112853723	112853829	.	-	.	ID=exon-XM_030245038.2-5;Parent=rna-XM_030245038.2;Dbxref=GeneID:216292,GenBank:XM_030245038.2,MGI:MGI:3041259;gbkey=mRNA;gene=Mettl25;product=methyltransferase like 25%2C transcript variant X20;transcript_id=XM_030245038.2;extra_copy_number=0
CM058250.1	Liftoff	exon	112856726	112856890	.	-	.	ID=exon-XM_030245038.2-4;Parent=rna-XM_030245038.2;Dbxref=GeneID:216292,GenBank:XM_030245038.2,MGI:MGI:3041259;gbkey=mRNA;gene=Mettl25;product=methyltransferase like 25%2C transcript variant X20;transcript_id=XM_030245038.2;extra_copy_number=0
CM058250.1	Liftoff	exon	112856980	112857155	.	-	.	ID=exon-XM_030245038.2-3;Parent=rna-XM_030245038.2;Dbxref=GeneID:216292,GenBank:XM_030245038.2,MGI:MGI:3041259;gbkey=mRNA;gene=Mettl25;product=methyltransferase like 25%2C transcript variant X20;transcript_id=XM_030245038.2;extra_copy_number=0
CM058250.1	Liftoff	exon	112860002	112860095	.	-	.	ID=exon-XM_030245038.2-2;Parent=rna-XM_030245038.2;Dbxref=GeneID:216292,GenBank:XM_030245038.2,MGI:MGI:3041259;gbkey=mRNA;gene=Mettl25;product=methyltransferase like 25%2C transcript variant X20;transcript_id=XM_030245038.2;extra_copy_number=0
CM058250.1	Liftoff	exon	112864951	112865260	.	-	.	ID=exon-XM_030245038.2-1;Parent=rna-XM_030245038.2;Dbxref=GeneID:216292,GenBank:XM_030245038.2,MGI:MGI:3041259;gbkey=mRNA;gene=Mettl25;product=methyltransferase like 25%2C transcript variant X20;transcript_id=XM_030245038.2;extra_copy_number=0
CM058250.1	Liftoff	CDS	112787230	112787331	.	-	.	ID=cds-XP_030100898.1;Parent=rna-XM_030245038.2;Dbxref=GeneID:216292,GenBank:XP_030100898.1,MGI:MGI:3041259;Name=XP_030100898.1;gbkey=CDS;gene=Mettl25;product=probable methyltransferase-like protein 25 isoform X6;protein_id=XP_030100898.1;extra_copy_number=0
CM058250.1	Liftoff	CDS	112789090	112789161	.	-	.	ID=cds-XP_030100898.1;Parent=rna-XM_030245038.2;Dbxref=GeneID:216292,GenBank:XP_030100898.1,MGI:MGI:3041259;Name=XP_030100898.1;gbkey=CDS;gene=Mettl25;product=probable methyltransferase-like protein 25 isoform X6;protein_id=XP_030100898.1;extra_copy_number=0
CM058250.1	Liftoff	CDS	112789834	112789908	.	-	.	ID=cds-XP_030100898.1;Parent=rna-XM_030245038.2;Dbxref=GeneID:216292,GenBank:XP_030100898.1,MGI:MGI:3041259;Name=XP_030100898.1;gbkey=CDS;gene=Mettl25;product=probable methyltransferase-like protein 25 isoform X6;protein_id=XP_030100898.1;extra_copy_number=0
CM058250.1	Liftoff	CDS	112803460	112803553	.	-	.	ID=cds-XP_030100898.1;Parent=rna-XM_030245038.2;Dbxref=GeneID:216292,GenBank:XP_030100898.1,MGI:MGI:3041259;Name=XP_030100898.1;gbkey=CDS;gene=Mettl25;product=probable methyltransferase-like protein 25 isoform X6;protein_id=XP_030100898.1;extra_copy_number=0
CM058250.1	Liftoff	CDS	112817214	112817287	.	-	.	ID=cds-XP_030100898.1;Parent=rna-XM_030245038.2;Dbxref=GeneID:216292,GenBank:XP_030100898.1,MGI:MGI:3041259;Name=XP_030100898.1;gbkey=CDS;gene=Mettl25;product=probable methyltransferase-like protein 25 isoform X6;protein_id=XP_030100898.1;extra_copy_number=0
CM058250.1	Liftoff	CDS	112818236	112818265	.	-	.	ID=cds-XP_030100898.1;Parent=rna-XM_030245038.2;Dbxref=GeneID:216292,GenBank:XP_030100898.1,MGI:MGI:3041259;Name=XP_030100898.1;gbkey=CDS;gene=Mettl25;product=probable methyltransferase-like protein 25 isoform X6;protein_id=XP_030100898.1;extra_copy_number=0
CM058250.1	Liftoff	CDS	112821099	112821193	.	-	.	ID=cds-XP_030100898.1;Parent=rna-XM_030245038.2;Dbxref=GeneID:216292,GenBank:XP_030100898.1,MGI:MGI:3041259;Name=XP_030100898.1;gbkey=CDS;gene=Mettl25;product=probable methyltransferase-like protein 25 isoform X6;protein_id=XP_030100898.1;extra_copy_number=0
CM058250.1	Liftoff	CDS	112847035	112847185	.	-	.	ID=cds-XP_030100898.1;Parent=rna-XM_030245038.2;Dbxref=GeneID:216292,GenBank:XP_030100898.1,MGI:MGI:3041259;Name=XP_030100898.1;gbkey=CDS;gene=Mettl25;product=probable methyltransferase-like protein 25 isoform X6;protein_id=XP_030100898.1;extra_copy_number=0
CM058250.1	Liftoff	CDS	112849873	112850466	.	-	.	ID=cds-XP_030100898.1;Parent=rna-XM_030245038.2;Dbxref=GeneID:216292,GenBank:XP_030100898.1,MGI:MGI:3041259;Name=XP_030100898.1;gbkey=CDS;gene=Mettl25;product=probable methyltransferase-like protein 25 isoform X6;protein_id=XP_030100898.1;extra_copy_number=0
CM058250.1	Liftoff	CDS	112853723	112853803	.	-	.	ID=cds-XP_030100898.1;Parent=rna-XM_030245038.2;Dbxref=GeneID:216292,GenBank:XP_030100898.1,MGI:MGI:3041259;Name=XP_030100898.1;gbkey=CDS;gene=Mettl25;product=probable methyltransferase-like protein 25 isoform X6;protein_id=XP_030100898.1;extra_copy_number=0
CM058250.1	Liftoff	mRNA	112787061	112865236	.	-	.	ID=rna-XM_030245039.1;Parent=gene-Mettl25;Dbxref=GeneID:216292,GenBank:XM_030245039.1,MGI:MGI:3041259;Name=XM_030245039.1;gbkey=mRNA;gene=Mettl25;model_evidence=Supporting evidence includes similarity to: 12 ESTs%2C 129 long SRA reads%2C and 96%25 coverage of the annotated genomic feature by RNAseq alignments%2C including 23 samples with support for all annotated introns;product=methyltransferase like 25%2C transcript variant X25;transcript_id=XM_030245039.1;matches_ref_protein=True;valid_ORF=True;extra_copy_number=0
CM058250.1	Liftoff	exon	112787061	112787331	.	-	.	ID=exon-XM_030245039.1-13;Parent=rna-XM_030245039.1;Dbxref=GeneID:216292,GenBank:XM_030245039.1,MGI:MGI:3041259;gbkey=mRNA;gene=Mettl25;product=methyltransferase like 25%2C transcript variant X25;transcript_id=XM_030245039.1;extra_copy_number=0
CM058250.1	Liftoff	exon	112789090	112789161	.	-	.	ID=exon-XM_030245039.1-12;Parent=rna-XM_030245039.1;Dbxref=GeneID:216292,GenBank:XM_030245039.1,MGI:MGI:3041259;gbkey=mRNA;gene=Mettl25;product=methyltransferase like 25%2C transcript variant X25;transcript_id=XM_030245039.1;extra_copy_number=0
CM058250.1	Liftoff	exon	112789834	112789908	.	-	.	ID=exon-XM_030245039.1-11;Parent=rna-XM_030245039.1;Dbxref=GeneID:216292,GenBank:XM_030245039.1,MGI:MGI:3041259;gbkey=mRNA;gene=Mettl25;product=methyltransferase like 25%2C transcript variant X25;transcript_id=XM_030245039.1;extra_copy_number=0
CM058250.1	Liftoff	exon	112803460	112803553	.	-	.	ID=exon-XM_030245039.1-10;Parent=rna-XM_030245039.1;Dbxref=GeneID:216292,GenBank:XM_030245039.1,MGI:MGI:3041259;gbkey=mRNA;gene=Mettl25;product=methyltransferase like 25%2C transcript variant X25;transcript_id=XM_030245039.1;extra_copy_number=0
CM058250.1	Liftoff	exon	112817214	112817287	.	-	.	ID=exon-XM_030245039.1-9;Parent=rna-XM_030245039.1;Dbxref=GeneID:216292,GenBank:XM_030245039.1,MGI:MGI:3041259;gbkey=mRNA;gene=Mettl25;product=methyltransferase like 25%2C transcript variant X25;transcript_id=XM_030245039.1;extra_copy_number=0
CM058250.1	Liftoff	exon	112818236	112818265	.	-	.	ID=exon-XM_030245039.1-8;Parent=rna-XM_030245039.1;Dbxref=GeneID:216292,GenBank:XM_030245039.1,MGI:MGI:3041259;gbkey=mRNA;gene=Mettl25;product=methyltransferase like 25%2C transcript variant X25;transcript_id=XM_030245039.1;extra_copy_number=0
CM058250.1	Liftoff	exon	112821099	112821193	.	-	.	ID=exon-XM_030245039.1-7;Parent=rna-XM_030245039.1;Dbxref=GeneID:216292,GenBank:XM_030245039.1,MGI:MGI:3041259;gbkey=mRNA;gene=Mettl25;product=methyltransferase like 25%2C transcript variant X25;transcript_id=XM_030245039.1;extra_copy_number=0
CM058250.1	Liftoff	exon	112847035	112847185	.	-	.	ID=exon-XM_030245039.1-6;Parent=rna-XM_030245039.1;Dbxref=GeneID:216292,GenBank:XM_030245039.1,MGI:MGI:3041259;gbkey=mRNA;gene=Mettl25;product=methyltransferase like 25%2C transcript variant X25;transcript_id=XM_030245039.1;extra_copy_number=0
CM058250.1	Liftoff	exon	112849957	112850466	.	-	.	ID=exon-XM_030245039.1-5;Parent=rna-XM_030245039.1;Dbxref=GeneID:216292,GenBank:XM_030245039.1,MGI:MGI:3041259;gbkey=mRNA;gene=Mettl25;product=methyltransferase like 25%2C transcript variant X25;transcript_id=XM_030245039.1;extra_copy_number=0
CM058250.1	Liftoff	exon	112853723	112853829	.	-	.	ID=exon-XM_030245039.1-4;Parent=rna-XM_030245039.1;Dbxref=GeneID:216292,GenBank:XM_030245039.1,MGI:MGI:3041259;gbkey=mRNA;gene=Mettl25;product=methyltransferase like 25%2C transcript variant X25;transcript_id=XM_030245039.1;extra_copy_number=0
CM058250.1	Liftoff	exon	112856726	112856890	.	-	.	ID=exon-XM_030245039.1-3;Parent=rna-XM_030245039.1;Dbxref=GeneID:216292,GenBank:XM_030245039.1,MGI:MGI:3041259;gbkey=mRNA;gene=Mettl25;product=methyltransferase like 25%2C transcript variant X25;transcript_id=XM_030245039.1;extra_copy_number=0
CM058250.1	Liftoff	exon	112860002	112860095	.	-	.	ID=exon-XM_030245039.1-2;Parent=rna-XM_030245039.1;Dbxref=GeneID:216292,GenBank:XM_030245039.1,MGI:MGI:3041259;gbkey=mRNA;gene=Mettl25;product=methyltransferase like 25%2C transcript variant X25;transcript_id=XM_030245039.1;extra_copy_number=0
CM058250.1	Liftoff	exon	112864951	112865236	.	-	.	ID=exon-XM_030245039.1-1;Parent=rna-XM_030245039.1;Dbxref=GeneID:216292,GenBank:XM_030245039.1,MGI:MGI:3041259;gbkey=mRNA;gene=Mettl25;product=methyltransferase like 25%2C transcript variant X25;transcript_id=XM_030245039.1;extra_copy_number=0
CM058250.1	Liftoff	CDS	112787230	112787331	.	-	.	ID=cds-XP_030100899.1;Parent=rna-XM_030245039.1;Dbxref=GeneID:216292,GenBank:XP_030100899.1,MGI:MGI:3041259;Name=XP_030100899.1;gbkey=CDS;gene=Mettl25;product=probable methyltransferase-like protein 25 isoform X7;protein_id=XP_030100899.1;extra_copy_number=0
CM058250.1	Liftoff	CDS	112789090	112789161	.	-	.	ID=cds-XP_030100899.1;Parent=rna-XM_030245039.1;Dbxref=GeneID:216292,GenBank:XP_030100899.1,MGI:MGI:3041259;Name=XP_030100899.1;gbkey=CDS;gene=Mettl25;product=probable methyltransferase-like protein 25 isoform X7;protein_id=XP_030100899.1;extra_copy_number=0
CM058250.1	Liftoff	CDS	112789834	112789908	.	-	.	ID=cds-XP_030100899.1;Parent=rna-XM_030245039.1;Dbxref=GeneID:216292,GenBank:XP_030100899.1,MGI:MGI:3041259;Name=XP_030100899.1;gbkey=CDS;gene=Mettl25;product=probable methyltransferase-like protein 25 isoform X7;protein_id=XP_030100899.1;extra_copy_number=0
CM058250.1	Liftoff	CDS	112803460	112803553	.	-	.	ID=cds-XP_030100899.1;Parent=rna-XM_030245039.1;Dbxref=GeneID:216292,GenBank:XP_030100899.1,MGI:MGI:3041259;Name=XP_030100899.1;gbkey=CDS;gene=Mettl25;product=probable methyltransferase-like protein 25 isoform X7;protein_id=XP_030100899.1;extra_copy_number=0
CM058250.1	Liftoff	CDS	112817214	112817287	.	-	.	ID=cds-XP_030100899.1;Parent=rna-XM_030245039.1;Dbxref=GeneID:216292,GenBank:XP_030100899.1,MGI:MGI:3041259;Name=XP_030100899.1;gbkey=CDS;gene=Mettl25;product=probable methyltransferase-like protein 25 isoform X7;protein_id=XP_030100899.1;extra_copy_number=0
CM058250.1	Liftoff	CDS	112818236	112818265	.	-	.	ID=cds-XP_030100899.1;Parent=rna-XM_030245039.1;Dbxref=GeneID:216292,GenBank:XP_030100899.1,MGI:MGI:3041259;Name=XP_030100899.1;gbkey=CDS;gene=Mettl25;product=probable methyltransferase-like protein 25 isoform X7;protein_id=XP_030100899.1;extra_copy_number=0
CM058250.1	Liftoff	CDS	112821099	112821193	.	-	.	ID=cds-XP_030100899.1;Parent=rna-XM_030245039.1;Dbxref=GeneID:216292,GenBank:XP_030100899.1,MGI:MGI:3041259;Name=XP_030100899.1;gbkey=CDS;gene=Mettl25;product=probable methyltransferase-like protein 25 isoform X7;protein_id=XP_030100899.1;extra_copy_number=0
CM058250.1	Liftoff	CDS	112847035	112847185	.	-	.	ID=cds-XP_030100899.1;Parent=rna-XM_030245039.1;Dbxref=GeneID:216292,GenBank:XP_030100899.1,MGI:MGI:3041259;Name=XP_030100899.1;gbkey=CDS;gene=Mettl25;product=probable methyltransferase-like protein 25 isoform X7;protein_id=XP_030100899.1;extra_copy_number=0
CM058250.1	Liftoff	CDS	112849957	112850466	.	-	.	ID=cds-XP_030100899.1;Parent=rna-XM_030245039.1;Dbxref=GeneID:216292,GenBank:XP_030100899.1,MGI:MGI:3041259;Name=XP_030100899.1;gbkey=CDS;gene=Mettl25;product=probable methyltransferase-like protein 25 isoform X7;protein_id=XP_030100899.1;extra_copy_number=0
CM058250.1	Liftoff	CDS	112853723	112853803	.	-	.	ID=cds-XP_030100899.1;Parent=rna-XM_030245039.1;Dbxref=GeneID:216292,GenBank:XP_030100899.1,MGI:MGI:3041259;Name=XP_030100899.1;gbkey=CDS;gene=Mettl25;product=probable methyltransferase-like protein 25 isoform X7;protein_id=XP_030100899.1;extra_copy_number=0
CM058250.1	Liftoff	mRNA	112787061	112864787	.	-	.	ID=rna-XM_036155757.1;Parent=gene-Mettl25;Dbxref=GeneID:216292,GenBank:XM_036155757.1,MGI:MGI:3041259;Name=XM_036155757.1;gbkey=mRNA;gene=Mettl25;model_evidence=Supporting evidence includes similarity to: 13 ESTs%2C 125 long SRA reads%2C and 96%25 coverage of the annotated genomic feature by RNAseq alignments%2C including 3 samples with support for all annotated introns;product=methyltransferase like 25%2C transcript variant X21;transcript_id=XM_036155757.1;matches_ref_protein=True;valid_ORF=True;extra_copy_number=0
CM058250.1	Liftoff	exon	112787061	112787331	.	-	.	ID=exon-XM_036155757.1-13;Parent=rna-XM_036155757.1;Dbxref=GeneID:216292,GenBank:XM_036155757.1,MGI:MGI:3041259;gbkey=mRNA;gene=Mettl25;product=methyltransferase like 25%2C transcript variant X21;transcript_id=XM_036155757.1;extra_copy_number=0
CM058250.1	Liftoff	exon	112789090	112789161	.	-	.	ID=exon-XM_036155757.1-12;Parent=rna-XM_036155757.1;Dbxref=GeneID:216292,GenBank:XM_036155757.1,MGI:MGI:3041259;gbkey=mRNA;gene=Mettl25;product=methyltransferase like 25%2C transcript variant X21;transcript_id=XM_036155757.1;extra_copy_number=0
CM058250.1	Liftoff	exon	112789834	112789908	.	-	.	ID=exon-XM_036155757.1-11;Parent=rna-XM_036155757.1;Dbxref=GeneID:216292,GenBank:XM_036155757.1,MGI:MGI:3041259;gbkey=mRNA;gene=Mettl25;product=methyltransferase like 25%2C transcript variant X21;transcript_id=XM_036155757.1;extra_copy_number=0
CM058250.1	Liftoff	exon	112803460	112803553	.	-	.	ID=exon-XM_036155757.1-10;Parent=rna-XM_036155757.1;Dbxref=GeneID:216292,GenBank:XM_036155757.1,MGI:MGI:3041259;gbkey=mRNA;gene=Mettl25;product=methyltransferase like 25%2C transcript variant X21;transcript_id=XM_036155757.1;extra_copy_number=0
CM058250.1	Liftoff	exon	112817214	112817287	.	-	.	ID=exon-XM_036155757.1-9;Parent=rna-XM_036155757.1;Dbxref=GeneID:216292,GenBank:XM_036155757.1,MGI:MGI:3041259;gbkey=mRNA;gene=Mettl25;product=methyltransferase like 25%2C transcript variant X21;transcript_id=XM_036155757.1;extra_copy_number=0
CM058250.1	Liftoff	exon	112818236	112818265	.	-	.	ID=exon-XM_036155757.1-8;Parent=rna-XM_036155757.1;Dbxref=GeneID:216292,GenBank:XM_036155757.1,MGI:MGI:3041259;gbkey=mRNA;gene=Mettl25;product=methyltransferase like 25%2C transcript variant X21;transcript_id=XM_036155757.1;extra_copy_number=0
CM058250.1	Liftoff	exon	112821099	112821193	.	-	.	ID=exon-XM_036155757.1-7;Parent=rna-XM_036155757.1;Dbxref=GeneID:216292,GenBank:XM_036155757.1,MGI:MGI:3041259;gbkey=mRNA;gene=Mettl25;product=methyltransferase like 25%2C transcript variant X21;transcript_id=XM_036155757.1;extra_copy_number=0
CM058250.1	Liftoff	exon	112847035	112847185	.	-	.	ID=exon-XM_036155757.1-6;Parent=rna-XM_036155757.1;Dbxref=GeneID:216292,GenBank:XM_036155757.1,MGI:MGI:3041259;gbkey=mRNA;gene=Mettl25;product=methyltransferase like 25%2C transcript variant X21;transcript_id=XM_036155757.1;extra_copy_number=0
CM058250.1	Liftoff	exon	112849873	112850466	.	-	.	ID=exon-XM_036155757.1-5;Parent=rna-XM_036155757.1;Dbxref=GeneID:216292,GenBank:XM_036155757.1,MGI:MGI:3041259;gbkey=mRNA;gene=Mettl25;product=methyltransferase like 25%2C transcript variant X21;transcript_id=XM_036155757.1;extra_copy_number=0
CM058250.1	Liftoff	exon	112853723	112853829	.	-	.	ID=exon-XM_036155757.1-4;Parent=rna-XM_036155757.1;Dbxref=GeneID:216292,GenBank:XM_036155757.1,MGI:MGI:3041259;gbkey=mRNA;gene=Mettl25;product=methyltransferase like 25%2C transcript variant X21;transcript_id=XM_036155757.1;extra_copy_number=0
CM058250.1	Liftoff	exon	112856726	112856890	.	-	.	ID=exon-XM_036155757.1-3;Parent=rna-XM_036155757.1;Dbxref=GeneID:216292,GenBank:XM_036155757.1,MGI:MGI:3041259;gbkey=mRNA;gene=Mettl25;product=methyltransferase like 25%2C transcript variant X21;transcript_id=XM_036155757.1;extra_copy_number=0
CM058250.1	Liftoff	exon	112860002	112860095	.	-	.	ID=exon-XM_036155757.1-2;Parent=rna-XM_036155757.1;Dbxref=GeneID:216292,GenBank:XM_036155757.1,MGI:MGI:3041259;gbkey=mRNA;gene=Mettl25;product=methyltransferase like 25%2C transcript variant X21;transcript_id=XM_036155757.1;extra_copy_number=0
CM058250.1	Liftoff	exon	112864606	112864787	.	-	.	ID=exon-XM_036155757.1-1;Parent=rna-XM_036155757.1;Dbxref=GeneID:216292,GenBank:XM_036155757.1,MGI:MGI:3041259;gbkey=mRNA;gene=Mettl25;product=methyltransferase like 25%2C transcript variant X21;transcript_id=XM_036155757.1;extra_copy_number=0
CM058250.1	Liftoff	CDS	112787230	112787331	.	-	.	ID=cds-XP_036011650.1;Parent=rna-XM_036155757.1;Dbxref=GeneID:216292,GenBank:XP_036011650.1,MGI:MGI:3041259;Name=XP_036011650.1;gbkey=CDS;gene=Mettl25;product=probable methyltransferase-like protein 25 isoform X6;protein_id=XP_036011650.1;extra_copy_number=0
CM058250.1	Liftoff	CDS	112789090	112789161	.	-	.	ID=cds-XP_036011650.1;Parent=rna-XM_036155757.1;Dbxref=GeneID:216292,GenBank:XP_036011650.1,MGI:MGI:3041259;Name=XP_036011650.1;gbkey=CDS;gene=Mettl25;product=probable methyltransferase-like protein 25 isoform X6;protein_id=XP_036011650.1;extra_copy_number=0
CM058250.1	Liftoff	CDS	112789834	112789908	.	-	.	ID=cds-XP_036011650.1;Parent=rna-XM_036155757.1;Dbxref=GeneID:216292,GenBank:XP_036011650.1,MGI:MGI:3041259;Name=XP_036011650.1;gbkey=CDS;gene=Mettl25;product=probable methyltransferase-like protein 25 isoform X6;protein_id=XP_036011650.1;extra_copy_number=0
CM058250.1	Liftoff	CDS	112803460	112803553	.	-	.	ID=cds-XP_036011650.1;Parent=rna-XM_036155757.1;Dbxref=GeneID:216292,GenBank:XP_036011650.1,MGI:MGI:3041259;Name=XP_036011650.1;gbkey=CDS;gene=Mettl25;product=probable methyltransferase-like protein 25 isoform X6;protein_id=XP_036011650.1;extra_copy_number=0
CM058250.1	Liftoff	CDS	112817214	112817287	.	-	.	ID=cds-XP_036011650.1;Parent=rna-XM_036155757.1;Dbxref=GeneID:216292,GenBank:XP_036011650.1,MGI:MGI:3041259;Name=XP_036011650.1;gbkey=CDS;gene=Mettl25;product=probable methyltransferase-like protein 25 isoform X6;protein_id=XP_036011650.1;extra_copy_number=0
CM058250.1	Liftoff	CDS	112818236	112818265	.	-	.	ID=cds-XP_036011650.1;Parent=rna-XM_036155757.1;Dbxref=GeneID:216292,GenBank:XP_036011650.1,MGI:MGI:3041259;Name=XP_036011650.1;gbkey=CDS;gene=Mettl25;product=probable methyltransferase-like protein 25 isoform X6;protein_id=XP_036011650.1;extra_copy_number=0
CM058250.1	Liftoff	CDS	112821099	112821193	.	-	.	ID=cds-XP_036011650.1;Parent=rna-XM_036155757.1;Dbxref=GeneID:216292,GenBank:XP_036011650.1,MGI:MGI:3041259;Name=XP_036011650.1;gbkey=CDS;gene=Mettl25;product=probable methyltransferase-like protein 25 isoform X6;protein_id=XP_036011650.1;extra_copy_number=0
CM058250.1	Liftoff	CDS	112847035	112847185	.	-	.	ID=cds-XP_036011650.1;Parent=rna-XM_036155757.1;Dbxref=GeneID:216292,GenBank:XP_036011650.1,MGI:MGI:3041259;Name=XP_036011650.1;gbkey=CDS;gene=Mettl25;product=probable methyltransferase-like protein 25 isoform X6;protein_id=XP_036011650.1;extra_copy_number=0
CM058250.1	Liftoff	CDS	112849873	112850466	.	-	.	ID=cds-XP_036011650.1;Parent=rna-XM_036155757.1;Dbxref=GeneID:216292,GenBank:XP_036011650.1,MGI:MGI:3041259;Name=XP_036011650.1;gbkey=CDS;gene=Mettl25;product=probable methyltransferase-like protein 25 isoform X6;protein_id=XP_036011650.1;extra_copy_number=0
CM058250.1	Liftoff	CDS	112853723	112853803	.	-	.	ID=cds-XP_036011650.1;Parent=rna-XM_036155757.1;Dbxref=GeneID:216292,GenBank:XP_036011650.1,MGI:MGI:3041259;Name=XP_036011650.1;gbkey=CDS;gene=Mettl25;product=probable methyltransferase-like protein 25 isoform X6;protein_id=XP_036011650.1;extra_copy_number=0
CM058250.1	Liftoff	mRNA	112787063	112865222	.	-	.	ID=rna-NM_207522.3;Parent=gene-Mettl25;Dbxref=GeneID:216292,GenBank:NM_207522.3,MGI:MGI:3041259;Name=NM_207522.3;gbkey=mRNA;gene=Mettl25;product=methyltransferase like 25%2C transcript variant 1;tag=RefSeq Select;transcript_id=NM_207522.3;matches_ref_protein=True;valid_ORF=True;extra_copy_number=0
CM058250.1	Liftoff	exon	112787063	112787331	.	-	.	ID=exon-NM_207522.3-12;Parent=rna-NM_207522.3;Dbxref=GeneID:216292,GenBank:NM_207522.3,MGI:MGI:3041259;gbkey=mRNA;gene=Mettl25;product=methyltransferase like 25%2C transcript variant 1;tag=RefSeq Select;transcript_id=NM_207522.3;extra_copy_number=0
CM058250.1	Liftoff	exon	112789090	112789161	.	-	.	ID=exon-NM_207522.3-11;Parent=rna-NM_207522.3;Dbxref=GeneID:216292,GenBank:NM_207522.3,MGI:MGI:3041259;gbkey=mRNA;gene=Mettl25;product=methyltransferase like 25%2C transcript variant 1;tag=RefSeq Select;transcript_id=NM_207522.3;extra_copy_number=0
CM058250.1	Liftoff	exon	112789834	112789908	.	-	.	ID=exon-NM_207522.3-10;Parent=rna-NM_207522.3;Dbxref=GeneID:216292,GenBank:NM_207522.3,MGI:MGI:3041259;gbkey=mRNA;gene=Mettl25;product=methyltransferase like 25%2C transcript variant 1;tag=RefSeq Select;transcript_id=NM_207522.3;extra_copy_number=0
CM058250.1	Liftoff	exon	112803460	112803553	.	-	.	ID=exon-NM_207522.3-9;Parent=rna-NM_207522.3;Dbxref=GeneID:216292,GenBank:NM_207522.3,MGI:MGI:3041259;gbkey=mRNA;gene=Mettl25;product=methyltransferase like 25%2C transcript variant 1;tag=RefSeq Select;transcript_id=NM_207522.3;extra_copy_number=0
CM058250.1	Liftoff	exon	112817214	112817287	.	-	.	ID=exon-NM_207522.3-8;Parent=rna-NM_207522.3;Dbxref=GeneID:216292,GenBank:NM_207522.3,MGI:MGI:3041259;gbkey=mRNA;gene=Mettl25;product=methyltransferase like 25%2C transcript variant 1;tag=RefSeq Select;transcript_id=NM_207522.3;extra_copy_number=0
CM058250.1	Liftoff	exon	112818236	112818265	.	-	.	ID=exon-NM_207522.3-7;Parent=rna-NM_207522.3;Dbxref=GeneID:216292,GenBank:NM_207522.3,MGI:MGI:3041259;gbkey=mRNA;gene=Mettl25;product=methyltransferase like 25%2C transcript variant 1;tag=RefSeq Select;transcript_id=NM_207522.3;extra_copy_number=0
CM058250.1	Liftoff	exon	112821099	112821193	.	-	.	ID=exon-NM_207522.3-6;Parent=rna-NM_207522.3;Dbxref=GeneID:216292,GenBank:NM_207522.3,MGI:MGI:3041259;gbkey=mRNA;gene=Mettl25;product=methyltransferase like 25%2C transcript variant 1;tag=RefSeq Select;transcript_id=NM_207522.3;extra_copy_number=0
CM058250.1	Liftoff	exon	112847035	112847185	.	-	.	ID=exon-NM_207522.3-5;Parent=rna-NM_207522.3;Dbxref=GeneID:216292,GenBank:NM_207522.3,MGI:MGI:3041259;gbkey=mRNA;gene=Mettl25;product=methyltransferase like 25%2C transcript variant 1;tag=RefSeq Select;transcript_id=NM_207522.3;extra_copy_number=0
CM058250.1	Liftoff	exon	112849873	112850466	.	-	.	ID=exon-NM_207522.3-4;Parent=rna-NM_207522.3;Dbxref=GeneID:216292,GenBank:NM_207522.3,MGI:MGI:3041259;gbkey=mRNA;gene=Mettl25;product=methyltransferase like 25%2C transcript variant 1;tag=RefSeq Select;transcript_id=NM_207522.3;extra_copy_number=0
CM058250.1	Liftoff	exon	112853723	112853829	.	-	.	ID=exon-NM_207522.3-3;Parent=rna-NM_207522.3;Dbxref=GeneID:216292,GenBank:NM_207522.3,MGI:MGI:3041259;gbkey=mRNA;gene=Mettl25;product=methyltransferase like 25%2C transcript variant 1;tag=RefSeq Select;transcript_id=NM_207522.3;extra_copy_number=0
CM058250.1	Liftoff	exon	112856726	112856890	.	-	.	ID=exon-NM_207522.3-2;Parent=rna-NM_207522.3;Dbxref=GeneID:216292,GenBank:NM_207522.3,MGI:MGI:3041259;gbkey=mRNA;gene=Mettl25;product=methyltransferase like 25%2C transcript variant 1;tag=RefSeq Select;transcript_id=NM_207522.3;extra_copy_number=0
CM058250.1	Liftoff	exon	112864951	112865222	.	-	.	ID=exon-NM_207522.3-1;Parent=rna-NM_207522.3;Dbxref=GeneID:216292,GenBank:NM_207522.3,MGI:MGI:3041259;gbkey=mRNA;gene=Mettl25;product=methyltransferase like 25%2C transcript variant 1;tag=RefSeq Select;transcript_id=NM_207522.3;extra_copy_number=0
CM058250.1	Liftoff	CDS	112787230	112787331	.	-	.	ID=cds-NP_997405.3;Parent=rna-NM_207522.3;Dbxref=CCDS:CCDS36049.2,GeneID:216292,GenBank:NP_997405.3,MGI:MGI:3041259;Name=NP_997405.3;Note=isoform 1 is encoded by transcript variant 1;gbkey=CDS;gene=Mettl25;product=probable methyltransferase-like protein 25 isoform 1;protein_id=NP_997405.3;tag=RefSeq Select;extra_copy_number=0
CM058250.1	Liftoff	CDS	112789090	112789161	.	-	.	ID=cds-NP_997405.3;Parent=rna-NM_207522.3;Dbxref=CCDS:CCDS36049.2,GeneID:216292,GenBank:NP_997405.3,MGI:MGI:3041259;Name=NP_997405.3;Note=isoform 1 is encoded by transcript variant 1;gbkey=CDS;gene=Mettl25;product=probable methyltransferase-like protein 25 isoform 1;protein_id=NP_997405.3;tag=RefSeq Select;extra_copy_number=0
CM058250.1	Liftoff	CDS	112789834	112789908	.	-	.	ID=cds-NP_997405.3;Parent=rna-NM_207522.3;Dbxref=CCDS:CCDS36049.2,GeneID:216292,GenBank:NP_997405.3,MGI:MGI:3041259;Name=NP_997405.3;Note=isoform 1 is encoded by transcript variant 1;gbkey=CDS;gene=Mettl25;product=probable methyltransferase-like protein 25 isoform 1;protein_id=NP_997405.3;tag=RefSeq Select;extra_copy_number=0
CM058250.1	Liftoff	CDS	112803460	112803553	.	-	.	ID=cds-NP_997405.3;Parent=rna-NM_207522.3;Dbxref=CCDS:CCDS36049.2,GeneID:216292,GenBank:NP_997405.3,MGI:MGI:3041259;Name=NP_997405.3;Note=isoform 1 is encoded by transcript variant 1;gbkey=CDS;gene=Mettl25;product=probable methyltransferase-like protein 25 isoform 1;protein_id=NP_997405.3;tag=RefSeq Select;extra_copy_number=0
CM058250.1	Liftoff	CDS	112817214	112817287	.	-	.	ID=cds-NP_997405.3;Parent=rna-NM_207522.3;Dbxref=CCDS:CCDS36049.2,GeneID:216292,GenBank:NP_997405.3,MGI:MGI:3041259;Name=NP_997405.3;Note=isoform 1 is encoded by transcript variant 1;gbkey=CDS;gene=Mettl25;product=probable methyltransferase-like protein 25 isoform 1;protein_id=NP_997405.3;tag=RefSeq Select;extra_copy_number=0
CM058250.1	Liftoff	CDS	112818236	112818265	.	-	.	ID=cds-NP_997405.3;Parent=rna-NM_207522.3;Dbxref=CCDS:CCDS36049.2,GeneID:216292,GenBank:NP_997405.3,MGI:MGI:3041259;Name=NP_997405.3;Note=isoform 1 is encoded by transcript variant 1;gbkey=CDS;gene=Mettl25;product=probable methyltransferase-like protein 25 isoform 1;protein_id=NP_997405.3;tag=RefSeq Select;extra_copy_number=0
CM058250.1	Liftoff	CDS	112821099	112821193	.	-	.	ID=cds-NP_997405.3;Parent=rna-NM_207522.3;Dbxref=CCDS:CCDS36049.2,GeneID:216292,GenBank:NP_997405.3,MGI:MGI:3041259;Name=NP_997405.3;Note=isoform 1 is encoded by transcript variant 1;gbkey=CDS;gene=Mettl25;product=probable methyltransferase-like protein 25 isoform 1;protein_id=NP_997405.3;tag=RefSeq Select;extra_copy_number=0
CM058250.1	Liftoff	CDS	112847035	112847185	.	-	.	ID=cds-NP_997405.3;Parent=rna-NM_207522.3;Dbxref=CCDS:CCDS36049.2,GeneID:216292,GenBank:NP_997405.3,MGI:MGI:3041259;Name=NP_997405.3;Note=isoform 1 is encoded by transcript variant 1;gbkey=CDS;gene=Mettl25;product=probable methyltransferase-like protein 25 isoform 1;protein_id=NP_997405.3;tag=RefSeq Select;extra_copy_number=0
CM058250.1	Liftoff	CDS	112849873	112850466	.	-	.	ID=cds-NP_997405.3;Parent=rna-NM_207522.3;Dbxref=CCDS:CCDS36049.2,GeneID:216292,GenBank:NP_997405.3,MGI:MGI:3041259;Name=NP_997405.3;Note=isoform 1 is encoded by transcript variant 1;gbkey=CDS;gene=Mettl25;product=probable methyltransferase-like protein 25 isoform 1;protein_id=NP_997405.3;tag=RefSeq Select;extra_copy_number=0
CM058250.1	Liftoff	CDS	112853723	112853829	.	-	.	ID=cds-NP_997405.3;Parent=rna-NM_207522.3;Dbxref=CCDS:CCDS36049.2,GeneID:216292,GenBank:NP_997405.3,MGI:MGI:3041259;Name=NP_997405.3;Note=isoform 1 is encoded by transcript variant 1;gbkey=CDS;gene=Mettl25;product=probable methyltransferase-like protein 25 isoform 1;protein_id=NP_997405.3;tag=RefSeq Select;extra_copy_number=0
CM058250.1	Liftoff	CDS	112856726	112856890	.	-	.	ID=cds-NP_997405.3;Parent=rna-NM_207522.3;Dbxref=CCDS:CCDS36049.2,GeneID:216292,GenBank:NP_997405.3,MGI:MGI:3041259;Name=NP_997405.3;Note=isoform 1 is encoded by transcript variant 1;gbkey=CDS;gene=Mettl25;product=probable methyltransferase-like protein 25 isoform 1;protein_id=NP_997405.3;tag=RefSeq Select;extra_copy_number=0
CM058250.1	Liftoff	CDS	112864951	112865185	.	-	.	ID=cds-NP_997405.3;Parent=rna-NM_207522.3;Dbxref=CCDS:CCDS36049.2,GeneID:216292,GenBank:NP_997405.3,MGI:MGI:3041259;Name=NP_997405.3;Note=isoform 1 is encoded by transcript variant 1;gbkey=CDS;gene=Mettl25;product=probable methyltransferase-like protein 25 isoform 1;protein_id=NP_997405.3;tag=RefSeq Select;extra_copy_number=0
CM058250.1	Liftoff	mRNA	112787117	112865249	.	-	.	ID=rna-XM_011243411.3;Parent=gene-Mettl25;Dbxref=GeneID:216292,GenBank:XM_011243411.3,MGI:MGI:3041259;Name=XM_011243411.3;gbkey=mRNA;gene=Mettl25;model_evidence=Supporting evidence includes similarity to: 14 ESTs%2C 110 long SRA reads%2C and 100%25 coverage of the annotated genomic feature by RNAseq alignments%2C including 4 samples with support for all annotated introns;product=methyltransferase like 25%2C transcript variant X1;transcript_id=XM_011243411.3;matches_ref_protein=True;valid_ORF=True;extra_copy_number=0
CM058250.1	Liftoff	exon	112787117	112787331	.	-	.	ID=exon-XM_011243411.3-14;Parent=rna-XM_011243411.3;Dbxref=GeneID:216292,GenBank:XM_011243411.3,MGI:MGI:3041259;gbkey=mRNA;gene=Mettl25;product=methyltransferase like 25%2C transcript variant X1;transcript_id=XM_011243411.3;extra_copy_number=0
CM058250.1	Liftoff	exon	112789090	112789161	.	-	.	ID=exon-XM_011243411.3-13;Parent=rna-XM_011243411.3;Dbxref=GeneID:216292,GenBank:XM_011243411.3,MGI:MGI:3041259;gbkey=mRNA;gene=Mettl25;product=methyltransferase like 25%2C transcript variant X1;transcript_id=XM_011243411.3;extra_copy_number=0
CM058250.1	Liftoff	exon	112789834	112789908	.	-	.	ID=exon-XM_011243411.3-12;Parent=rna-XM_011243411.3;Dbxref=GeneID:216292,GenBank:XM_011243411.3,MGI:MGI:3041259;gbkey=mRNA;gene=Mettl25;product=methyltransferase like 25%2C transcript variant X1;transcript_id=XM_011243411.3;extra_copy_number=0
CM058250.1	Liftoff	exon	112794805	112794844	.	-	.	ID=exon-XM_011243411.3-11;Parent=rna-XM_011243411.3;Dbxref=GeneID:216292,GenBank:XM_011243411.3,MGI:MGI:3041259;gbkey=mRNA;gene=Mettl25;product=methyltransferase like 25%2C transcript variant X1;transcript_id=XM_011243411.3;extra_copy_number=0
CM058250.1	Liftoff	exon	112794940	112795037	.	-	.	ID=exon-XM_011243411.3-10;Parent=rna-XM_011243411.3;Dbxref=GeneID:216292,GenBank:XM_011243411.3,MGI:MGI:3041259;gbkey=mRNA;gene=Mettl25;product=methyltransferase like 25%2C transcript variant X1;transcript_id=XM_011243411.3;extra_copy_number=0
CM058250.1	Liftoff	exon	112803460	112803553	.	-	.	ID=exon-XM_011243411.3-9;Parent=rna-XM_011243411.3;Dbxref=GeneID:216292,GenBank:XM_011243411.3,MGI:MGI:3041259;gbkey=mRNA;gene=Mettl25;product=methyltransferase like 25%2C transcript variant X1;transcript_id=XM_011243411.3;extra_copy_number=0
CM058250.1	Liftoff	exon	112817214	112817287	.	-	.	ID=exon-XM_011243411.3-8;Parent=rna-XM_011243411.3;Dbxref=GeneID:216292,GenBank:XM_011243411.3,MGI:MGI:3041259;gbkey=mRNA;gene=Mettl25;product=methyltransferase like 25%2C transcript variant X1;transcript_id=XM_011243411.3;extra_copy_number=0
CM058250.1	Liftoff	exon	112818236	112818265	.	-	.	ID=exon-XM_011243411.3-7;Parent=rna-XM_011243411.3;Dbxref=GeneID:216292,GenBank:XM_011243411.3,MGI:MGI:3041259;gbkey=mRNA;gene=Mettl25;product=methyltransferase like 25%2C transcript variant X1;transcript_id=XM_011243411.3;extra_copy_number=0
CM058250.1	Liftoff	exon	112821099	112821193	.	-	.	ID=exon-XM_011243411.3-6;Parent=rna-XM_011243411.3;Dbxref=GeneID:216292,GenBank:XM_011243411.3,MGI:MGI:3041259;gbkey=mRNA;gene=Mettl25;product=methyltransferase like 25%2C transcript variant X1;transcript_id=XM_011243411.3;extra_copy_number=0
CM058250.1	Liftoff	exon	112847035	112847185	.	-	.	ID=exon-XM_011243411.3-5;Parent=rna-XM_011243411.3;Dbxref=GeneID:216292,GenBank:XM_011243411.3,MGI:MGI:3041259;gbkey=mRNA;gene=Mettl25;product=methyltransferase like 25%2C transcript variant X1;transcript_id=XM_011243411.3;extra_copy_number=0
CM058250.1	Liftoff	exon	112849873	112850466	.	-	.	ID=exon-XM_011243411.3-4;Parent=rna-XM_011243411.3;Dbxref=GeneID:216292,GenBank:XM_011243411.3,MGI:MGI:3041259;gbkey=mRNA;gene=Mettl25;product=methyltransferase like 25%2C transcript variant X1;transcript_id=XM_011243411.3;extra_copy_number=0
CM058250.1	Liftoff	exon	112853723	112853829	.	-	.	ID=exon-XM_011243411.3-3;Parent=rna-XM_011243411.3;Dbxref=GeneID:216292,GenBank:XM_011243411.3,MGI:MGI:3041259;gbkey=mRNA;gene=Mettl25;product=methyltransferase like 25%2C transcript variant X1;transcript_id=XM_011243411.3;extra_copy_number=0
CM058250.1	Liftoff	exon	112856726	112856890	.	-	.	ID=exon-XM_011243411.3-2;Parent=rna-XM_011243411.3;Dbxref=GeneID:216292,GenBank:XM_011243411.3,MGI:MGI:3041259;gbkey=mRNA;gene=Mettl25;product=methyltransferase like 25%2C transcript variant X1;transcript_id=XM_011243411.3;extra_copy_number=0
CM058250.1	Liftoff	exon	112864951	112865249	.	-	.	ID=exon-XM_011243411.3-1;Parent=rna-XM_011243411.3;Dbxref=GeneID:216292,GenBank:XM_011243411.3,MGI:MGI:3041259;gbkey=mRNA;gene=Mettl25;product=methyltransferase like 25%2C transcript variant X1;transcript_id=XM_011243411.3;extra_copy_number=0
CM058250.1	Liftoff	CDS	112787230	112787331	.	-	.	ID=cds-XP_011241713.1;Parent=rna-XM_011243411.3;Dbxref=GeneID:216292,GenBank:XP_011241713.1,MGI:MGI:3041259;Name=XP_011241713.1;gbkey=CDS;gene=Mettl25;product=probable methyltransferase-like protein 25 isoform X1;protein_id=XP_011241713.1;extra_copy_number=0
CM058250.1	Liftoff	CDS	112789090	112789161	.	-	.	ID=cds-XP_011241713.1;Parent=rna-XM_011243411.3;Dbxref=GeneID:216292,GenBank:XP_011241713.1,MGI:MGI:3041259;Name=XP_011241713.1;gbkey=CDS;gene=Mettl25;product=probable methyltransferase-like protein 25 isoform X1;protein_id=XP_011241713.1;extra_copy_number=0
CM058250.1	Liftoff	CDS	112789834	112789908	.	-	.	ID=cds-XP_011241713.1;Parent=rna-XM_011243411.3;Dbxref=GeneID:216292,GenBank:XP_011241713.1,MGI:MGI:3041259;Name=XP_011241713.1;gbkey=CDS;gene=Mettl25;product=probable methyltransferase-like protein 25 isoform X1;protein_id=XP_011241713.1;extra_copy_number=0
CM058250.1	Liftoff	CDS	112794805	112794844	.	-	.	ID=cds-XP_011241713.1;Parent=rna-XM_011243411.3;Dbxref=GeneID:216292,GenBank:XP_011241713.1,MGI:MGI:3041259;Name=XP_011241713.1;gbkey=CDS;gene=Mettl25;product=probable methyltransferase-like protein 25 isoform X1;protein_id=XP_011241713.1;extra_copy_number=0
CM058250.1	Liftoff	CDS	112794940	112795037	.	-	.	ID=cds-XP_011241713.1;Parent=rna-XM_011243411.3;Dbxref=GeneID:216292,GenBank:XP_011241713.1,MGI:MGI:3041259;Name=XP_011241713.1;gbkey=CDS;gene=Mettl25;product=probable methyltransferase-like protein 25 isoform X1;protein_id=XP_011241713.1;extra_copy_number=0
CM058250.1	Liftoff	CDS	112803460	112803553	.	-	.	ID=cds-XP_011241713.1;Parent=rna-XM_011243411.3;Dbxref=GeneID:216292,GenBank:XP_011241713.1,MGI:MGI:3041259;Name=XP_011241713.1;gbkey=CDS;gene=Mettl25;product=probable methyltransferase-like protein 25 isoform X1;protein_id=XP_011241713.1;extra_copy_number=0
CM058250.1	Liftoff	CDS	112817214	112817287	.	-	.	ID=cds-XP_011241713.1;Parent=rna-XM_011243411.3;Dbxref=GeneID:216292,GenBank:XP_011241713.1,MGI:MGI:3041259;Name=XP_011241713.1;gbkey=CDS;gene=Mettl25;product=probable methyltransferase-like protein 25 isoform X1;protein_id=XP_011241713.1;extra_copy_number=0
CM058250.1	Liftoff	CDS	112818236	112818265	.	-	.	ID=cds-XP_011241713.1;Parent=rna-XM_011243411.3;Dbxref=GeneID:216292,GenBank:XP_011241713.1,MGI:MGI:3041259;Name=XP_011241713.1;gbkey=CDS;gene=Mettl25;product=probable methyltransferase-like protein 25 isoform X1;protein_id=XP_011241713.1;extra_copy_number=0
CM058250.1	Liftoff	CDS	112821099	112821193	.	-	.	ID=cds-XP_011241713.1;Parent=rna-XM_011243411.3;Dbxref=GeneID:216292,GenBank:XP_011241713.1,MGI:MGI:3041259;Name=XP_011241713.1;gbkey=CDS;gene=Mettl25;product=probable methyltransferase-like protein 25 isoform X1;protein_id=XP_011241713.1;extra_copy_number=0
CM058250.1	Liftoff	CDS	112847035	112847185	.	-	.	ID=cds-XP_011241713.1;Parent=rna-XM_011243411.3;Dbxref=GeneID:216292,GenBank:XP_011241713.1,MGI:MGI:3041259;Name=XP_011241713.1;gbkey=CDS;gene=Mettl25;product=probable methyltransferase-like protein 25 isoform X1;protein_id=XP_011241713.1;extra_copy_number=0
CM058250.1	Liftoff	CDS	112849873	112850466	.	-	.	ID=cds-XP_011241713.1;Parent=rna-XM_011243411.3;Dbxref=GeneID:216292,GenBank:XP_011241713.1,MGI:MGI:3041259;Name=XP_011241713.1;gbkey=CDS;gene=Mettl25;product=probable methyltransferase-like protein 25 isoform X1;protein_id=XP_011241713.1;extra_copy_number=0
CM058250.1	Liftoff	CDS	112853723	112853829	.	-	.	ID=cds-XP_011241713.1;Parent=rna-XM_011243411.3;Dbxref=GeneID:216292,GenBank:XP_011241713.1,MGI:MGI:3041259;Name=XP_011241713.1;gbkey=CDS;gene=Mettl25;product=probable methyltransferase-like protein 25 isoform X1;protein_id=XP_011241713.1;extra_copy_number=0
CM058250.1	Liftoff	CDS	112856726	112856890	.	-	.	ID=cds-XP_011241713.1;Parent=rna-XM_011243411.3;Dbxref=GeneID:216292,GenBank:XP_011241713.1,MGI:MGI:3041259;Name=XP_011241713.1;gbkey=CDS;gene=Mettl25;product=probable methyltransferase-like protein 25 isoform X1;protein_id=XP_011241713.1;extra_copy_number=0
CM058250.1	Liftoff	CDS	112864951	112865194	.	-	.	ID=cds-XP_011241713.1;Parent=rna-XM_011243411.3;Dbxref=GeneID:216292,GenBank:XP_011241713.1,MGI:MGI:3041259;Name=XP_011241713.1;gbkey=CDS;gene=Mettl25;product=probable methyltransferase-like protein 25 isoform X1;protein_id=XP_011241713.1;extra_copy_number=0
CM058250.1	Liftoff	mRNA	112787117	112865249	.	-	.	ID=rna-XM_011243412.3;Parent=gene-Mettl25;Dbxref=GeneID:216292,GenBank:XM_011243412.3,MGI:MGI:3041259;Name=XM_011243412.3;gbkey=mRNA;gene=Mettl25;model_evidence=Supporting evidence includes similarity to: 13 ESTs%2C 99 long SRA reads%2C and 100%25 coverage of the annotated genomic feature by RNAseq alignments%2C including 4 samples with support for all annotated introns;product=methyltransferase like 25%2C transcript variant X2;transcript_id=XM_011243412.3;matches_ref_protein=True;valid_ORF=True;extra_copy_number=0
CM058250.1	Liftoff	exon	112787117	112787331	.	-	.	ID=exon-XM_011243412.3-14;Parent=rna-XM_011243412.3;Dbxref=GeneID:216292,GenBank:XM_011243412.3,MGI:MGI:3041259;gbkey=mRNA;gene=Mettl25;product=methyltransferase like 25%2C transcript variant X2;transcript_id=XM_011243412.3;extra_copy_number=0
CM058250.1	Liftoff	exon	112789090	112789161	.	-	.	ID=exon-XM_011243412.3-13;Parent=rna-XM_011243412.3;Dbxref=GeneID:216292,GenBank:XM_011243412.3,MGI:MGI:3041259;gbkey=mRNA;gene=Mettl25;product=methyltransferase like 25%2C transcript variant X2;transcript_id=XM_011243412.3;extra_copy_number=0
```
