## Supplementary material for "Chromosome-scale genome assembly of B10.RIII, an autoimmune susceptible mouse strain": b10_swarm.gff3 (part 564 of 931)

```
CM058250.1	Liftoff	exon	112789834	112789908	.	-	.	ID=exon-XM_011243412.3-12;Parent=rna-XM_011243412.3;Dbxref=GeneID:216292,GenBank:XM_011243412.3,MGI:MGI:3041259;gbkey=mRNA;gene=Mettl25;product=methyltransferase like 25%2C transcript variant X2;transcript_id=XM_011243412.3;extra_copy_number=0
CM058250.1	Liftoff	exon	112794805	112794844	.	-	.	ID=exon-XM_011243412.3-11;Parent=rna-XM_011243412.3;Dbxref=GeneID:216292,GenBank:XM_011243412.3,MGI:MGI:3041259;gbkey=mRNA;gene=Mettl25;product=methyltransferase like 25%2C transcript variant X2;transcript_id=XM_011243412.3;extra_copy_number=0
CM058250.1	Liftoff	exon	112794940	112795037	.	-	.	ID=exon-XM_011243412.3-10;Parent=rna-XM_011243412.3;Dbxref=GeneID:216292,GenBank:XM_011243412.3,MGI:MGI:3041259;gbkey=mRNA;gene=Mettl25;product=methyltransferase like 25%2C transcript variant X2;transcript_id=XM_011243412.3;extra_copy_number=0
CM058250.1	Liftoff	exon	112803460	112803553	.	-	.	ID=exon-XM_011243412.3-9;Parent=rna-XM_011243412.3;Dbxref=GeneID:216292,GenBank:XM_011243412.3,MGI:MGI:3041259;gbkey=mRNA;gene=Mettl25;product=methyltransferase like 25%2C transcript variant X2;transcript_id=XM_011243412.3;extra_copy_number=0
CM058250.1	Liftoff	exon	112817214	112817287	.	-	.	ID=exon-XM_011243412.3-8;Parent=rna-XM_011243412.3;Dbxref=GeneID:216292,GenBank:XM_011243412.3,MGI:MGI:3041259;gbkey=mRNA;gene=Mettl25;product=methyltransferase like 25%2C transcript variant X2;transcript_id=XM_011243412.3;extra_copy_number=0
CM058250.1	Liftoff	exon	112818236	112818265	.	-	.	ID=exon-XM_011243412.3-7;Parent=rna-XM_011243412.3;Dbxref=GeneID:216292,GenBank:XM_011243412.3,MGI:MGI:3041259;gbkey=mRNA;gene=Mettl25;product=methyltransferase like 25%2C transcript variant X2;transcript_id=XM_011243412.3;extra_copy_number=0
CM058250.1	Liftoff	exon	112821099	112821193	.	-	.	ID=exon-XM_011243412.3-6;Parent=rna-XM_011243412.3;Dbxref=GeneID:216292,GenBank:XM_011243412.3,MGI:MGI:3041259;gbkey=mRNA;gene=Mettl25;product=methyltransferase like 25%2C transcript variant X2;transcript_id=XM_011243412.3;extra_copy_number=0
CM058250.1	Liftoff	exon	112847035	112847185	.	-	.	ID=exon-XM_011243412.3-5;Parent=rna-XM_011243412.3;Dbxref=GeneID:216292,GenBank:XM_011243412.3,MGI:MGI:3041259;gbkey=mRNA;gene=Mettl25;product=methyltransferase like 25%2C transcript variant X2;transcript_id=XM_011243412.3;extra_copy_number=0
CM058250.1	Liftoff	exon	112849957	112850466	.	-	.	ID=exon-XM_011243412.3-4;Parent=rna-XM_011243412.3;Dbxref=GeneID:216292,GenBank:XM_011243412.3,MGI:MGI:3041259;gbkey=mRNA;gene=Mettl25;product=methyltransferase like 25%2C transcript variant X2;transcript_id=XM_011243412.3;extra_copy_number=0
CM058250.1	Liftoff	exon	112853723	112853829	.	-	.	ID=exon-XM_011243412.3-3;Parent=rna-XM_011243412.3;Dbxref=GeneID:216292,GenBank:XM_011243412.3,MGI:MGI:3041259;gbkey=mRNA;gene=Mettl25;product=methyltransferase like 25%2C transcript variant X2;transcript_id=XM_011243412.3;extra_copy_number=0
CM058250.1	Liftoff	exon	112856726	112856890	.	-	.	ID=exon-XM_011243412.3-2;Parent=rna-XM_011243412.3;Dbxref=GeneID:216292,GenBank:XM_011243412.3,MGI:MGI:3041259;gbkey=mRNA;gene=Mettl25;product=methyltransferase like 25%2C transcript variant X2;transcript_id=XM_011243412.3;extra_copy_number=0
CM058250.1	Liftoff	exon	112864951	112865249	.	-	.	ID=exon-XM_011243412.3-1;Parent=rna-XM_011243412.3;Dbxref=GeneID:216292,GenBank:XM_011243412.3,MGI:MGI:3041259;gbkey=mRNA;gene=Mettl25;product=methyltransferase like 25%2C transcript variant X2;transcript_id=XM_011243412.3;extra_copy_number=0
CM058250.1	Liftoff	CDS	112787230	112787331	.	-	.	ID=cds-XP_011241714.1;Parent=rna-XM_011243412.3;Dbxref=GeneID:216292,GenBank:XP_011241714.1,MGI:MGI:3041259;Name=XP_011241714.1;gbkey=CDS;gene=Mettl25;product=probable methyltransferase-like protein 25 isoform X2;protein_id=XP_011241714.1;extra_copy_number=0
CM058250.1	Liftoff	CDS	112789090	112789161	.	-	.	ID=cds-XP_011241714.1;Parent=rna-XM_011243412.3;Dbxref=GeneID:216292,GenBank:XP_011241714.1,MGI:MGI:3041259;Name=XP_011241714.1;gbkey=CDS;gene=Mettl25;product=probable methyltransferase-like protein 25 isoform X2;protein_id=XP_011241714.1;extra_copy_number=0
CM058250.1	Liftoff	CDS	112789834	112789908	.	-	.	ID=cds-XP_011241714.1;Parent=rna-XM_011243412.3;Dbxref=GeneID:216292,GenBank:XP_011241714.1,MGI:MGI:3041259;Name=XP_011241714.1;gbkey=CDS;gene=Mettl25;product=probable methyltransferase-like protein 25 isoform X2;protein_id=XP_011241714.1;extra_copy_number=0
CM058250.1	Liftoff	CDS	112794805	112794844	.	-	.	ID=cds-XP_011241714.1;Parent=rna-XM_011243412.3;Dbxref=GeneID:216292,GenBank:XP_011241714.1,MGI:MGI:3041259;Name=XP_011241714.1;gbkey=CDS;gene=Mettl25;product=probable methyltransferase-like protein 25 isoform X2;protein_id=XP_011241714.1;extra_copy_number=0
CM058250.1	Liftoff	CDS	112794940	112795037	.	-	.	ID=cds-XP_011241714.1;Parent=rna-XM_011243412.3;Dbxref=GeneID:216292,GenBank:XP_011241714.1,MGI:MGI:3041259;Name=XP_011241714.1;gbkey=CDS;gene=Mettl25;product=probable methyltransferase-like protein 25 isoform X2;protein_id=XP_011241714.1;extra_copy_number=0
CM058250.1	Liftoff	CDS	112803460	112803553	.	-	.	ID=cds-XP_011241714.1;Parent=rna-XM_011243412.3;Dbxref=GeneID:216292,GenBank:XP_011241714.1,MGI:MGI:3041259;Name=XP_011241714.1;gbkey=CDS;gene=Mettl25;product=probable methyltransferase-like protein 25 isoform X2;protein_id=XP_011241714.1;extra_copy_number=0
CM058250.1	Liftoff	CDS	112817214	112817287	.	-	.	ID=cds-XP_011241714.1;Parent=rna-XM_011243412.3;Dbxref=GeneID:216292,GenBank:XP_011241714.1,MGI:MGI:3041259;Name=XP_011241714.1;gbkey=CDS;gene=Mettl25;product=probable methyltransferase-like protein 25 isoform X2;protein_id=XP_011241714.1;extra_copy_number=0
CM058250.1	Liftoff	CDS	112818236	112818265	.	-	.	ID=cds-XP_011241714.1;Parent=rna-XM_011243412.3;Dbxref=GeneID:216292,GenBank:XP_011241714.1,MGI:MGI:3041259;Name=XP_011241714.1;gbkey=CDS;gene=Mettl25;product=probable methyltransferase-like protein 25 isoform X2;protein_id=XP_011241714.1;extra_copy_number=0
CM058250.1	Liftoff	CDS	112821099	112821193	.	-	.	ID=cds-XP_011241714.1;Parent=rna-XM_011243412.3;Dbxref=GeneID:216292,GenBank:XP_011241714.1,MGI:MGI:3041259;Name=XP_011241714.1;gbkey=CDS;gene=Mettl25;product=probable methyltransferase-like protein 25 isoform X2;protein_id=XP_011241714.1;extra_copy_number=0
CM058250.1	Liftoff	CDS	112847035	112847185	.	-	.	ID=cds-XP_011241714.1;Parent=rna-XM_011243412.3;Dbxref=GeneID:216292,GenBank:XP_011241714.1,MGI:MGI:3041259;Name=XP_011241714.1;gbkey=CDS;gene=Mettl25;product=probable methyltransferase-like protein 25 isoform X2;protein_id=XP_011241714.1;extra_copy_number=0
CM058250.1	Liftoff	CDS	112849957	112850466	.	-	.	ID=cds-XP_011241714.1;Parent=rna-XM_011243412.3;Dbxref=GeneID:216292,GenBank:XP_011241714.1,MGI:MGI:3041259;Name=XP_011241714.1;gbkey=CDS;gene=Mettl25;product=probable methyltransferase-like protein 25 isoform X2;protein_id=XP_011241714.1;extra_copy_number=0
CM058250.1	Liftoff	CDS	112853723	112853829	.	-	.	ID=cds-XP_011241714.1;Parent=rna-XM_011243412.3;Dbxref=GeneID:216292,GenBank:XP_011241714.1,MGI:MGI:3041259;Name=XP_011241714.1;gbkey=CDS;gene=Mettl25;product=probable methyltransferase-like protein 25 isoform X2;protein_id=XP_011241714.1;extra_copy_number=0
CM058250.1	Liftoff	CDS	112856726	112856890	.	-	.	ID=cds-XP_011241714.1;Parent=rna-XM_011243412.3;Dbxref=GeneID:216292,GenBank:XP_011241714.1,MGI:MGI:3041259;Name=XP_011241714.1;gbkey=CDS;gene=Mettl25;product=probable methyltransferase-like protein 25 isoform X2;protein_id=XP_011241714.1;extra_copy_number=0
CM058250.1	Liftoff	CDS	112864951	112865194	.	-	.	ID=cds-XP_011241714.1;Parent=rna-XM_011243412.3;Dbxref=GeneID:216292,GenBank:XP_011241714.1,MGI:MGI:3041259;Name=XP_011241714.1;gbkey=CDS;gene=Mettl25;product=probable methyltransferase-like protein 25 isoform X2;protein_id=XP_011241714.1;extra_copy_number=0
CM058250.1	Liftoff	mRNA	112787117	112865235	.	-	.	ID=rna-XM_011243414.3;Parent=gene-Mettl25;Dbxref=GeneID:216292,GenBank:XM_011243414.3,MGI:MGI:3041259;Name=XM_011243414.3;gbkey=mRNA;gene=Mettl25;model_evidence=Supporting evidence includes similarity to: 11 ESTs%2C 142 long SRA reads%2C and 100%25 coverage of the annotated genomic feature by RNAseq alignments%2C including 5 samples with support for all annotated introns;product=methyltransferase like 25%2C transcript variant X6;transcript_id=XM_011243414.3;matches_ref_protein=True;valid_ORF=True;extra_copy_number=0
CM058250.1	Liftoff	exon	112787117	112787331	.	-	.	ID=exon-XM_011243414.3-15;Parent=rna-XM_011243414.3;Dbxref=GeneID:216292,GenBank:XM_011243414.3,MGI:MGI:3041259;gbkey=mRNA;gene=Mettl25;product=methyltransferase like 25%2C transcript variant X6;transcript_id=XM_011243414.3;extra_copy_number=0
CM058250.1	Liftoff	exon	112789090	112789161	.	-	.	ID=exon-XM_011243414.3-14;Parent=rna-XM_011243414.3;Dbxref=GeneID:216292,GenBank:XM_011243414.3,MGI:MGI:3041259;gbkey=mRNA;gene=Mettl25;product=methyltransferase like 25%2C transcript variant X6;transcript_id=XM_011243414.3;extra_copy_number=0
CM058250.1	Liftoff	exon	112789834	112789908	.	-	.	ID=exon-XM_011243414.3-13;Parent=rna-XM_011243414.3;Dbxref=GeneID:216292,GenBank:XM_011243414.3,MGI:MGI:3041259;gbkey=mRNA;gene=Mettl25;product=methyltransferase like 25%2C transcript variant X6;transcript_id=XM_011243414.3;extra_copy_number=0
CM058250.1	Liftoff	exon	112794805	112794844	.	-	.	ID=exon-XM_011243414.3-12;Parent=rna-XM_011243414.3;Dbxref=GeneID:216292,GenBank:XM_011243414.3,MGI:MGI:3041259;gbkey=mRNA;gene=Mettl25;product=methyltransferase like 25%2C transcript variant X6;transcript_id=XM_011243414.3;extra_copy_number=0
CM058250.1	Liftoff	exon	112794940	112795037	.	-	.	ID=exon-XM_011243414.3-11;Parent=rna-XM_011243414.3;Dbxref=GeneID:216292,GenBank:XM_011243414.3,MGI:MGI:3041259;gbkey=mRNA;gene=Mettl25;product=methyltransferase like 25%2C transcript variant X6;transcript_id=XM_011243414.3;extra_copy_number=0
CM058250.1	Liftoff	exon	112803460	112803553	.	-	.	ID=exon-XM_011243414.3-10;Parent=rna-XM_011243414.3;Dbxref=GeneID:216292,GenBank:XM_011243414.3,MGI:MGI:3041259;gbkey=mRNA;gene=Mettl25;product=methyltransferase like 25%2C transcript variant X6;transcript_id=XM_011243414.3;extra_copy_number=0
CM058250.1	Liftoff	exon	112817214	112817287	.	-	.	ID=exon-XM_011243414.3-9;Parent=rna-XM_011243414.3;Dbxref=GeneID:216292,GenBank:XM_011243414.3,MGI:MGI:3041259;gbkey=mRNA;gene=Mettl25;product=methyltransferase like 25%2C transcript variant X6;transcript_id=XM_011243414.3;extra_copy_number=0
CM058250.1	Liftoff	exon	112818236	112818265	.	-	.	ID=exon-XM_011243414.3-8;Parent=rna-XM_011243414.3;Dbxref=GeneID:216292,GenBank:XM_011243414.3,MGI:MGI:3041259;gbkey=mRNA;gene=Mettl25;product=methyltransferase like 25%2C transcript variant X6;transcript_id=XM_011243414.3;extra_copy_number=0
CM058250.1	Liftoff	exon	112821099	112821193	.	-	.	ID=exon-XM_011243414.3-7;Parent=rna-XM_011243414.3;Dbxref=GeneID:216292,GenBank:XM_011243414.3,MGI:MGI:3041259;gbkey=mRNA;gene=Mettl25;product=methyltransferase like 25%2C transcript variant X6;transcript_id=XM_011243414.3;extra_copy_number=0
CM058250.1	Liftoff	exon	112847035	112847185	.	-	.	ID=exon-XM_011243414.3-6;Parent=rna-XM_011243414.3;Dbxref=GeneID:216292,GenBank:XM_011243414.3,MGI:MGI:3041259;gbkey=mRNA;gene=Mettl25;product=methyltransferase like 25%2C transcript variant X6;transcript_id=XM_011243414.3;extra_copy_number=0
CM058250.1	Liftoff	exon	112849873	112850466	.	-	.	ID=exon-XM_011243414.3-5;Parent=rna-XM_011243414.3;Dbxref=GeneID:216292,GenBank:XM_011243414.3,MGI:MGI:3041259;gbkey=mRNA;gene=Mettl25;product=methyltransferase like 25%2C transcript variant X6;transcript_id=XM_011243414.3;extra_copy_number=0
CM058250.1	Liftoff	exon	112853723	112853829	.	-	.	ID=exon-XM_011243414.3-4;Parent=rna-XM_011243414.3;Dbxref=GeneID:216292,GenBank:XM_011243414.3,MGI:MGI:3041259;gbkey=mRNA;gene=Mettl25;product=methyltransferase like 25%2C transcript variant X6;transcript_id=XM_011243414.3;extra_copy_number=0
CM058250.1	Liftoff	exon	112856726	112856890	.	-	.	ID=exon-XM_011243414.3-3;Parent=rna-XM_011243414.3;Dbxref=GeneID:216292,GenBank:XM_011243414.3,MGI:MGI:3041259;gbkey=mRNA;gene=Mettl25;product=methyltransferase like 25%2C transcript variant X6;transcript_id=XM_011243414.3;extra_copy_number=0
CM058250.1	Liftoff	exon	112860002	112860095	.	-	.	ID=exon-XM_011243414.3-2;Parent=rna-XM_011243414.3;Dbxref=GeneID:216292,GenBank:XM_011243414.3,MGI:MGI:3041259;gbkey=mRNA;gene=Mettl25;product=methyltransferase like 25%2C transcript variant X6;transcript_id=XM_011243414.3;extra_copy_number=0
CM058250.1	Liftoff	exon	112864951	112865235	.	-	.	ID=exon-XM_011243414.3-1;Parent=rna-XM_011243414.3;Dbxref=GeneID:216292,GenBank:XM_011243414.3,MGI:MGI:3041259;gbkey=mRNA;gene=Mettl25;product=methyltransferase like 25%2C transcript variant X6;transcript_id=XM_011243414.3;extra_copy_number=0
CM058250.1	Liftoff	CDS	112787230	112787331	.	-	.	ID=cds-XP_011241716.1;Parent=rna-XM_011243414.3;Dbxref=GeneID:216292,GenBank:XP_011241716.1,MGI:MGI:3041259;Name=XP_011241716.1;gbkey=CDS;gene=Mettl25;product=probable methyltransferase-like protein 25 isoform X4;protein_id=XP_011241716.1;extra_copy_number=0
CM058250.1	Liftoff	CDS	112789090	112789161	.	-	.	ID=cds-XP_011241716.1;Parent=rna-XM_011243414.3;Dbxref=GeneID:216292,GenBank:XP_011241716.1,MGI:MGI:3041259;Name=XP_011241716.1;gbkey=CDS;gene=Mettl25;product=probable methyltransferase-like protein 25 isoform X4;protein_id=XP_011241716.1;extra_copy_number=0
CM058250.1	Liftoff	CDS	112789834	112789908	.	-	.	ID=cds-XP_011241716.1;Parent=rna-XM_011243414.3;Dbxref=GeneID:216292,GenBank:XP_011241716.1,MGI:MGI:3041259;Name=XP_011241716.1;gbkey=CDS;gene=Mettl25;product=probable methyltransferase-like protein 25 isoform X4;protein_id=XP_011241716.1;extra_copy_number=0
CM058250.1	Liftoff	CDS	112794805	112794844	.	-	.	ID=cds-XP_011241716.1;Parent=rna-XM_011243414.3;Dbxref=GeneID:216292,GenBank:XP_011241716.1,MGI:MGI:3041259;Name=XP_011241716.1;gbkey=CDS;gene=Mettl25;product=probable methyltransferase-like protein 25 isoform X4;protein_id=XP_011241716.1;extra_copy_number=0
CM058250.1	Liftoff	CDS	112794940	112795037	.	-	.	ID=cds-XP_011241716.1;Parent=rna-XM_011243414.3;Dbxref=GeneID:216292,GenBank:XP_011241716.1,MGI:MGI:3041259;Name=XP_011241716.1;gbkey=CDS;gene=Mettl25;product=probable methyltransferase-like protein 25 isoform X4;protein_id=XP_011241716.1;extra_copy_number=0
CM058250.1	Liftoff	CDS	112803460	112803553	.	-	.	ID=cds-XP_011241716.1;Parent=rna-XM_011243414.3;Dbxref=GeneID:216292,GenBank:XP_011241716.1,MGI:MGI:3041259;Name=XP_011241716.1;gbkey=CDS;gene=Mettl25;product=probable methyltransferase-like protein 25 isoform X4;protein_id=XP_011241716.1;extra_copy_number=0
CM058250.1	Liftoff	CDS	112817214	112817287	.	-	.	ID=cds-XP_011241716.1;Parent=rna-XM_011243414.3;Dbxref=GeneID:216292,GenBank:XP_011241716.1,MGI:MGI:3041259;Name=XP_011241716.1;gbkey=CDS;gene=Mettl25;product=probable methyltransferase-like protein 25 isoform X4;protein_id=XP_011241716.1;extra_copy_number=0
CM058250.1	Liftoff	CDS	112818236	112818265	.	-	.	ID=cds-XP_011241716.1;Parent=rna-XM_011243414.3;Dbxref=GeneID:216292,GenBank:XP_011241716.1,MGI:MGI:3041259;Name=XP_011241716.1;gbkey=CDS;gene=Mettl25;product=probable methyltransferase-like protein 25 isoform X4;protein_id=XP_011241716.1;extra_copy_number=0
CM058250.1	Liftoff	CDS	112821099	112821193	.	-	.	ID=cds-XP_011241716.1;Parent=rna-XM_011243414.3;Dbxref=GeneID:216292,GenBank:XP_011241716.1,MGI:MGI:3041259;Name=XP_011241716.1;gbkey=CDS;gene=Mettl25;product=probable methyltransferase-like protein 25 isoform X4;protein_id=XP_011241716.1;extra_copy_number=0
CM058250.1	Liftoff	CDS	112847035	112847185	.	-	.	ID=cds-XP_011241716.1;Parent=rna-XM_011243414.3;Dbxref=GeneID:216292,GenBank:XP_011241716.1,MGI:MGI:3041259;Name=XP_011241716.1;gbkey=CDS;gene=Mettl25;product=probable methyltransferase-like protein 25 isoform X4;protein_id=XP_011241716.1;extra_copy_number=0
CM058250.1	Liftoff	CDS	112849873	112850466	.	-	.	ID=cds-XP_011241716.1;Parent=rna-XM_011243414.3;Dbxref=GeneID:216292,GenBank:XP_011241716.1,MGI:MGI:3041259;Name=XP_011241716.1;gbkey=CDS;gene=Mettl25;product=probable methyltransferase-like protein 25 isoform X4;protein_id=XP_011241716.1;extra_copy_number=0
CM058250.1	Liftoff	CDS	112853723	112853803	.	-	.	ID=cds-XP_011241716.1;Parent=rna-XM_011243414.3;Dbxref=GeneID:216292,GenBank:XP_011241716.1,MGI:MGI:3041259;Name=XP_011241716.1;gbkey=CDS;gene=Mettl25;product=probable methyltransferase-like protein 25 isoform X4;protein_id=XP_011241716.1;extra_copy_number=0
CM058250.1	Liftoff	mRNA	112787117	112865033	.	-	.	ID=rna-XM_017313904.1;Parent=gene-Mettl25;Dbxref=GeneID:216292,GenBank:XM_017313904.1,MGI:MGI:3041259;Name=XM_017313904.1;gbkey=mRNA;gene=Mettl25;model_evidence=Supporting evidence includes similarity to: 1 mRNA%2C 12 ESTs%2C 93 long SRA reads%2C and 99%25 coverage of the annotated genomic feature by RNAseq alignments%2C including 1 sample with support for all annotated introns;product=methyltransferase like 25%2C transcript variant X8;transcript_id=XM_017313904.1;matches_ref_protein=True;valid_ORF=True;extra_copy_number=0
CM058250.1	Liftoff	exon	112787117	112787331	.	-	.	ID=exon-XM_017313904.1-16;Parent=rna-XM_017313904.1;Dbxref=GeneID:216292,GenBank:XM_017313904.1,MGI:MGI:3041259;gbkey=mRNA;gene=Mettl25;product=methyltransferase like 25%2C transcript variant X8;transcript_id=XM_017313904.1;extra_copy_number=0
CM058250.1	Liftoff	exon	112789090	112789161	.	-	.	ID=exon-XM_017313904.1-15;Parent=rna-XM_017313904.1;Dbxref=GeneID:216292,GenBank:XM_017313904.1,MGI:MGI:3041259;gbkey=mRNA;gene=Mettl25;product=methyltransferase like 25%2C transcript variant X8;transcript_id=XM_017313904.1;extra_copy_number=0
CM058250.1	Liftoff	exon	112789834	112789908	.	-	.	ID=exon-XM_017313904.1-14;Parent=rna-XM_017313904.1;Dbxref=GeneID:216292,GenBank:XM_017313904.1,MGI:MGI:3041259;gbkey=mRNA;gene=Mettl25;product=methyltransferase like 25%2C transcript variant X8;transcript_id=XM_017313904.1;extra_copy_number=0
CM058250.1	Liftoff	exon	112794805	112794844	.	-	.	ID=exon-XM_017313904.1-13;Parent=rna-XM_017313904.1;Dbxref=GeneID:216292,GenBank:XM_017313904.1,MGI:MGI:3041259;gbkey=mRNA;gene=Mettl25;product=methyltransferase like 25%2C transcript variant X8;transcript_id=XM_017313904.1;extra_copy_number=0
CM058250.1	Liftoff	exon	112794940	112795037	.	-	.	ID=exon-XM_017313904.1-12;Parent=rna-XM_017313904.1;Dbxref=GeneID:216292,GenBank:XM_017313904.1,MGI:MGI:3041259;gbkey=mRNA;gene=Mettl25;product=methyltransferase like 25%2C transcript variant X8;transcript_id=XM_017313904.1;extra_copy_number=0
CM058250.1	Liftoff	exon	112803460	112803553	.	-	.	ID=exon-XM_017313904.1-11;Parent=rna-XM_017313904.1;Dbxref=GeneID:216292,GenBank:XM_017313904.1,MGI:MGI:3041259;gbkey=mRNA;gene=Mettl25;product=methyltransferase like 25%2C transcript variant X8;transcript_id=XM_017313904.1;extra_copy_number=0
CM058250.1	Liftoff	exon	112817214	112817287	.	-	.	ID=exon-XM_017313904.1-10;Parent=rna-XM_017313904.1;Dbxref=GeneID:216292,GenBank:XM_017313904.1,MGI:MGI:3041259;gbkey=mRNA;gene=Mettl25;product=methyltransferase like 25%2C transcript variant X8;transcript_id=XM_017313904.1;extra_copy_number=0
CM058250.1	Liftoff	exon	112818236	112818265	.	-	.	ID=exon-XM_017313904.1-9;Parent=rna-XM_017313904.1;Dbxref=GeneID:216292,GenBank:XM_017313904.1,MGI:MGI:3041259;gbkey=mRNA;gene=Mettl25;product=methyltransferase like 25%2C transcript variant X8;transcript_id=XM_017313904.1;extra_copy_number=0
CM058250.1	Liftoff	exon	112821099	112821193	.	-	.	ID=exon-XM_017313904.1-8;Parent=rna-XM_017313904.1;Dbxref=GeneID:216292,GenBank:XM_017313904.1,MGI:MGI:3041259;gbkey=mRNA;gene=Mettl25;product=methyltransferase like 25%2C transcript variant X8;transcript_id=XM_017313904.1;extra_copy_number=0
CM058250.1	Liftoff	exon	112847035	112847185	.	-	.	ID=exon-XM_017313904.1-7;Parent=rna-XM_017313904.1;Dbxref=GeneID:216292,GenBank:XM_017313904.1,MGI:MGI:3041259;gbkey=mRNA;gene=Mettl25;product=methyltransferase like 25%2C transcript variant X8;transcript_id=XM_017313904.1;extra_copy_number=0
CM058250.1	Liftoff	exon	112849873	112850466	.	-	.	ID=exon-XM_017313904.1-6;Parent=rna-XM_017313904.1;Dbxref=GeneID:216292,GenBank:XM_017313904.1,MGI:MGI:3041259;gbkey=mRNA;gene=Mettl25;product=methyltransferase like 25%2C transcript variant X8;transcript_id=XM_017313904.1;extra_copy_number=0
CM058250.1	Liftoff	exon	112853723	112853829	.	-	.	ID=exon-XM_017313904.1-5;Parent=rna-XM_017313904.1;Dbxref=GeneID:216292,GenBank:XM_017313904.1,MGI:MGI:3041259;gbkey=mRNA;gene=Mettl25;product=methyltransferase like 25%2C transcript variant X8;transcript_id=XM_017313904.1;extra_copy_number=0
CM058250.1	Liftoff	exon	112856726	112856890	.	-	.	ID=exon-XM_017313904.1-4;Parent=rna-XM_017313904.1;Dbxref=GeneID:216292,GenBank:XM_017313904.1,MGI:MGI:3041259;gbkey=mRNA;gene=Mettl25;product=methyltransferase like 25%2C transcript variant X8;transcript_id=XM_017313904.1;extra_copy_number=0
CM058250.1	Liftoff	exon	112860002	112860095	.	-	.	ID=exon-XM_017313904.1-3;Parent=rna-XM_017313904.1;Dbxref=GeneID:216292,GenBank:XM_017313904.1,MGI:MGI:3041259;gbkey=mRNA;gene=Mettl25;product=methyltransferase like 25%2C transcript variant X8;transcript_id=XM_017313904.1;extra_copy_number=0
CM058250.1	Liftoff	exon	112861395	112862938	.	-	.	ID=exon-XM_017313904.1-2;Parent=rna-XM_017313904.1;Dbxref=GeneID:216292,GenBank:XM_017313904.1,MGI:MGI:3041259;gbkey=mRNA;gene=Mettl25;product=methyltransferase like 25%2C transcript variant X8;transcript_id=XM_017313904.1;extra_copy_number=0
CM058250.1	Liftoff	exon	112864951	112865033	.	-	.	ID=exon-XM_017313904.1-1;Parent=rna-XM_017313904.1;Dbxref=GeneID:216292,GenBank:XM_017313904.1,MGI:MGI:3041259;gbkey=mRNA;gene=Mettl25;product=methyltransferase like 25%2C transcript variant X8;transcript_id=XM_017313904.1;extra_copy_number=0
CM058250.1	Liftoff	CDS	112787230	112787331	.	-	.	ID=cds-XP_017169393.1;Parent=rna-XM_017313904.1;Dbxref=GeneID:216292,GenBank:XP_017169393.1,MGI:MGI:3041259;Name=XP_017169393.1;gbkey=CDS;gene=Mettl25;product=probable methyltransferase-like protein 25 isoform X4;protein_id=XP_017169393.1;extra_copy_number=0
CM058250.1	Liftoff	CDS	112789090	112789161	.	-	.	ID=cds-XP_017169393.1;Parent=rna-XM_017313904.1;Dbxref=GeneID:216292,GenBank:XP_017169393.1,MGI:MGI:3041259;Name=XP_017169393.1;gbkey=CDS;gene=Mettl25;product=probable methyltransferase-like protein 25 isoform X4;protein_id=XP_017169393.1;extra_copy_number=0
CM058250.1	Liftoff	CDS	112789834	112789908	.	-	.	ID=cds-XP_017169393.1;Parent=rna-XM_017313904.1;Dbxref=GeneID:216292,GenBank:XP_017169393.1,MGI:MGI:3041259;Name=XP_017169393.1;gbkey=CDS;gene=Mettl25;product=probable methyltransferase-like protein 25 isoform X4;protein_id=XP_017169393.1;extra_copy_number=0
CM058250.1	Liftoff	CDS	112794805	112794844	.	-	.	ID=cds-XP_017169393.1;Parent=rna-XM_017313904.1;Dbxref=GeneID:216292,GenBank:XP_017169393.1,MGI:MGI:3041259;Name=XP_017169393.1;gbkey=CDS;gene=Mettl25;product=probable methyltransferase-like protein 25 isoform X4;protein_id=XP_017169393.1;extra_copy_number=0
CM058250.1	Liftoff	CDS	112794940	112795037	.	-	.	ID=cds-XP_017169393.1;Parent=rna-XM_017313904.1;Dbxref=GeneID:216292,GenBank:XP_017169393.1,MGI:MGI:3041259;Name=XP_017169393.1;gbkey=CDS;gene=Mettl25;product=probable methyltransferase-like protein 25 isoform X4;protein_id=XP_017169393.1;extra_copy_number=0
CM058250.1	Liftoff	CDS	112803460	112803553	.	-	.	ID=cds-XP_017169393.1;Parent=rna-XM_017313904.1;Dbxref=GeneID:216292,GenBank:XP_017169393.1,MGI:MGI:3041259;Name=XP_017169393.1;gbkey=CDS;gene=Mettl25;product=probable methyltransferase-like protein 25 isoform X4;protein_id=XP_017169393.1;extra_copy_number=0
CM058250.1	Liftoff	CDS	112817214	112817287	.	-	.	ID=cds-XP_017169393.1;Parent=rna-XM_017313904.1;Dbxref=GeneID:216292,GenBank:XP_017169393.1,MGI:MGI:3041259;Name=XP_017169393.1;gbkey=CDS;gene=Mettl25;product=probable methyltransferase-like protein 25 isoform X4;protein_id=XP_017169393.1;extra_copy_number=0
CM058250.1	Liftoff	CDS	112818236	112818265	.	-	.	ID=cds-XP_017169393.1;Parent=rna-XM_017313904.1;Dbxref=GeneID:216292,GenBank:XP_017169393.1,MGI:MGI:3041259;Name=XP_017169393.1;gbkey=CDS;gene=Mettl25;product=probable methyltransferase-like protein 25 isoform X4;protein_id=XP_017169393.1;extra_copy_number=0
CM058250.1	Liftoff	CDS	112821099	112821193	.	-	.	ID=cds-XP_017169393.1;Parent=rna-XM_017313904.1;Dbxref=GeneID:216292,GenBank:XP_017169393.1,MGI:MGI:3041259;Name=XP_017169393.1;gbkey=CDS;gene=Mettl25;product=probable methyltransferase-like protein 25 isoform X4;protein_id=XP_017169393.1;extra_copy_number=0
CM058250.1	Liftoff	CDS	112847035	112847185	.	-	.	ID=cds-XP_017169393.1;Parent=rna-XM_017313904.1;Dbxref=GeneID:216292,GenBank:XP_017169393.1,MGI:MGI:3041259;Name=XP_017169393.1;gbkey=CDS;gene=Mettl25;product=probable methyltransferase-like protein 25 isoform X4;protein_id=XP_017169393.1;extra_copy_number=0
CM058250.1	Liftoff	CDS	112849873	112850466	.	-	.	ID=cds-XP_017169393.1;Parent=rna-XM_017313904.1;Dbxref=GeneID:216292,GenBank:XP_017169393.1,MGI:MGI:3041259;Name=XP_017169393.1;gbkey=CDS;gene=Mettl25;product=probable methyltransferase-like protein 25 isoform X4;protein_id=XP_017169393.1;extra_copy_number=0
CM058250.1	Liftoff	CDS	112853723	112853803	.	-	.	ID=cds-XP_017169393.1;Parent=rna-XM_017313904.1;Dbxref=GeneID:216292,GenBank:XP_017169393.1,MGI:MGI:3041259;Name=XP_017169393.1;gbkey=CDS;gene=Mettl25;product=probable methyltransferase-like protein 25 isoform X4;protein_id=XP_017169393.1;extra_copy_number=0
CM058250.1	Liftoff	mRNA	112787117	112865253	.	-	.	ID=rna-XM_030245031.1;Parent=gene-Mettl25;Dbxref=GeneID:216292,GenBank:XM_030245031.1,MGI:MGI:3041259;Name=XM_030245031.1;gbkey=mRNA;gene=Mettl25;model_evidence=Supporting evidence includes similarity to: 1 mRNA%2C 14 ESTs%2C 111 long SRA reads%2C and 99%25 coverage of the annotated genomic feature by RNAseq alignments%2C including 2 samples with support for all annotated introns;product=methyltransferase like 25%2C transcript variant X7;transcript_id=XM_030245031.1;matches_ref_protein=True;valid_ORF=True;extra_copy_number=0
CM058250.1	Liftoff	exon	112787117	112787331	.	-	.	ID=exon-XM_030245031.1-16;Parent=rna-XM_030245031.1;Dbxref=GeneID:216292,GenBank:XM_030245031.1,MGI:MGI:3041259;gbkey=mRNA;gene=Mettl25;product=methyltransferase like 25%2C transcript variant X7;transcript_id=XM_030245031.1;extra_copy_number=0
CM058250.1	Liftoff	exon	112789090	112789161	.	-	.	ID=exon-XM_030245031.1-15;Parent=rna-XM_030245031.1;Dbxref=GeneID:216292,GenBank:XM_030245031.1,MGI:MGI:3041259;gbkey=mRNA;gene=Mettl25;product=methyltransferase like 25%2C transcript variant X7;transcript_id=XM_030245031.1;extra_copy_number=0
CM058250.1	Liftoff	exon	112789834	112789908	.	-	.	ID=exon-XM_030245031.1-14;Parent=rna-XM_030245031.1;Dbxref=GeneID:216292,GenBank:XM_030245031.1,MGI:MGI:3041259;gbkey=mRNA;gene=Mettl25;product=methyltransferase like 25%2C transcript variant X7;transcript_id=XM_030245031.1;extra_copy_number=0
CM058250.1	Liftoff	exon	112794805	112794844	.	-	.	ID=exon-XM_030245031.1-13;Parent=rna-XM_030245031.1;Dbxref=GeneID:216292,GenBank:XM_030245031.1,MGI:MGI:3041259;gbkey=mRNA;gene=Mettl25;product=methyltransferase like 25%2C transcript variant X7;transcript_id=XM_030245031.1;extra_copy_number=0
CM058250.1	Liftoff	exon	112794940	112795037	.	-	.	ID=exon-XM_030245031.1-12;Parent=rna-XM_030245031.1;Dbxref=GeneID:216292,GenBank:XM_030245031.1,MGI:MGI:3041259;gbkey=mRNA;gene=Mettl25;product=methyltransferase like 25%2C transcript variant X7;transcript_id=XM_030245031.1;extra_copy_number=0
CM058250.1	Liftoff	exon	112803460	112803553	.	-	.	ID=exon-XM_030245031.1-11;Parent=rna-XM_030245031.1;Dbxref=GeneID:216292,GenBank:XM_030245031.1,MGI:MGI:3041259;gbkey=mRNA;gene=Mettl25;product=methyltransferase like 25%2C transcript variant X7;transcript_id=XM_030245031.1;extra_copy_number=0
CM058250.1	Liftoff	exon	112817214	112817287	.	-	.	ID=exon-XM_030245031.1-10;Parent=rna-XM_030245031.1;Dbxref=GeneID:216292,GenBank:XM_030245031.1,MGI:MGI:3041259;gbkey=mRNA;gene=Mettl25;product=methyltransferase like 25%2C transcript variant X7;transcript_id=XM_030245031.1;extra_copy_number=0
CM058250.1	Liftoff	exon	112818236	112818265	.	-	.	ID=exon-XM_030245031.1-9;Parent=rna-XM_030245031.1;Dbxref=GeneID:216292,GenBank:XM_030245031.1,MGI:MGI:3041259;gbkey=mRNA;gene=Mettl25;product=methyltransferase like 25%2C transcript variant X7;transcript_id=XM_030245031.1;extra_copy_number=0
CM058250.1	Liftoff	exon	112821099	112821193	.	-	.	ID=exon-XM_030245031.1-8;Parent=rna-XM_030245031.1;Dbxref=GeneID:216292,GenBank:XM_030245031.1,MGI:MGI:3041259;gbkey=mRNA;gene=Mettl25;product=methyltransferase like 25%2C transcript variant X7;transcript_id=XM_030245031.1;extra_copy_number=0
CM058250.1	Liftoff	exon	112847035	112847185	.	-	.	ID=exon-XM_030245031.1-7;Parent=rna-XM_030245031.1;Dbxref=GeneID:216292,GenBank:XM_030245031.1,MGI:MGI:3041259;gbkey=mRNA;gene=Mettl25;product=methyltransferase like 25%2C transcript variant X7;transcript_id=XM_030245031.1;extra_copy_number=0
CM058250.1	Liftoff	exon	112849873	112850466	.	-	.	ID=exon-XM_030245031.1-6;Parent=rna-XM_030245031.1;Dbxref=GeneID:216292,GenBank:XM_030245031.1,MGI:MGI:3041259;gbkey=mRNA;gene=Mettl25;product=methyltransferase like 25%2C transcript variant X7;transcript_id=XM_030245031.1;extra_copy_number=0
CM058250.1	Liftoff	exon	112853723	112853829	.	-	.	ID=exon-XM_030245031.1-5;Parent=rna-XM_030245031.1;Dbxref=GeneID:216292,GenBank:XM_030245031.1,MGI:MGI:3041259;gbkey=mRNA;gene=Mettl25;product=methyltransferase like 25%2C transcript variant X7;transcript_id=XM_030245031.1;extra_copy_number=0
CM058250.1	Liftoff	exon	112856726	112856890	.	-	.	ID=exon-XM_030245031.1-4;Parent=rna-XM_030245031.1;Dbxref=GeneID:216292,GenBank:XM_030245031.1,MGI:MGI:3041259;gbkey=mRNA;gene=Mettl25;product=methyltransferase like 25%2C transcript variant X7;transcript_id=XM_030245031.1;extra_copy_number=0
CM058250.1	Liftoff	exon	112860002	112860095	.	-	.	ID=exon-XM_030245031.1-3;Parent=rna-XM_030245031.1;Dbxref=GeneID:216292,GenBank:XM_030245031.1,MGI:MGI:3041259;gbkey=mRNA;gene=Mettl25;product=methyltransferase like 25%2C transcript variant X7;transcript_id=XM_030245031.1;extra_copy_number=0
CM058250.1	Liftoff	exon	112861395	112863462	.	-	.	ID=exon-XM_030245031.1-2;Parent=rna-XM_030245031.1;Dbxref=GeneID:216292,GenBank:XM_030245031.1,MGI:MGI:3041259;gbkey=mRNA;gene=Mettl25;product=methyltransferase like 25%2C transcript variant X7;transcript_id=XM_030245031.1;extra_copy_number=0
CM058250.1	Liftoff	exon	112864951	112865253	.	-	.	ID=exon-XM_030245031.1-1;Parent=rna-XM_030245031.1;Dbxref=GeneID:216292,GenBank:XM_030245031.1,MGI:MGI:3041259;gbkey=mRNA;gene=Mettl25;product=methyltransferase like 25%2C transcript variant X7;transcript_id=XM_030245031.1;extra_copy_number=0
CM058250.1	Liftoff	CDS	112787230	112787331	.	-	.	ID=cds-XP_030100891.1;Parent=rna-XM_030245031.1;Dbxref=GeneID:216292,GenBank:XP_030100891.1,MGI:MGI:3041259;Name=XP_030100891.1;gbkey=CDS;gene=Mettl25;product=probable methyltransferase-like protein 25 isoform X4;protein_id=XP_030100891.1;extra_copy_number=0
CM058250.1	Liftoff	CDS	112789090	112789161	.	-	.	ID=cds-XP_030100891.1;Parent=rna-XM_030245031.1;Dbxref=GeneID:216292,GenBank:XP_030100891.1,MGI:MGI:3041259;Name=XP_030100891.1;gbkey=CDS;gene=Mettl25;product=probable methyltransferase-like protein 25 isoform X4;protein_id=XP_030100891.1;extra_copy_number=0
CM058250.1	Liftoff	CDS	112789834	112789908	.	-	.	ID=cds-XP_030100891.1;Parent=rna-XM_030245031.1;Dbxref=GeneID:216292,GenBank:XP_030100891.1,MGI:MGI:3041259;Name=XP_030100891.1;gbkey=CDS;gene=Mettl25;product=probable methyltransferase-like protein 25 isoform X4;protein_id=XP_030100891.1;extra_copy_number=0
CM058250.1	Liftoff	CDS	112794805	112794844	.	-	.	ID=cds-XP_030100891.1;Parent=rna-XM_030245031.1;Dbxref=GeneID:216292,GenBank:XP_030100891.1,MGI:MGI:3041259;Name=XP_030100891.1;gbkey=CDS;gene=Mettl25;product=probable methyltransferase-like protein 25 isoform X4;protein_id=XP_030100891.1;extra_copy_number=0
CM058250.1	Liftoff	CDS	112794940	112795037	.	-	.	ID=cds-XP_030100891.1;Parent=rna-XM_030245031.1;Dbxref=GeneID:216292,GenBank:XP_030100891.1,MGI:MGI:3041259;Name=XP_030100891.1;gbkey=CDS;gene=Mettl25;product=probable methyltransferase-like protein 25 isoform X4;protein_id=XP_030100891.1;extra_copy_number=0
CM058250.1	Liftoff	CDS	112803460	112803553	.	-	.	ID=cds-XP_030100891.1;Parent=rna-XM_030245031.1;Dbxref=GeneID:216292,GenBank:XP_030100891.1,MGI:MGI:3041259;Name=XP_030100891.1;gbkey=CDS;gene=Mettl25;product=probable methyltransferase-like protein 25 isoform X4;protein_id=XP_030100891.1;extra_copy_number=0
CM058250.1	Liftoff	CDS	112817214	112817287	.	-	.	ID=cds-XP_030100891.1;Parent=rna-XM_030245031.1;Dbxref=GeneID:216292,GenBank:XP_030100891.1,MGI:MGI:3041259;Name=XP_030100891.1;gbkey=CDS;gene=Mettl25;product=probable methyltransferase-like protein 25 isoform X4;protein_id=XP_030100891.1;extra_copy_number=0
CM058250.1	Liftoff	CDS	112818236	112818265	.	-	.	ID=cds-XP_030100891.1;Parent=rna-XM_030245031.1;Dbxref=GeneID:216292,GenBank:XP_030100891.1,MGI:MGI:3041259;Name=XP_030100891.1;gbkey=CDS;gene=Mettl25;product=probable methyltransferase-like protein 25 isoform X4;protein_id=XP_030100891.1;extra_copy_number=0
CM058250.1	Liftoff	CDS	112821099	112821193	.	-	.	ID=cds-XP_030100891.1;Parent=rna-XM_030245031.1;Dbxref=GeneID:216292,GenBank:XP_030100891.1,MGI:MGI:3041259;Name=XP_030100891.1;gbkey=CDS;gene=Mettl25;product=probable methyltransferase-like protein 25 isoform X4;protein_id=XP_030100891.1;extra_copy_number=0
CM058250.1	Liftoff	CDS	112847035	112847185	.	-	.	ID=cds-XP_030100891.1;Parent=rna-XM_030245031.1;Dbxref=GeneID:216292,GenBank:XP_030100891.1,MGI:MGI:3041259;Name=XP_030100891.1;gbkey=CDS;gene=Mettl25;product=probable methyltransferase-like protein 25 isoform X4;protein_id=XP_030100891.1;extra_copy_number=0
CM058250.1	Liftoff	CDS	112849873	112850466	.	-	.	ID=cds-XP_030100891.1;Parent=rna-XM_030245031.1;Dbxref=GeneID:216292,GenBank:XP_030100891.1,MGI:MGI:3041259;Name=XP_030100891.1;gbkey=CDS;gene=Mettl25;product=probable methyltransferase-like protein 25 isoform X4;protein_id=XP_030100891.1;extra_copy_number=0
CM058250.1	Liftoff	CDS	112853723	112853803	.	-	.	ID=cds-XP_030100891.1;Parent=rna-XM_030245031.1;Dbxref=GeneID:216292,GenBank:XP_030100891.1,MGI:MGI:3041259;Name=XP_030100891.1;gbkey=CDS;gene=Mettl25;product=probable methyltransferase-like protein 25 isoform X4;protein_id=XP_030100891.1;extra_copy_number=0
CM058250.1	Liftoff	mRNA	112787117	112865253	.	-	.	ID=rna-XM_030245032.1;Parent=gene-Mettl25;Dbxref=GeneID:216292,GenBank:XM_030245032.1,MGI:MGI:3041259;Name=XM_030245032.1;gbkey=mRNA;gene=Mettl25;model_evidence=Supporting evidence includes similarity to: 1 mRNA%2C 14 ESTs%2C 109 long SRA reads%2C and 99%25 coverage of the annotated genomic feature by RNAseq alignments%2C including 1 sample with support for all annotated introns;product=methyltransferase like 25%2C transcript variant X9;transcript_id=XM_030245032.1;matches_ref_protein=True;valid_ORF=True;extra_copy_number=0
CM058250.1	Liftoff	exon	112787117	112787331	.	-	.	ID=exon-XM_030245032.1-17;Parent=rna-XM_030245032.1;Dbxref=GeneID:216292,GenBank:XM_030245032.1,MGI:MGI:3041259;gbkey=mRNA;gene=Mettl25;product=methyltransferase like 25%2C transcript variant X9;transcript_id=XM_030245032.1;extra_copy_number=0
CM058250.1	Liftoff	exon	112789090	112789161	.	-	.	ID=exon-XM_030245032.1-16;Parent=rna-XM_030245032.1;Dbxref=GeneID:216292,GenBank:XM_030245032.1,MGI:MGI:3041259;gbkey=mRNA;gene=Mettl25;product=methyltransferase like 25%2C transcript variant X9;transcript_id=XM_030245032.1;extra_copy_number=0
CM058250.1	Liftoff	exon	112789834	112789908	.	-	.	ID=exon-XM_030245032.1-15;Parent=rna-XM_030245032.1;Dbxref=GeneID:216292,GenBank:XM_030245032.1,MGI:MGI:3041259;gbkey=mRNA;gene=Mettl25;product=methyltransferase like 25%2C transcript variant X9;transcript_id=XM_030245032.1;extra_copy_number=0
CM058250.1	Liftoff	exon	112794805	112794844	.	-	.	ID=exon-XM_030245032.1-14;Parent=rna-XM_030245032.1;Dbxref=GeneID:216292,GenBank:XM_030245032.1,MGI:MGI:3041259;gbkey=mRNA;gene=Mettl25;product=methyltransferase like 25%2C transcript variant X9;transcript_id=XM_030245032.1;extra_copy_number=0
CM058250.1	Liftoff	exon	112794940	112795037	.	-	.	ID=exon-XM_030245032.1-13;Parent=rna-XM_030245032.1;Dbxref=GeneID:216292,GenBank:XM_030245032.1,MGI:MGI:3041259;gbkey=mRNA;gene=Mettl25;product=methyltransferase like 25%2C transcript variant X9;transcript_id=XM_030245032.1;extra_copy_number=0
CM058250.1	Liftoff	exon	112803460	112803553	.	-	.	ID=exon-XM_030245032.1-12;Parent=rna-XM_030245032.1;Dbxref=GeneID:216292,GenBank:XM_030245032.1,MGI:MGI:3041259;gbkey=mRNA;gene=Mettl25;product=methyltransferase like 25%2C transcript variant X9;transcript_id=XM_030245032.1;extra_copy_number=0
CM058250.1	Liftoff	exon	112817214	112817287	.	-	.	ID=exon-XM_030245032.1-11;Parent=rna-XM_030245032.1;Dbxref=GeneID:216292,GenBank:XM_030245032.1,MGI:MGI:3041259;gbkey=mRNA;gene=Mettl25;product=methyltransferase like 25%2C transcript variant X9;transcript_id=XM_030245032.1;extra_copy_number=0
CM058250.1	Liftoff	exon	112818236	112818265	.	-	.	ID=exon-XM_030245032.1-10;Parent=rna-XM_030245032.1;Dbxref=GeneID:216292,GenBank:XM_030245032.1,MGI:MGI:3041259;gbkey=mRNA;gene=Mettl25;product=methyltransferase like 25%2C transcript variant X9;transcript_id=XM_030245032.1;extra_copy_number=0
CM058250.1	Liftoff	exon	112821099	112821193	.	-	.	ID=exon-XM_030245032.1-9;Parent=rna-XM_030245032.1;Dbxref=GeneID:216292,GenBank:XM_030245032.1,MGI:MGI:3041259;gbkey=mRNA;gene=Mettl25;product=methyltransferase like 25%2C transcript variant X9;transcript_id=XM_030245032.1;extra_copy_number=0
CM058250.1	Liftoff	exon	112847035	112847185	.	-	.	ID=exon-XM_030245032.1-8;Parent=rna-XM_030245032.1;Dbxref=GeneID:216292,GenBank:XM_030245032.1,MGI:MGI:3041259;gbkey=mRNA;gene=Mettl25;product=methyltransferase like 25%2C transcript variant X9;transcript_id=XM_030245032.1;extra_copy_number=0
CM058250.1	Liftoff	exon	112849873	112850466	.	-	.	ID=exon-XM_030245032.1-7;Parent=rna-XM_030245032.1;Dbxref=GeneID:216292,GenBank:XM_030245032.1,MGI:MGI:3041259;gbkey=mRNA;gene=Mettl25;product=methyltransferase like 25%2C transcript variant X9;transcript_id=XM_030245032.1;extra_copy_number=0
CM058250.1	Liftoff	exon	112853723	112853829	.	-	.	ID=exon-XM_030245032.1-6;Parent=rna-XM_030245032.1;Dbxref=GeneID:216292,GenBank:XM_030245032.1,MGI:MGI:3041259;gbkey=mRNA;gene=Mettl25;product=methyltransferase like 25%2C transcript variant X9;transcript_id=XM_030245032.1;extra_copy_number=0
CM058250.1	Liftoff	exon	112856726	112856890	.	-	.	ID=exon-XM_030245032.1-5;Parent=rna-XM_030245032.1;Dbxref=GeneID:216292,GenBank:XM_030245032.1,MGI:MGI:3041259;gbkey=mRNA;gene=Mettl25;product=methyltransferase like 25%2C transcript variant X9;transcript_id=XM_030245032.1;extra_copy_number=0
CM058250.1	Liftoff	exon	112856980	112857155	.	-	.	ID=exon-XM_030245032.1-4;Parent=rna-XM_030245032.1;Dbxref=GeneID:216292,GenBank:XM_030245032.1,MGI:MGI:3041259;gbkey=mRNA;gene=Mettl25;product=methyltransferase like 25%2C transcript variant X9;transcript_id=XM_030245032.1;extra_copy_number=0
CM058250.1	Liftoff	exon	112860002	112860095	.	-	.	ID=exon-XM_030245032.1-3;Parent=rna-XM_030245032.1;Dbxref=GeneID:216292,GenBank:XM_030245032.1,MGI:MGI:3041259;gbkey=mRNA;gene=Mettl25;product=methyltransferase like 25%2C transcript variant X9;transcript_id=XM_030245032.1;extra_copy_number=0
CM058250.1	Liftoff	exon	112861395	112863462	.	-	.	ID=exon-XM_030245032.1-2;Parent=rna-XM_030245032.1;Dbxref=GeneID:216292,GenBank:XM_030245032.1,MGI:MGI:3041259;gbkey=mRNA;gene=Mettl25;product=methyltransferase like 25%2C transcript variant X9;transcript_id=XM_030245032.1;extra_copy_number=0
CM058250.1	Liftoff	exon	112864951	112865253	.	-	.	ID=exon-XM_030245032.1-1;Parent=rna-XM_030245032.1;Dbxref=GeneID:216292,GenBank:XM_030245032.1,MGI:MGI:3041259;gbkey=mRNA;gene=Mettl25;product=methyltransferase like 25%2C transcript variant X9;transcript_id=XM_030245032.1;extra_copy_number=0
CM058250.1	Liftoff	CDS	112787230	112787331	.	-	.	ID=cds-XP_030100892.1;Parent=rna-XM_030245032.1;Dbxref=GeneID:216292,GenBank:XP_030100892.1,MGI:MGI:3041259;Name=XP_030100892.1;gbkey=CDS;gene=Mettl25;product=probable methyltransferase-like protein 25 isoform X4;protein_id=XP_030100892.1;extra_copy_number=0
CM058250.1	Liftoff	CDS	112789090	112789161	.	-	.	ID=cds-XP_030100892.1;Parent=rna-XM_030245032.1;Dbxref=GeneID:216292,GenBank:XP_030100892.1,MGI:MGI:3041259;Name=XP_030100892.1;gbkey=CDS;gene=Mettl25;product=probable methyltransferase-like protein 25 isoform X4;protein_id=XP_030100892.1;extra_copy_number=0
CM058250.1	Liftoff	CDS	112789834	112789908	.	-	.	ID=cds-XP_030100892.1;Parent=rna-XM_030245032.1;Dbxref=GeneID:216292,GenBank:XP_030100892.1,MGI:MGI:3041259;Name=XP_030100892.1;gbkey=CDS;gene=Mettl25;product=probable methyltransferase-like protein 25 isoform X4;protein_id=XP_030100892.1;extra_copy_number=0
CM058250.1	Liftoff	CDS	112794805	112794844	.	-	.	ID=cds-XP_030100892.1;Parent=rna-XM_030245032.1;Dbxref=GeneID:216292,GenBank:XP_030100892.1,MGI:MGI:3041259;Name=XP_030100892.1;gbkey=CDS;gene=Mettl25;product=probable methyltransferase-like protein 25 isoform X4;protein_id=XP_030100892.1;extra_copy_number=0
CM058250.1	Liftoff	CDS	112794940	112795037	.	-	.	ID=cds-XP_030100892.1;Parent=rna-XM_030245032.1;Dbxref=GeneID:216292,GenBank:XP_030100892.1,MGI:MGI:3041259;Name=XP_030100892.1;gbkey=CDS;gene=Mettl25;product=probable methyltransferase-like protein 25 isoform X4;protein_id=XP_030100892.1;extra_copy_number=0
CM058250.1	Liftoff	CDS	112803460	112803553	.	-	.	ID=cds-XP_030100892.1;Parent=rna-XM_030245032.1;Dbxref=GeneID:216292,GenBank:XP_030100892.1,MGI:MGI:3041259;Name=XP_030100892.1;gbkey=CDS;gene=Mettl25;product=probable methyltransferase-like protein 25 isoform X4;protein_id=XP_030100892.1;extra_copy_number=0
CM058250.1	Liftoff	CDS	112817214	112817287	.	-	.	ID=cds-XP_030100892.1;Parent=rna-XM_030245032.1;Dbxref=GeneID:216292,GenBank:XP_030100892.1,MGI:MGI:3041259;Name=XP_030100892.1;gbkey=CDS;gene=Mettl25;product=probable methyltransferase-like protein 25 isoform X4;protein_id=XP_030100892.1;extra_copy_number=0
CM058250.1	Liftoff	CDS	112818236	112818265	.	-	.	ID=cds-XP_030100892.1;Parent=rna-XM_030245032.1;Dbxref=GeneID:216292,GenBank:XP_030100892.1,MGI:MGI:3041259;Name=XP_030100892.1;gbkey=CDS;gene=Mettl25;product=probable methyltransferase-like protein 25 isoform X4;protein_id=XP_030100892.1;extra_copy_number=0
CM058250.1	Liftoff	CDS	112821099	112821193	.	-	.	ID=cds-XP_030100892.1;Parent=rna-XM_030245032.1;Dbxref=GeneID:216292,GenBank:XP_030100892.1,MGI:MGI:3041259;Name=XP_030100892.1;gbkey=CDS;gene=Mettl25;product=probable methyltransferase-like protein 25 isoform X4;protein_id=XP_030100892.1;extra_copy_number=0
CM058250.1	Liftoff	CDS	112847035	112847185	.	-	.	ID=cds-XP_030100892.1;Parent=rna-XM_030245032.1;Dbxref=GeneID:216292,GenBank:XP_030100892.1,MGI:MGI:3041259;Name=XP_030100892.1;gbkey=CDS;gene=Mettl25;product=probable methyltransferase-like protein 25 isoform X4;protein_id=XP_030100892.1;extra_copy_number=0
CM058250.1	Liftoff	CDS	112849873	112850466	.	-	.	ID=cds-XP_030100892.1;Parent=rna-XM_030245032.1;Dbxref=GeneID:216292,GenBank:XP_030100892.1,MGI:MGI:3041259;Name=XP_030100892.1;gbkey=CDS;gene=Mettl25;product=probable methyltransferase-like protein 25 isoform X4;protein_id=XP_030100892.1;extra_copy_number=0
CM058250.1	Liftoff	CDS	112853723	112853803	.	-	.	ID=cds-XP_030100892.1;Parent=rna-XM_030245032.1;Dbxref=GeneID:216292,GenBank:XP_030100892.1,MGI:MGI:3041259;Name=XP_030100892.1;gbkey=CDS;gene=Mettl25;product=probable methyltransferase-like protein 25 isoform X4;protein_id=XP_030100892.1;extra_copy_number=0
CM058250.1	Liftoff	mRNA	112787117	112865253	.	-	.	ID=rna-XM_030245033.1;Parent=gene-Mettl25;Dbxref=GeneID:216292,GenBank:XM_030245033.1,MGI:MGI:3041259;Name=XM_030245033.1;gbkey=mRNA;gene=Mettl25;model_evidence=Supporting evidence includes similarity to: 1 mRNA%2C 14 ESTs%2C 107 long SRA reads%2C and 99%25 coverage of the annotated genomic feature by RNAseq alignments%2C including 1 sample with support for all annotated introns;product=methyltransferase like 25%2C transcript variant X11;transcript_id=XM_030245033.1;matches_ref_protein=True;valid_ORF=True;extra_copy_number=0
CM058250.1	Liftoff	exon	112787117	112787331	.	-	.	ID=exon-XM_030245033.1-17;Parent=rna-XM_030245033.1;Dbxref=GeneID:216292,GenBank:XM_030245033.1,MGI:MGI:3041259;gbkey=mRNA;gene=Mettl25;product=methyltransferase like 25%2C transcript variant X11;transcript_id=XM_030245033.1;extra_copy_number=0
CM058250.1	Liftoff	exon	112789090	112789161	.	-	.	ID=exon-XM_030245033.1-16;Parent=rna-XM_030245033.1;Dbxref=GeneID:216292,GenBank:XM_030245033.1,MGI:MGI:3041259;gbkey=mRNA;gene=Mettl25;product=methyltransferase like 25%2C transcript variant X11;transcript_id=XM_030245033.1;extra_copy_number=0
CM058250.1	Liftoff	exon	112789834	112789908	.	-	.	ID=exon-XM_030245033.1-15;Parent=rna-XM_030245033.1;Dbxref=GeneID:216292,GenBank:XM_030245033.1,MGI:MGI:3041259;gbkey=mRNA;gene=Mettl25;product=methyltransferase like 25%2C transcript variant X11;transcript_id=XM_030245033.1;extra_copy_number=0
CM058250.1	Liftoff	exon	112794805	112794844	.	-	.	ID=exon-XM_030245033.1-14;Parent=rna-XM_030245033.1;Dbxref=GeneID:216292,GenBank:XM_030245033.1,MGI:MGI:3041259;gbkey=mRNA;gene=Mettl25;product=methyltransferase like 25%2C transcript variant X11;transcript_id=XM_030245033.1;extra_copy_number=0
CM058250.1	Liftoff	exon	112794940	112795037	.	-	.	ID=exon-XM_030245033.1-13;Parent=rna-XM_030245033.1;Dbxref=GeneID:216292,GenBank:XM_030245033.1,MGI:MGI:3041259;gbkey=mRNA;gene=Mettl25;product=methyltransferase like 25%2C transcript variant X11;transcript_id=XM_030245033.1;extra_copy_number=0
CM058250.1	Liftoff	exon	112803460	112803553	.	-	.	ID=exon-XM_030245033.1-12;Parent=rna-XM_030245033.1;Dbxref=GeneID:216292,GenBank:XM_030245033.1,MGI:MGI:3041259;gbkey=mRNA;gene=Mettl25;product=methyltransferase like 25%2C transcript variant X11;transcript_id=XM_030245033.1;extra_copy_number=0
CM058250.1	Liftoff	exon	112817214	112817287	.	-	.	ID=exon-XM_030245033.1-11;Parent=rna-XM_030245033.1;Dbxref=GeneID:216292,GenBank:XM_030245033.1,MGI:MGI:3041259;gbkey=mRNA;gene=Mettl25;product=methyltransferase like 25%2C transcript variant X11;transcript_id=XM_030245033.1;extra_copy_number=0
CM058250.1	Liftoff	exon	112818236	112818265	.	-	.	ID=exon-XM_030245033.1-10;Parent=rna-XM_030245033.1;Dbxref=GeneID:216292,GenBank:XM_030245033.1,MGI:MGI:3041259;gbkey=mRNA;gene=Mettl25;product=methyltransferase like 25%2C transcript variant X11;transcript_id=XM_030245033.1;extra_copy_number=0
CM058250.1	Liftoff	exon	112821099	112821193	.	-	.	ID=exon-XM_030245033.1-9;Parent=rna-XM_030245033.1;Dbxref=GeneID:216292,GenBank:XM_030245033.1,MGI:MGI:3041259;gbkey=mRNA;gene=Mettl25;product=methyltransferase like 25%2C transcript variant X11;transcript_id=XM_030245033.1;extra_copy_number=0
CM058250.1	Liftoff	exon	112847035	112847185	.	-	.	ID=exon-XM_030245033.1-8;Parent=rna-XM_030245033.1;Dbxref=GeneID:216292,GenBank:XM_030245033.1,MGI:MGI:3041259;gbkey=mRNA;gene=Mettl25;product=methyltransferase like 25%2C transcript variant X11;transcript_id=XM_030245033.1;extra_copy_number=0
CM058250.1	Liftoff	exon	112849873	112850466	.	-	.	ID=exon-XM_030245033.1-7;Parent=rna-XM_030245033.1;Dbxref=GeneID:216292,GenBank:XM_030245033.1,MGI:MGI:3041259;gbkey=mRNA;gene=Mettl25;product=methyltransferase like 25%2C transcript variant X11;transcript_id=XM_030245033.1;extra_copy_number=0
CM058250.1	Liftoff	exon	112853723	112853829	.	-	.	ID=exon-XM_030245033.1-6;Parent=rna-XM_030245033.1;Dbxref=GeneID:216292,GenBank:XM_030245033.1,MGI:MGI:3041259;gbkey=mRNA;gene=Mettl25;product=methyltransferase like 25%2C transcript variant X11;transcript_id=XM_030245033.1;extra_copy_number=0
CM058250.1	Liftoff	exon	112856726	112856890	.	-	.	ID=exon-XM_030245033.1-5;Parent=rna-XM_030245033.1;Dbxref=GeneID:216292,GenBank:XM_030245033.1,MGI:MGI:3041259;gbkey=mRNA;gene=Mettl25;product=methyltransferase like 25%2C transcript variant X11;transcript_id=XM_030245033.1;extra_copy_number=0
CM058250.1	Liftoff	exon	112856980	112857088	.	-	.	ID=exon-XM_030245033.1-4;Parent=rna-XM_030245033.1;Dbxref=GeneID:216292,GenBank:XM_030245033.1,MGI:MGI:3041259;gbkey=mRNA;gene=Mettl25;product=methyltransferase like 25%2C transcript variant X11;transcript_id=XM_030245033.1;extra_copy_number=0
CM058250.1	Liftoff	exon	112860002	112860095	.	-	.	ID=exon-XM_030245033.1-3;Parent=rna-XM_030245033.1;Dbxref=GeneID:216292,GenBank:XM_030245033.1,MGI:MGI:3041259;gbkey=mRNA;gene=Mettl25;product=methyltransferase like 25%2C transcript variant X11;transcript_id=XM_030245033.1;extra_copy_number=0
CM058250.1	Liftoff	exon	112861395	112863462	.	-	.	ID=exon-XM_030245033.1-2;Parent=rna-XM_030245033.1;Dbxref=GeneID:216292,GenBank:XM_030245033.1,MGI:MGI:3041259;gbkey=mRNA;gene=Mettl25;product=methyltransferase like 25%2C transcript variant X11;transcript_id=XM_030245033.1;extra_copy_number=0
CM058250.1	Liftoff	exon	112864951	112865253	.	-	.	ID=exon-XM_030245033.1-1;Parent=rna-XM_030245033.1;Dbxref=GeneID:216292,GenBank:XM_030245033.1,MGI:MGI:3041259;gbkey=mRNA;gene=Mettl25;product=methyltransferase like 25%2C transcript variant X11;transcript_id=XM_030245033.1;extra_copy_number=0
CM058250.1	Liftoff	CDS	112787230	112787331	.	-	.	ID=cds-XP_030100893.1;Parent=rna-XM_030245033.1;Dbxref=GeneID:216292,GenBank:XP_030100893.1,MGI:MGI:3041259;Name=XP_030100893.1;gbkey=CDS;gene=Mettl25;product=probable methyltransferase-like protein 25 isoform X4;protein_id=XP_030100893.1;extra_copy_number=0
CM058250.1	Liftoff	CDS	112789090	112789161	.	-	.	ID=cds-XP_030100893.1;Parent=rna-XM_030245033.1;Dbxref=GeneID:216292,GenBank:XP_030100893.1,MGI:MGI:3041259;Name=XP_030100893.1;gbkey=CDS;gene=Mettl25;product=probable methyltransferase-like protein 25 isoform X4;protein_id=XP_030100893.1;extra_copy_number=0
CM058250.1	Liftoff	CDS	112789834	112789908	.	-	.	ID=cds-XP_030100893.1;Parent=rna-XM_030245033.1;Dbxref=GeneID:216292,GenBank:XP_030100893.1,MGI:MGI:3041259;Name=XP_030100893.1;gbkey=CDS;gene=Mettl25;product=probable methyltransferase-like protein 25 isoform X4;protein_id=XP_030100893.1;extra_copy_number=0
CM058250.1	Liftoff	CDS	112794805	112794844	.	-	.	ID=cds-XP_030100893.1;Parent=rna-XM_030245033.1;Dbxref=GeneID:216292,GenBank:XP_030100893.1,MGI:MGI:3041259;Name=XP_030100893.1;gbkey=CDS;gene=Mettl25;product=probable methyltransferase-like protein 25 isoform X4;protein_id=XP_030100893.1;extra_copy_number=0
CM058250.1	Liftoff	CDS	112794940	112795037	.	-	.	ID=cds-XP_030100893.1;Parent=rna-XM_030245033.1;Dbxref=GeneID:216292,GenBank:XP_030100893.1,MGI:MGI:3041259;Name=XP_030100893.1;gbkey=CDS;gene=Mettl25;product=probable methyltransferase-like protein 25 isoform X4;protein_id=XP_030100893.1;extra_copy_number=0
CM058250.1	Liftoff	CDS	112803460	112803553	.	-	.	ID=cds-XP_030100893.1;Parent=rna-XM_030245033.1;Dbxref=GeneID:216292,GenBank:XP_030100893.1,MGI:MGI:3041259;Name=XP_030100893.1;gbkey=CDS;gene=Mettl25;product=probable methyltransferase-like protein 25 isoform X4;protein_id=XP_030100893.1;extra_copy_number=0
CM058250.1	Liftoff	CDS	112817214	112817287	.	-	.	ID=cds-XP_030100893.1;Parent=rna-XM_030245033.1;Dbxref=GeneID:216292,GenBank:XP_030100893.1,MGI:MGI:3041259;Name=XP_030100893.1;gbkey=CDS;gene=Mettl25;product=probable methyltransferase-like protein 25 isoform X4;protein_id=XP_030100893.1;extra_copy_number=0
CM058250.1	Liftoff	CDS	112818236	112818265	.	-	.	ID=cds-XP_030100893.1;Parent=rna-XM_030245033.1;Dbxref=GeneID:216292,GenBank:XP_030100893.1,MGI:MGI:3041259;Name=XP_030100893.1;gbkey=CDS;gene=Mettl25;product=probable methyltransferase-like protein 25 isoform X4;protein_id=XP_030100893.1;extra_copy_number=0
CM058250.1	Liftoff	CDS	112821099	112821193	.	-	.	ID=cds-XP_030100893.1;Parent=rna-XM_030245033.1;Dbxref=GeneID:216292,GenBank:XP_030100893.1,MGI:MGI:3041259;Name=XP_030100893.1;gbkey=CDS;gene=Mettl25;product=probable methyltransferase-like protein 25 isoform X4;protein_id=XP_030100893.1;extra_copy_number=0
CM058250.1	Liftoff	CDS	112847035	112847185	.	-	.	ID=cds-XP_030100893.1;Parent=rna-XM_030245033.1;Dbxref=GeneID:216292,GenBank:XP_030100893.1,MGI:MGI:3041259;Name=XP_030100893.1;gbkey=CDS;gene=Mettl25;product=probable methyltransferase-like protein 25 isoform X4;protein_id=XP_030100893.1;extra_copy_number=0
CM058250.1	Liftoff	CDS	112849873	112850466	.	-	.	ID=cds-XP_030100893.1;Parent=rna-XM_030245033.1;Dbxref=GeneID:216292,GenBank:XP_030100893.1,MGI:MGI:3041259;Name=XP_030100893.1;gbkey=CDS;gene=Mettl25;product=probable methyltransferase-like protein 25 isoform X4;protein_id=XP_030100893.1;extra_copy_number=0
CM058250.1	Liftoff	CDS	112853723	112853803	.	-	.	ID=cds-XP_030100893.1;Parent=rna-XM_030245033.1;Dbxref=GeneID:216292,GenBank:XP_030100893.1,MGI:MGI:3041259;Name=XP_030100893.1;gbkey=CDS;gene=Mettl25;product=probable methyltransferase-like protein 25 isoform X4;protein_id=XP_030100893.1;extra_copy_number=0
CM058250.1	Liftoff	mRNA	112787117	112865039	.	-	.	ID=rna-XM_030245035.1;Parent=gene-Mettl25;Dbxref=GeneID:216292,GenBank:XM_030245035.1,MGI:MGI:3041259;Name=XM_030245035.1;gbkey=mRNA;gene=Mettl25;model_evidence=Supporting evidence includes similarity to: 10 ESTs%2C 111 long SRA reads%2C and 100%25 coverage of the annotated genomic feature by RNAseq alignments%2C including 5 samples with support for all annotated introns;product=methyltransferase like 25%2C transcript variant X14;transcript_id=XM_030245035.1;matches_ref_protein=True;valid_ORF=True;extra_copy_number=0
CM058250.1	Liftoff	exon	112787117	112787331	.	-	.	ID=exon-XM_030245035.1-15;Parent=rna-XM_030245035.1;Dbxref=GeneID:216292,GenBank:XM_030245035.1,MGI:MGI:3041259;gbkey=mRNA;gene=Mettl25;product=methyltransferase like 25%2C transcript variant X14;transcript_id=XM_030245035.1;extra_copy_number=0
CM058250.1	Liftoff	exon	112789090	112789161	.	-	.	ID=exon-XM_030245035.1-14;Parent=rna-XM_030245035.1;Dbxref=GeneID:216292,GenBank:XM_030245035.1,MGI:MGI:3041259;gbkey=mRNA;gene=Mettl25;product=methyltransferase like 25%2C transcript variant X14;transcript_id=XM_030245035.1;extra_copy_number=0
CM058250.1	Liftoff	exon	112789834	112789908	.	-	.	ID=exon-XM_030245035.1-13;Parent=rna-XM_030245035.1;Dbxref=GeneID:216292,GenBank:XM_030245035.1,MGI:MGI:3041259;gbkey=mRNA;gene=Mettl25;product=methyltransferase like 25%2C transcript variant X14;transcript_id=XM_030245035.1;extra_copy_number=0
CM058250.1	Liftoff	exon	112794805	112794844	.	-	.	ID=exon-XM_030245035.1-12;Parent=rna-XM_030245035.1;Dbxref=GeneID:216292,GenBank:XM_030245035.1,MGI:MGI:3041259;gbkey=mRNA;gene=Mettl25;product=methyltransferase like 25%2C transcript variant X14;transcript_id=XM_030245035.1;extra_copy_number=0
CM058250.1	Liftoff	exon	112794940	112795037	.	-	.	ID=exon-XM_030245035.1-11;Parent=rna-XM_030245035.1;Dbxref=GeneID:216292,GenBank:XM_030245035.1,MGI:MGI:3041259;gbkey=mRNA;gene=Mettl25;product=methyltransferase like 25%2C transcript variant X14;transcript_id=XM_030245035.1;extra_copy_number=0
CM058250.1	Liftoff	exon	112803460	112803553	.	-	.	ID=exon-XM_030245035.1-10;Parent=rna-XM_030245035.1;Dbxref=GeneID:216292,GenBank:XM_030245035.1,MGI:MGI:3041259;gbkey=mRNA;gene=Mettl25;product=methyltransferase like 25%2C transcript variant X14;transcript_id=XM_030245035.1;extra_copy_number=0
CM058250.1	Liftoff	exon	112817214	112817287	.	-	.	ID=exon-XM_030245035.1-9;Parent=rna-XM_030245035.1;Dbxref=GeneID:216292,GenBank:XM_030245035.1,MGI:MGI:3041259;gbkey=mRNA;gene=Mettl25;product=methyltransferase like 25%2C transcript variant X14;transcript_id=XM_030245035.1;extra_copy_number=0
CM058250.1	Liftoff	exon	112818236	112818265	.	-	.	ID=exon-XM_030245035.1-8;Parent=rna-XM_030245035.1;Dbxref=GeneID:216292,GenBank:XM_030245035.1,MGI:MGI:3041259;gbkey=mRNA;gene=Mettl25;product=methyltransferase like 25%2C transcript variant X14;transcript_id=XM_030245035.1;extra_copy_number=0
CM058250.1	Liftoff	exon	112821099	112821193	.	-	.	ID=exon-XM_030245035.1-7;Parent=rna-XM_030245035.1;Dbxref=GeneID:216292,GenBank:XM_030245035.1,MGI:MGI:3041259;gbkey=mRNA;gene=Mettl25;product=methyltransferase like 25%2C transcript variant X14;transcript_id=XM_030245035.1;extra_copy_number=0
CM058250.1	Liftoff	exon	112847035	112847185	.	-	.	ID=exon-XM_030245035.1-6;Parent=rna-XM_030245035.1;Dbxref=GeneID:216292,GenBank:XM_030245035.1,MGI:MGI:3041259;gbkey=mRNA;gene=Mettl25;product=methyltransferase like 25%2C transcript variant X14;transcript_id=XM_030245035.1;extra_copy_number=0
CM058250.1	Liftoff	exon	112849957	112850466	.	-	.	ID=exon-XM_030245035.1-5;Parent=rna-XM_030245035.1;Dbxref=GeneID:216292,GenBank:XM_030245035.1,MGI:MGI:3041259;gbkey=mRNA;gene=Mettl25;product=methyltransferase like 25%2C transcript variant X14;transcript_id=XM_030245035.1;extra_copy_number=0
CM058250.1	Liftoff	exon	112853723	112853829	.	-	.	ID=exon-XM_030245035.1-4;Parent=rna-XM_030245035.1;Dbxref=GeneID:216292,GenBank:XM_030245035.1,MGI:MGI:3041259;gbkey=mRNA;gene=Mettl25;product=methyltransferase like 25%2C transcript variant X14;transcript_id=XM_030245035.1;extra_copy_number=0
CM058250.1	Liftoff	exon	112856726	112856890	.	-	.	ID=exon-XM_030245035.1-3;Parent=rna-XM_030245035.1;Dbxref=GeneID:216292,GenBank:XM_030245035.1,MGI:MGI:3041259;gbkey=mRNA;gene=Mettl25;product=methyltransferase like 25%2C transcript variant X14;transcript_id=XM_030245035.1;extra_copy_number=0
CM058250.1	Liftoff	exon	112860002	112860095	.	-	.	ID=exon-XM_030245035.1-2;Parent=rna-XM_030245035.1;Dbxref=GeneID:216292,GenBank:XM_030245035.1,MGI:MGI:3041259;gbkey=mRNA;gene=Mettl25;product=methyltransferase like 25%2C transcript variant X14;transcript_id=XM_030245035.1;extra_copy_number=0
CM058250.1	Liftoff	exon	112864951	112865039	.	-	.	ID=exon-XM_030245035.1-1;Parent=rna-XM_030245035.1;Dbxref=GeneID:216292,GenBank:XM_030245035.1,MGI:MGI:3041259;gbkey=mRNA;gene=Mettl25;product=methyltransferase like 25%2C transcript variant X14;transcript_id=XM_030245035.1;extra_copy_number=0
CM058250.1	Liftoff	CDS	112787230	112787331	.	-	.	ID=cds-XP_030100895.1;Parent=rna-XM_030245035.1;Dbxref=GeneID:216292,GenBank:XP_030100895.1,MGI:MGI:3041259;Name=XP_030100895.1;gbkey=CDS;gene=Mettl25;product=probable methyltransferase-like protein 25 isoform X5;protein_id=XP_030100895.1;extra_copy_number=0
CM058250.1	Liftoff	CDS	112789090	112789161	.	-	.	ID=cds-XP_030100895.1;Parent=rna-XM_030245035.1;Dbxref=GeneID:216292,GenBank:XP_030100895.1,MGI:MGI:3041259;Name=XP_030100895.1;gbkey=CDS;gene=Mettl25;product=probable methyltransferase-like protein 25 isoform X5;protein_id=XP_030100895.1;extra_copy_number=0
CM058250.1	Liftoff	CDS	112789834	112789908	.	-	.	ID=cds-XP_030100895.1;Parent=rna-XM_030245035.1;Dbxref=GeneID:216292,GenBank:XP_030100895.1,MGI:MGI:3041259;Name=XP_030100895.1;gbkey=CDS;gene=Mettl25;product=probable methyltransferase-like protein 25 isoform X5;protein_id=XP_030100895.1;extra_copy_number=0
CM058250.1	Liftoff	CDS	112794805	112794844	.	-	.	ID=cds-XP_030100895.1;Parent=rna-XM_030245035.1;Dbxref=GeneID:216292,GenBank:XP_030100895.1,MGI:MGI:3041259;Name=XP_030100895.1;gbkey=CDS;gene=Mettl25;product=probable methyltransferase-like protein 25 isoform X5;protein_id=XP_030100895.1;extra_copy_number=0
CM058250.1	Liftoff	CDS	112794940	112795037	.	-	.	ID=cds-XP_030100895.1;Parent=rna-XM_030245035.1;Dbxref=GeneID:216292,GenBank:XP_030100895.1,MGI:MGI:3041259;Name=XP_030100895.1;gbkey=CDS;gene=Mettl25;product=probable methyltransferase-like protein 25 isoform X5;protein_id=XP_030100895.1;extra_copy_number=0
CM058250.1	Liftoff	CDS	112803460	112803553	.	-	.	ID=cds-XP_030100895.1;Parent=rna-XM_030245035.1;Dbxref=GeneID:216292,GenBank:XP_030100895.1,MGI:MGI:3041259;Name=XP_030100895.1;gbkey=CDS;gene=Mettl25;product=probable methyltransferase-like protein 25 isoform X5;protein_id=XP_030100895.1;extra_copy_number=0
CM058250.1	Liftoff	CDS	112817214	112817287	.	-	.	ID=cds-XP_030100895.1;Parent=rna-XM_030245035.1;Dbxref=GeneID:216292,GenBank:XP_030100895.1,MGI:MGI:3041259;Name=XP_030100895.1;gbkey=CDS;gene=Mettl25;product=probable methyltransferase-like protein 25 isoform X5;protein_id=XP_030100895.1;extra_copy_number=0
CM058250.1	Liftoff	CDS	112818236	112818265	.	-	.	ID=cds-XP_030100895.1;Parent=rna-XM_030245035.1;Dbxref=GeneID:216292,GenBank:XP_030100895.1,MGI:MGI:3041259;Name=XP_030100895.1;gbkey=CDS;gene=Mettl25;product=probable methyltransferase-like protein 25 isoform X5;protein_id=XP_030100895.1;extra_copy_number=0
CM058250.1	Liftoff	CDS	112821099	112821193	.	-	.	ID=cds-XP_030100895.1;Parent=rna-XM_030245035.1;Dbxref=GeneID:216292,GenBank:XP_030100895.1,MGI:MGI:3041259;Name=XP_030100895.1;gbkey=CDS;gene=Mettl25;product=probable methyltransferase-like protein 25 isoform X5;protein_id=XP_030100895.1;extra_copy_number=0
CM058250.1	Liftoff	CDS	112847035	112847185	.	-	.	ID=cds-XP_030100895.1;Parent=rna-XM_030245035.1;Dbxref=GeneID:216292,GenBank:XP_030100895.1,MGI:MGI:3041259;Name=XP_030100895.1;gbkey=CDS;gene=Mettl25;product=probable methyltransferase-like protein 25 isoform X5;protein_id=XP_030100895.1;extra_copy_number=0
CM058250.1	Liftoff	CDS	112849957	112850466	.	-	.	ID=cds-XP_030100895.1;Parent=rna-XM_030245035.1;Dbxref=GeneID:216292,GenBank:XP_030100895.1,MGI:MGI:3041259;Name=XP_030100895.1;gbkey=CDS;gene=Mettl25;product=probable methyltransferase-like protein 25 isoform X5;protein_id=XP_030100895.1;extra_copy_number=0
CM058250.1	Liftoff	CDS	112853723	112853803	.	-	.	ID=cds-XP_030100895.1;Parent=rna-XM_030245035.1;Dbxref=GeneID:216292,GenBank:XP_030100895.1,MGI:MGI:3041259;Name=XP_030100895.1;gbkey=CDS;gene=Mettl25;product=probable methyltransferase-like protein 25 isoform X5;protein_id=XP_030100895.1;extra_copy_number=0
CM058250.1	Liftoff	mRNA	112787117	112865036	.	-	.	ID=rna-XM_036155755.1;Parent=gene-Mettl25;Dbxref=GeneID:216292,GenBank:XM_036155755.1,MGI:MGI:3041259;Name=XM_036155755.1;gbkey=mRNA;gene=Mettl25;model_evidence=Supporting evidence includes similarity to: 12 ESTs%2C 103 long SRA reads%2C and 99%25 coverage of the annotated genomic feature by RNAseq alignments%2C including 1 sample with support for all annotated introns;product=methyltransferase like 25%2C transcript variant X10;transcript_id=XM_036155755.1;matches_ref_protein=True;valid_ORF=True;extra_copy_number=0
CM058250.1	Liftoff	exon	112787117	112787331	.	-	.	ID=exon-XM_036155755.1-16;Parent=rna-XM_036155755.1;Dbxref=GeneID:216292,GenBank:XM_036155755.1,MGI:MGI:3041259;gbkey=mRNA;gene=Mettl25;product=methyltransferase like 25%2C transcript variant X10;transcript_id=XM_036155755.1;extra_copy_number=0
CM058250.1	Liftoff	exon	112789090	112789161	.	-	.	ID=exon-XM_036155755.1-15;Parent=rna-XM_036155755.1;Dbxref=GeneID:216292,GenBank:XM_036155755.1,MGI:MGI:3041259;gbkey=mRNA;gene=Mettl25;product=methyltransferase like 25%2C transcript variant X10;transcript_id=XM_036155755.1;extra_copy_number=0
CM058250.1	Liftoff	exon	112789834	112789908	.	-	.	ID=exon-XM_036155755.1-14;Parent=rna-XM_036155755.1;Dbxref=GeneID:216292,GenBank:XM_036155755.1,MGI:MGI:3041259;gbkey=mRNA;gene=Mettl25;product=methyltransferase like 25%2C transcript variant X10;transcript_id=XM_036155755.1;extra_copy_number=0
CM058250.1	Liftoff	exon	112794805	112794844	.	-	.	ID=exon-XM_036155755.1-13;Parent=rna-XM_036155755.1;Dbxref=GeneID:216292,GenBank:XM_036155755.1,MGI:MGI:3041259;gbkey=mRNA;gene=Mettl25;product=methyltransferase like 25%2C transcript variant X10;transcript_id=XM_036155755.1;extra_copy_number=0
CM058250.1	Liftoff	exon	112794940	112795037	.	-	.	ID=exon-XM_036155755.1-12;Parent=rna-XM_036155755.1;Dbxref=GeneID:216292,GenBank:XM_036155755.1,MGI:MGI:3041259;gbkey=mRNA;gene=Mettl25;product=methyltransferase like 25%2C transcript variant X10;transcript_id=XM_036155755.1;extra_copy_number=0
CM058250.1	Liftoff	exon	112803460	112803553	.	-	.	ID=exon-XM_036155755.1-11;Parent=rna-XM_036155755.1;Dbxref=GeneID:216292,GenBank:XM_036155755.1,MGI:MGI:3041259;gbkey=mRNA;gene=Mettl25;product=methyltransferase like 25%2C transcript variant X10;transcript_id=XM_036155755.1;extra_copy_number=0
CM058250.1	Liftoff	exon	112817214	112817287	.	-	.	ID=exon-XM_036155755.1-10;Parent=rna-XM_036155755.1;Dbxref=GeneID:216292,GenBank:XM_036155755.1,MGI:MGI:3041259;gbkey=mRNA;gene=Mettl25;product=methyltransferase like 25%2C transcript variant X10;transcript_id=XM_036155755.1;extra_copy_number=0
CM058250.1	Liftoff	exon	112818236	112818265	.	-	.	ID=exon-XM_036155755.1-9;Parent=rna-XM_036155755.1;Dbxref=GeneID:216292,GenBank:XM_036155755.1,MGI:MGI:3041259;gbkey=mRNA;gene=Mettl25;product=methyltransferase like 25%2C transcript variant X10;transcript_id=XM_036155755.1;extra_copy_number=0
CM058250.1	Liftoff	exon	112821099	112821193	.	-	.	ID=exon-XM_036155755.1-8;Parent=rna-XM_036155755.1;Dbxref=GeneID:216292,GenBank:XM_036155755.1,MGI:MGI:3041259;gbkey=mRNA;gene=Mettl25;product=methyltransferase like 25%2C transcript variant X10;transcript_id=XM_036155755.1;extra_copy_number=0
CM058250.1	Liftoff	exon	112847035	112847185	.	-	.	ID=exon-XM_036155755.1-7;Parent=rna-XM_036155755.1;Dbxref=GeneID:216292,GenBank:XM_036155755.1,MGI:MGI:3041259;gbkey=mRNA;gene=Mettl25;product=methyltransferase like 25%2C transcript variant X10;transcript_id=XM_036155755.1;extra_copy_number=0
CM058250.1	Liftoff	exon	112849873	112850466	.	-	.	ID=exon-XM_036155755.1-6;Parent=rna-XM_036155755.1;Dbxref=GeneID:216292,GenBank:XM_036155755.1,MGI:MGI:3041259;gbkey=mRNA;gene=Mettl25;product=methyltransferase like 25%2C transcript variant X10;transcript_id=XM_036155755.1;extra_copy_number=0
CM058250.1	Liftoff	exon	112853723	112853829	.	-	.	ID=exon-XM_036155755.1-5;Parent=rna-XM_036155755.1;Dbxref=GeneID:216292,GenBank:XM_036155755.1,MGI:MGI:3041259;gbkey=mRNA;gene=Mettl25;product=methyltransferase like 25%2C transcript variant X10;transcript_id=XM_036155755.1;extra_copy_number=0
CM058250.1	Liftoff	exon	112856726	112856890	.	-	.	ID=exon-XM_036155755.1-4;Parent=rna-XM_036155755.1;Dbxref=GeneID:216292,GenBank:XM_036155755.1,MGI:MGI:3041259;gbkey=mRNA;gene=Mettl25;product=methyltransferase like 25%2C transcript variant X10;transcript_id=XM_036155755.1;extra_copy_number=0
CM058250.1	Liftoff	exon	112860002	112860095	.	-	.	ID=exon-XM_036155755.1-3;Parent=rna-XM_036155755.1;Dbxref=GeneID:216292,GenBank:XM_036155755.1,MGI:MGI:3041259;gbkey=mRNA;gene=Mettl25;product=methyltransferase like 25%2C transcript variant X10;transcript_id=XM_036155755.1;extra_copy_number=0
CM058250.1	Liftoff	exon	112862866	112863462	.	-	.	ID=exon-XM_036155755.1-2;Parent=rna-XM_036155755.1;Dbxref=GeneID:216292,GenBank:XM_036155755.1,MGI:MGI:3041259;gbkey=mRNA;gene=Mettl25;product=methyltransferase like 25%2C transcript variant X10;transcript_id=XM_036155755.1;extra_copy_number=0
CM058250.1	Liftoff	exon	112864951	112865036	.	-	.	ID=exon-XM_036155755.1-1;Parent=rna-XM_036155755.1;Dbxref=GeneID:216292,GenBank:XM_036155755.1,MGI:MGI:3041259;gbkey=mRNA;gene=Mettl25;product=methyltransferase like 25%2C transcript variant X10;transcript_id=XM_036155755.1;extra_copy_number=0
CM058250.1	Liftoff	CDS	112787230	112787331	.	-	.	ID=cds-XP_036011648.1;Parent=rna-XM_036155755.1;Dbxref=GeneID:216292,GenBank:XP_036011648.1,MGI:MGI:3041259;Name=XP_036011648.1;gbkey=CDS;gene=Mettl25;product=probable methyltransferase-like protein 25 isoform X4;protein_id=XP_036011648.1;extra_copy_number=0
CM058250.1	Liftoff	CDS	112789090	112789161	.	-	.	ID=cds-XP_036011648.1;Parent=rna-XM_036155755.1;Dbxref=GeneID:216292,GenBank:XP_036011648.1,MGI:MGI:3041259;Name=XP_036011648.1;gbkey=CDS;gene=Mettl25;product=probable methyltransferase-like protein 25 isoform X4;protein_id=XP_036011648.1;extra_copy_number=0
CM058250.1	Liftoff	CDS	112789834	112789908	.	-	.	ID=cds-XP_036011648.1;Parent=rna-XM_036155755.1;Dbxref=GeneID:216292,GenBank:XP_036011648.1,MGI:MGI:3041259;Name=XP_036011648.1;gbkey=CDS;gene=Mettl25;product=probable methyltransferase-like protein 25 isoform X4;protein_id=XP_036011648.1;extra_copy_number=0
CM058250.1	Liftoff	CDS	112794805	112794844	.	-	.	ID=cds-XP_036011648.1;Parent=rna-XM_036155755.1;Dbxref=GeneID:216292,GenBank:XP_036011648.1,MGI:MGI:3041259;Name=XP_036011648.1;gbkey=CDS;gene=Mettl25;product=probable methyltransferase-like protein 25 isoform X4;protein_id=XP_036011648.1;extra_copy_number=0
CM058250.1	Liftoff	CDS	112794940	112795037	.	-	.	ID=cds-XP_036011648.1;Parent=rna-XM_036155755.1;Dbxref=GeneID:216292,GenBank:XP_036011648.1,MGI:MGI:3041259;Name=XP_036011648.1;gbkey=CDS;gene=Mettl25;product=probable methyltransferase-like protein 25 isoform X4;protein_id=XP_036011648.1;extra_copy_number=0
CM058250.1	Liftoff	CDS	112803460	112803553	.	-	.	ID=cds-XP_036011648.1;Parent=rna-XM_036155755.1;Dbxref=GeneID:216292,GenBank:XP_036011648.1,MGI:MGI:3041259;Name=XP_036011648.1;gbkey=CDS;gene=Mettl25;product=probable methyltransferase-like protein 25 isoform X4;protein_id=XP_036011648.1;extra_copy_number=0
CM058250.1	Liftoff	CDS	112817214	112817287	.	-	.	ID=cds-XP_036011648.1;Parent=rna-XM_036155755.1;Dbxref=GeneID:216292,GenBank:XP_036011648.1,MGI:MGI:3041259;Name=XP_036011648.1;gbkey=CDS;gene=Mettl25;product=probable methyltransferase-like protein 25 isoform X4;protein_id=XP_036011648.1;extra_copy_number=0
CM058250.1	Liftoff	CDS	112818236	112818265	.	-	.	ID=cds-XP_036011648.1;Parent=rna-XM_036155755.1;Dbxref=GeneID:216292,GenBank:XP_036011648.1,MGI:MGI:3041259;Name=XP_036011648.1;gbkey=CDS;gene=Mettl25;product=probable methyltransferase-like protein 25 isoform X4;protein_id=XP_036011648.1;extra_copy_number=0
CM058250.1	Liftoff	CDS	112821099	112821193	.	-	.	ID=cds-XP_036011648.1;Parent=rna-XM_036155755.1;Dbxref=GeneID:216292,GenBank:XP_036011648.1,MGI:MGI:3041259;Name=XP_036011648.1;gbkey=CDS;gene=Mettl25;product=probable methyltransferase-like protein 25 isoform X4;protein_id=XP_036011648.1;extra_copy_number=0
CM058250.1	Liftoff	CDS	112847035	112847185	.	-	.	ID=cds-XP_036011648.1;Parent=rna-XM_036155755.1;Dbxref=GeneID:216292,GenBank:XP_036011648.1,MGI:MGI:3041259;Name=XP_036011648.1;gbkey=CDS;gene=Mettl25;product=probable methyltransferase-like protein 25 isoform X4;protein_id=XP_036011648.1;extra_copy_number=0
CM058250.1	Liftoff	CDS	112849873	112850466	.	-	.	ID=cds-XP_036011648.1;Parent=rna-XM_036155755.1;Dbxref=GeneID:216292,GenBank:XP_036011648.1,MGI:MGI:3041259;Name=XP_036011648.1;gbkey=CDS;gene=Mettl25;product=probable methyltransferase-like protein 25 isoform X4;protein_id=XP_036011648.1;extra_copy_number=0
CM058250.1	Liftoff	CDS	112853723	112853803	.	-	.	ID=cds-XP_036011648.1;Parent=rna-XM_036155755.1;Dbxref=GeneID:216292,GenBank:XP_036011648.1,MGI:MGI:3041259;Name=XP_036011648.1;gbkey=CDS;gene=Mettl25;product=probable methyltransferase-like protein 25 isoform X4;protein_id=XP_036011648.1;extra_copy_number=0
CM058250.1	Liftoff	mRNA	112787117	112865039	.	-	.	ID=rna-XM_036155756.1;Parent=gene-Mettl25;Dbxref=GeneID:216292,GenBank:XM_036155756.1,MGI:MGI:3041259;Name=XM_036155756.1;gbkey=mRNA;gene=Mettl25;model_evidence=Supporting evidence includes similarity to: 10 ESTs%2C 102 long SRA reads%2C and 100%25 coverage of the annotated genomic feature by RNAseq alignments%2C including 2 samples with support for all annotated introns;product=methyltransferase like 25%2C transcript variant X12;transcript_id=XM_036155756.1;matches_ref_protein=True;valid_ORF=True;extra_copy_number=0
CM058250.1	Liftoff	exon	112787117	112787331	.	-	.	ID=exon-XM_036155756.1-16;Parent=rna-XM_036155756.1;Dbxref=GeneID:216292,GenBank:XM_036155756.1,MGI:MGI:3041259;gbkey=mRNA;gene=Mettl25;product=methyltransferase like 25%2C transcript variant X12;transcript_id=XM_036155756.1;extra_copy_number=0
CM058250.1	Liftoff	exon	112789090	112789161	.	-	.	ID=exon-XM_036155756.1-15;Parent=rna-XM_036155756.1;Dbxref=GeneID:216292,GenBank:XM_036155756.1,MGI:MGI:3041259;gbkey=mRNA;gene=Mettl25;product=methyltransferase like 25%2C transcript variant X12;transcript_id=XM_036155756.1;extra_copy_number=0
CM058250.1	Liftoff	exon	112789834	112789908	.	-	.	ID=exon-XM_036155756.1-14;Parent=rna-XM_036155756.1;Dbxref=GeneID:216292,GenBank:XM_036155756.1,MGI:MGI:3041259;gbkey=mRNA;gene=Mettl25;product=methyltransferase like 25%2C transcript variant X12;transcript_id=XM_036155756.1;extra_copy_number=0
CM058250.1	Liftoff	exon	112794805	112794844	.	-	.	ID=exon-XM_036155756.1-13;Parent=rna-XM_036155756.1;Dbxref=GeneID:216292,GenBank:XM_036155756.1,MGI:MGI:3041259;gbkey=mRNA;gene=Mettl25;product=methyltransferase like 25%2C transcript variant X12;transcript_id=XM_036155756.1;extra_copy_number=0
CM058250.1	Liftoff	exon	112794940	112795037	.	-	.	ID=exon-XM_036155756.1-12;Parent=rna-XM_036155756.1;Dbxref=GeneID:216292,GenBank:XM_036155756.1,MGI:MGI:3041259;gbkey=mRNA;gene=Mettl25;product=methyltransferase like 25%2C transcript variant X12;transcript_id=XM_036155756.1;extra_copy_number=0
CM058250.1	Liftoff	exon	112803460	112803553	.	-	.	ID=exon-XM_036155756.1-11;Parent=rna-XM_036155756.1;Dbxref=GeneID:216292,GenBank:XM_036155756.1,MGI:MGI:3041259;gbkey=mRNA;gene=Mettl25;product=methyltransferase like 25%2C transcript variant X12;transcript_id=XM_036155756.1;extra_copy_number=0
CM058250.1	Liftoff	exon	112817214	112817287	.	-	.	ID=exon-XM_036155756.1-10;Parent=rna-XM_036155756.1;Dbxref=GeneID:216292,GenBank:XM_036155756.1,MGI:MGI:3041259;gbkey=mRNA;gene=Mettl25;product=methyltransferase like 25%2C transcript variant X12;transcript_id=XM_036155756.1;extra_copy_number=0
CM058250.1	Liftoff	exon	112818236	112818265	.	-	.	ID=exon-XM_036155756.1-9;Parent=rna-XM_036155756.1;Dbxref=GeneID:216292,GenBank:XM_036155756.1,MGI:MGI:3041259;gbkey=mRNA;gene=Mettl25;product=methyltransferase like 25%2C transcript variant X12;transcript_id=XM_036155756.1;extra_copy_number=0
CM058250.1	Liftoff	exon	112821099	112821193	.	-	.	ID=exon-XM_036155756.1-8;Parent=rna-XM_036155756.1;Dbxref=GeneID:216292,GenBank:XM_036155756.1,MGI:MGI:3041259;gbkey=mRNA;gene=Mettl25;product=methyltransferase like 25%2C transcript variant X12;transcript_id=XM_036155756.1;extra_copy_number=0
CM058250.1	Liftoff	exon	112847035	112847185	.	-	.	ID=exon-XM_036155756.1-7;Parent=rna-XM_036155756.1;Dbxref=GeneID:216292,GenBank:XM_036155756.1,MGI:MGI:3041259;gbkey=mRNA;gene=Mettl25;product=methyltransferase like 25%2C transcript variant X12;transcript_id=XM_036155756.1;extra_copy_number=0
CM058250.1	Liftoff	exon	112849873	112850466	.	-	.	ID=exon-XM_036155756.1-6;Parent=rna-XM_036155756.1;Dbxref=GeneID:216292,GenBank:XM_036155756.1,MGI:MGI:3041259;gbkey=mRNA;gene=Mettl25;product=methyltransferase like 25%2C transcript variant X12;transcript_id=XM_036155756.1;extra_copy_number=0
CM058250.1	Liftoff	exon	112853723	112853829	.	-	.	ID=exon-XM_036155756.1-5;Parent=rna-XM_036155756.1;Dbxref=GeneID:216292,GenBank:XM_036155756.1,MGI:MGI:3041259;gbkey=mRNA;gene=Mettl25;product=methyltransferase like 25%2C transcript variant X12;transcript_id=XM_036155756.1;extra_copy_number=0
CM058250.1	Liftoff	exon	112856726	112856890	.	-	.	ID=exon-XM_036155756.1-4;Parent=rna-XM_036155756.1;Dbxref=GeneID:216292,GenBank:XM_036155756.1,MGI:MGI:3041259;gbkey=mRNA;gene=Mettl25;product=methyltransferase like 25%2C transcript variant X12;transcript_id=XM_036155756.1;extra_copy_number=0
CM058250.1	Liftoff	exon	112856980	112857155	.	-	.	ID=exon-XM_036155756.1-3;Parent=rna-XM_036155756.1;Dbxref=GeneID:216292,GenBank:XM_036155756.1,MGI:MGI:3041259;gbkey=mRNA;gene=Mettl25;product=methyltransferase like 25%2C transcript variant X12;transcript_id=XM_036155756.1;extra_copy_number=0
CM058250.1	Liftoff	exon	112860002	112860095	.	-	.	ID=exon-XM_036155756.1-2;Parent=rna-XM_036155756.1;Dbxref=GeneID:216292,GenBank:XM_036155756.1,MGI:MGI:3041259;gbkey=mRNA;gene=Mettl25;product=methyltransferase like 25%2C transcript variant X12;transcript_id=XM_036155756.1;extra_copy_number=0
CM058250.1	Liftoff	exon	112864951	112865039	.	-	.	ID=exon-XM_036155756.1-1;Parent=rna-XM_036155756.1;Dbxref=GeneID:216292,GenBank:XM_036155756.1,MGI:MGI:3041259;gbkey=mRNA;gene=Mettl25;product=methyltransferase like 25%2C transcript variant X12;transcript_id=XM_036155756.1;extra_copy_number=0
CM058250.1	Liftoff	CDS	112787230	112787331	.	-	.	ID=cds-XP_036011649.1;Parent=rna-XM_036155756.1;Dbxref=GeneID:216292,GenBank:XP_036011649.1,MGI:MGI:3041259;Name=XP_036011649.1;gbkey=CDS;gene=Mettl25;product=probable methyltransferase-like protein 25 isoform X4;protein_id=XP_036011649.1;extra_copy_number=0
CM058250.1	Liftoff	CDS	112789090	112789161	.	-	.	ID=cds-XP_036011649.1;Parent=rna-XM_036155756.1;Dbxref=GeneID:216292,GenBank:XP_036011649.1,MGI:MGI:3041259;Name=XP_036011649.1;gbkey=CDS;gene=Mettl25;product=probable methyltransferase-like protein 25 isoform X4;protein_id=XP_036011649.1;extra_copy_number=0
CM058250.1	Liftoff	CDS	112789834	112789908	.	-	.	ID=cds-XP_036011649.1;Parent=rna-XM_036155756.1;Dbxref=GeneID:216292,GenBank:XP_036011649.1,MGI:MGI:3041259;Name=XP_036011649.1;gbkey=CDS;gene=Mettl25;product=probable methyltransferase-like protein 25 isoform X4;protein_id=XP_036011649.1;extra_copy_number=0
CM058250.1	Liftoff	CDS	112794805	112794844	.	-	.	ID=cds-XP_036011649.1;Parent=rna-XM_036155756.1;Dbxref=GeneID:216292,GenBank:XP_036011649.1,MGI:MGI:3041259;Name=XP_036011649.1;gbkey=CDS;gene=Mettl25;product=probable methyltransferase-like protein 25 isoform X4;protein_id=XP_036011649.1;extra_copy_number=0
CM058250.1	Liftoff	CDS	112794940	112795037	.	-	.	ID=cds-XP_036011649.1;Parent=rna-XM_036155756.1;Dbxref=GeneID:216292,GenBank:XP_036011649.1,MGI:MGI:3041259;Name=XP_036011649.1;gbkey=CDS;gene=Mettl25;product=probable methyltransferase-like protein 25 isoform X4;protein_id=XP_036011649.1;extra_copy_number=0
CM058250.1	Liftoff	CDS	112803460	112803553	.	-	.	ID=cds-XP_036011649.1;Parent=rna-XM_036155756.1;Dbxref=GeneID:216292,GenBank:XP_036011649.1,MGI:MGI:3041259;Name=XP_036011649.1;gbkey=CDS;gene=Mettl25;product=probable methyltransferase-like protein 25 isoform X4;protein_id=XP_036011649.1;extra_copy_number=0
CM058250.1	Liftoff	CDS	112817214	112817287	.	-	.	ID=cds-XP_036011649.1;Parent=rna-XM_036155756.1;Dbxref=GeneID:216292,GenBank:XP_036011649.1,MGI:MGI:3041259;Name=XP_036011649.1;gbkey=CDS;gene=Mettl25;product=probable methyltransferase-like protein 25 isoform X4;protein_id=XP_036011649.1;extra_copy_number=0
CM058250.1	Liftoff	CDS	112818236	112818265	.	-	.	ID=cds-XP_036011649.1;Parent=rna-XM_036155756.1;Dbxref=GeneID:216292,GenBank:XP_036011649.1,MGI:MGI:3041259;Name=XP_036011649.1;gbkey=CDS;gene=Mettl25;product=probable methyltransferase-like protein 25 isoform X4;protein_id=XP_036011649.1;extra_copy_number=0
CM058250.1	Liftoff	CDS	112821099	112821193	.	-	.	ID=cds-XP_036011649.1;Parent=rna-XM_036155756.1;Dbxref=GeneID:216292,GenBank:XP_036011649.1,MGI:MGI:3041259;Name=XP_036011649.1;gbkey=CDS;gene=Mettl25;product=probable methyltransferase-like protein 25 isoform X4;protein_id=XP_036011649.1;extra_copy_number=0
CM058250.1	Liftoff	CDS	112847035	112847185	.	-	.	ID=cds-XP_036011649.1;Parent=rna-XM_036155756.1;Dbxref=GeneID:216292,GenBank:XP_036011649.1,MGI:MGI:3041259;Name=XP_036011649.1;gbkey=CDS;gene=Mettl25;product=probable methyltransferase-like protein 25 isoform X4;protein_id=XP_036011649.1;extra_copy_number=0
CM058250.1	Liftoff	CDS	112849873	112850466	.	-	.	ID=cds-XP_036011649.1;Parent=rna-XM_036155756.1;Dbxref=GeneID:216292,GenBank:XP_036011649.1,MGI:MGI:3041259;Name=XP_036011649.1;gbkey=CDS;gene=Mettl25;product=probable methyltransferase-like protein 25 isoform X4;protein_id=XP_036011649.1;extra_copy_number=0
CM058250.1	Liftoff	CDS	112853723	112853803	.	-	.	ID=cds-XP_036011649.1;Parent=rna-XM_036155756.1;Dbxref=GeneID:216292,GenBank:XP_036011649.1,MGI:MGI:3041259;Name=XP_036011649.1;gbkey=CDS;gene=Mettl25;product=probable methyltransferase-like protein 25 isoform X4;protein_id=XP_036011649.1;extra_copy_number=0
CM058250.1	Liftoff	transcript	112787117	112865249	.	-	.	ID=rna-XR_001779503.2;Parent=gene-Mettl25;Dbxref=GeneID:216292,GenBank:XR_001779503.2,MGI:MGI:3041259;Name=XR_001779503.2;gbkey=misc_RNA;gene=Mettl25;model_evidence=Supporting evidence includes similarity to: 7 ESTs%2C 93 long SRA reads%2C and 100%25 coverage of the annotated genomic feature by RNAseq alignments%2C including 11 samples with support for all annotated introns;product=methyltransferase like 25%2C transcript variant X13;transcript_id=XR_001779503.2;extra_copy_number=0
CM058250.1	Liftoff	exon	112787117	112787331	.	-	.	ID=exon-XR_001779503.2-11;Parent=rna-XR_001779503.2;Dbxref=GeneID:216292,GenBank:XR_001779503.2,MGI:MGI:3041259;gbkey=misc_RNA;gene=Mettl25;product=methyltransferase like 25%2C transcript variant X13;transcript_id=XR_001779503.2;extra_copy_number=0
CM058250.1	Liftoff	exon	112789090	112789161	.	-	.	ID=exon-XR_001779503.2-10;Parent=rna-XR_001779503.2;Dbxref=GeneID:216292,GenBank:XR_001779503.2,MGI:MGI:3041259;gbkey=misc_RNA;gene=Mettl25;product=methyltransferase like 25%2C transcript variant X13;transcript_id=XR_001779503.2;extra_copy_number=0
CM058250.1	Liftoff	exon	112789834	112789908	.	-	.	ID=exon-XR_001779503.2-9;Parent=rna-XR_001779503.2;Dbxref=GeneID:216292,GenBank:XR_001779503.2,MGI:MGI:3041259;gbkey=misc_RNA;gene=Mettl25;product=methyltransferase like 25%2C transcript variant X13;transcript_id=XR_001779503.2;extra_copy_number=0
CM058250.1	Liftoff	exon	112817214	112817287	.	-	.	ID=exon-XR_001779503.2-8;Parent=rna-XR_001779503.2;Dbxref=GeneID:216292,GenBank:XR_001779503.2,MGI:MGI:3041259;gbkey=misc_RNA;gene=Mettl25;product=methyltransferase like 25%2C transcript variant X13;transcript_id=XR_001779503.2;extra_copy_number=0
CM058250.1	Liftoff	exon	112818236	112818265	.	-	.	ID=exon-XR_001779503.2-7;Parent=rna-XR_001779503.2;Dbxref=GeneID:216292,GenBank:XR_001779503.2,MGI:MGI:3041259;gbkey=misc_RNA;gene=Mettl25;product=methyltransferase like 25%2C transcript variant X13;transcript_id=XR_001779503.2;extra_copy_number=0
CM058250.1	Liftoff	exon	112821099	112821193	.	-	.	ID=exon-XR_001779503.2-6;Parent=rna-XR_001779503.2;Dbxref=GeneID:216292,GenBank:XR_001779503.2,MGI:MGI:3041259;gbkey=misc_RNA;gene=Mettl25;product=methyltransferase like 25%2C transcript variant X13;transcript_id=XR_001779503.2;extra_copy_number=0
CM058250.1	Liftoff	exon	112847035	112847185	.	-	.	ID=exon-XR_001779503.2-5;Parent=rna-XR_001779503.2;Dbxref=GeneID:216292,GenBank:XR_001779503.2,MGI:MGI:3041259;gbkey=misc_RNA;gene=Mettl25;product=methyltransferase like 25%2C transcript variant X13;transcript_id=XR_001779503.2;extra_copy_number=0
CM058250.1	Liftoff	exon	112849873	112850466	.	-	.	ID=exon-XR_001779503.2-4;Parent=rna-XR_001779503.2;Dbxref=GeneID:216292,GenBank:XR_001779503.2,MGI:MGI:3041259;gbkey=misc_RNA;gene=Mettl25;product=methyltransferase like 25%2C transcript variant X13;transcript_id=XR_001779503.2;extra_copy_number=0
CM058250.1	Liftoff	exon	112853723	112853829	.	-	.	ID=exon-XR_001779503.2-3;Parent=rna-XR_001779503.2;Dbxref=GeneID:216292,GenBank:XR_001779503.2,MGI:MGI:3041259;gbkey=misc_RNA;gene=Mettl25;product=methyltransferase like 25%2C transcript variant X13;transcript_id=XR_001779503.2;extra_copy_number=0
CM058250.1	Liftoff	exon	112856726	112856890	.	-	.	ID=exon-XR_001779503.2-2;Parent=rna-XR_001779503.2;Dbxref=GeneID:216292,GenBank:XR_001779503.2,MGI:MGI:3041259;gbkey=misc_RNA;gene=Mettl25;product=methyltransferase like 25%2C transcript variant X13;transcript_id=XR_001779503.2;extra_copy_number=0
CM058250.1	Liftoff	exon	112864951	112865249	.	-	.	ID=exon-XR_001779503.2-1;Parent=rna-XR_001779503.2;Dbxref=GeneID:216292,GenBank:XR_001779503.2,MGI:MGI:3041259;gbkey=misc_RNA;gene=Mettl25;product=methyltransferase like 25%2C transcript variant X13;transcript_id=XR_001779503.2;extra_copy_number=0
CM058250.1	Liftoff	transcript	112787117	112865249	.	-	.	ID=rna-XR_001779504.2;Parent=gene-Mettl25;Dbxref=GeneID:216292,GenBank:XR_001779504.2,MGI:MGI:3041259;Name=XR_001779504.2;gbkey=misc_RNA;gene=Mettl25;model_evidence=Supporting evidence includes similarity to: 7 ESTs%2C 71 long SRA reads%2C and 100%25 coverage of the annotated genomic feature by RNAseq alignments%2C including 10 samples with support for all annotated introns;product=methyltransferase like 25%2C transcript variant X23;transcript_id=XR_001779504.2;extra_copy_number=0
CM058250.1	Liftoff	exon	112787117	112787331	.	-	.	ID=exon-XR_001779504.2-13;Parent=rna-XR_001779504.2;Dbxref=GeneID:216292,GenBank:XR_001779504.2,MGI:MGI:3041259;gbkey=misc_RNA;gene=Mettl25;product=methyltransferase like 25%2C transcript variant X23;transcript_id=XR_001779504.2;extra_copy_number=0
CM058250.1	Liftoff	exon	112789090	112789161	.	-	.	ID=exon-XR_001779504.2-12;Parent=rna-XR_001779504.2;Dbxref=GeneID:216292,GenBank:XR_001779504.2,MGI:MGI:3041259;gbkey=misc_RNA;gene=Mettl25;product=methyltransferase like 25%2C transcript variant X23;transcript_id=XR_001779504.2;extra_copy_number=0
CM058250.1	Liftoff	exon	112789834	112789908	.	-	.	ID=exon-XR_001779504.2-11;Parent=rna-XR_001779504.2;Dbxref=GeneID:216292,GenBank:XR_001779504.2,MGI:MGI:3041259;gbkey=misc_RNA;gene=Mettl25;product=methyltransferase like 25%2C transcript variant X23;transcript_id=XR_001779504.2;extra_copy_number=0
CM058250.1	Liftoff	exon	112803460	112803553	.	-	.	ID=exon-XR_001779504.2-10;Parent=rna-XR_001779504.2;Dbxref=GeneID:216292,GenBank:XR_001779504.2,MGI:MGI:3041259;gbkey=misc_RNA;gene=Mettl25;product=methyltransferase like 25%2C transcript variant X23;transcript_id=XR_001779504.2;extra_copy_number=0
CM058250.1	Liftoff	exon	112817214	112817287	.	-	.	ID=exon-XR_001779504.2-9;Parent=rna-XR_001779504.2;Dbxref=GeneID:216292,GenBank:XR_001779504.2,MGI:MGI:3041259;gbkey=misc_RNA;gene=Mettl25;product=methyltransferase like 25%2C transcript variant X23;transcript_id=XR_001779504.2;extra_copy_number=0
CM058250.1	Liftoff	exon	112818236	112818265	.	-	.	ID=exon-XR_001779504.2-8;Parent=rna-XR_001779504.2;Dbxref=GeneID:216292,GenBank:XR_001779504.2,MGI:MGI:3041259;gbkey=misc_RNA;gene=Mettl25;product=methyltransferase like 25%2C transcript variant X23;transcript_id=XR_001779504.2;extra_copy_number=0
CM058250.1	Liftoff	exon	112821099	112821193	.	-	.	ID=exon-XR_001779504.2-7;Parent=rna-XR_001779504.2;Dbxref=GeneID:216292,GenBank:XR_001779504.2,MGI:MGI:3041259;gbkey=misc_RNA;gene=Mettl25;product=methyltransferase like 25%2C transcript variant X23;transcript_id=XR_001779504.2;extra_copy_number=0
CM058250.1	Liftoff	exon	112824090	112824259	.	-	.	ID=exon-XR_001779504.2-6;Parent=rna-XR_001779504.2;Dbxref=GeneID:216292,GenBank:XR_001779504.2,MGI:MGI:3041259;gbkey=misc_RNA;gene=Mettl25;product=methyltransferase like 25%2C transcript variant X23;transcript_id=XR_001779504.2;extra_copy_number=0
CM058250.1	Liftoff	exon	112847035	112847185	.	-	.	ID=exon-XR_001779504.2-5;Parent=rna-XR_001779504.2;Dbxref=GeneID:216292,GenBank:XR_001779504.2,MGI:MGI:3041259;gbkey=misc_RNA;gene=Mettl25;product=methyltransferase like 25%2C transcript variant X23;transcript_id=XR_001779504.2;extra_copy_number=0
CM058250.1	Liftoff	exon	112849873	112850466	.	-	.	ID=exon-XR_001779504.2-4;Parent=rna-XR_001779504.2;Dbxref=GeneID:216292,GenBank:XR_001779504.2,MGI:MGI:3041259;gbkey=misc_RNA;gene=Mettl25;product=methyltransferase like 25%2C transcript variant X23;transcript_id=XR_001779504.2;extra_copy_number=0
CM058250.1	Liftoff	exon	112853723	112853829	.	-	.	ID=exon-XR_001779504.2-3;Parent=rna-XR_001779504.2;Dbxref=GeneID:216292,GenBank:XR_001779504.2,MGI:MGI:3041259;gbkey=misc_RNA;gene=Mettl25;product=methyltransferase like 25%2C transcript variant X23;transcript_id=XR_001779504.2;extra_copy_number=0
CM058250.1	Liftoff	exon	112856726	112856890	.	-	.	ID=exon-XR_001779504.2-2;Parent=rna-XR_001779504.2;Dbxref=GeneID:216292,GenBank:XR_001779504.2,MGI:MGI:3041259;gbkey=misc_RNA;gene=Mettl25;product=methyltransferase like 25%2C transcript variant X23;transcript_id=XR_001779504.2;extra_copy_number=0
CM058250.1	Liftoff	exon	112864951	112865249	.	-	.	ID=exon-XR_001779504.2-1;Parent=rna-XR_001779504.2;Dbxref=GeneID:216292,GenBank:XR_001779504.2,MGI:MGI:3041259;gbkey=misc_RNA;gene=Mettl25;product=methyltransferase like 25%2C transcript variant X23;transcript_id=XR_001779504.2;extra_copy_number=0
CM058250.1	Liftoff	transcript	112787117	112865249	.	-	.	ID=rna-XR_003948672.1;Parent=gene-Mettl25;Dbxref=GeneID:216292,GenBank:XR_003948672.1,MGI:MGI:3041259;Name=XR_003948672.1;gbkey=misc_RNA;gene=Mettl25;model_evidence=Supporting evidence includes similarity to: 7 ESTs%2C 68 long SRA reads%2C and 100%25 coverage of the annotated genomic feature by RNAseq alignments%2C including 12 samples with support for all annotated introns;product=methyltransferase like 25%2C transcript variant X5;transcript_id=XR_003948672.1;extra_copy_number=0
CM058250.1	Liftoff	exon	112787117	112787331	.	-	.	ID=exon-XR_003948672.1-13;Parent=rna-XR_003948672.1;Dbxref=GeneID:216292,GenBank:XR_003948672.1,MGI:MGI:3041259;gbkey=misc_RNA;gene=Mettl25;product=methyltransferase like 25%2C transcript variant X5;transcript_id=XR_003948672.1;extra_copy_number=0
CM058250.1	Liftoff	exon	112789090	112789161	.	-	.	ID=exon-XR_003948672.1-12;Parent=rna-XR_003948672.1;Dbxref=GeneID:216292,GenBank:XR_003948672.1,MGI:MGI:3041259;gbkey=misc_RNA;gene=Mettl25;product=methyltransferase like 25%2C transcript variant X5;transcript_id=XR_003948672.1;extra_copy_number=0
CM058250.1	Liftoff	exon	112789834	112789908	.	-	.	ID=exon-XR_003948672.1-11;Parent=rna-XR_003948672.1;Dbxref=GeneID:216292,GenBank:XR_003948672.1,MGI:MGI:3041259;gbkey=misc_RNA;gene=Mettl25;product=methyltransferase like 25%2C transcript variant X5;transcript_id=XR_003948672.1;extra_copy_number=0
CM058250.1	Liftoff	exon	112803460	112803553	.	-	.	ID=exon-XR_003948672.1-10;Parent=rna-XR_003948672.1;Dbxref=GeneID:216292,GenBank:XR_003948672.1,MGI:MGI:3041259;gbkey=misc_RNA;gene=Mettl25;product=methyltransferase like 25%2C transcript variant X5;transcript_id=XR_003948672.1;extra_copy_number=0
CM058250.1	Liftoff	exon	112805874	112806169	.	-	.	ID=exon-XR_003948672.1-9;Parent=rna-XR_003948672.1;Dbxref=GeneID:216292,GenBank:XR_003948672.1,MGI:MGI:3041259;gbkey=misc_RNA;gene=Mettl25;product=methyltransferase like 25%2C transcript variant X5;transcript_id=XR_003948672.1;extra_copy_number=0
CM058250.1	Liftoff	exon	112817214	112817287	.	-	.	ID=exon-XR_003948672.1-8;Parent=rna-XR_003948672.1;Dbxref=GeneID:216292,GenBank:XR_003948672.1,MGI:MGI:3041259;gbkey=misc_RNA;gene=Mettl25;product=methyltransferase like 25%2C transcript variant X5;transcript_id=XR_003948672.1;extra_copy_number=0
CM058250.1	Liftoff	exon	112818236	112818265	.	-	.	ID=exon-XR_003948672.1-7;Parent=rna-XR_003948672.1;Dbxref=GeneID:216292,GenBank:XR_003948672.1,MGI:MGI:3041259;gbkey=misc_RNA;gene=Mettl25;product=methyltransferase like 25%2C transcript variant X5;transcript_id=XR_003948672.1;extra_copy_number=0
CM058250.1	Liftoff	exon	112821099	112821193	.	-	.	ID=exon-XR_003948672.1-6;Parent=rna-XR_003948672.1;Dbxref=GeneID:216292,GenBank:XR_003948672.1,MGI:MGI:3041259;gbkey=misc_RNA;gene=Mettl25;product=methyltransferase like 25%2C transcript variant X5;transcript_id=XR_003948672.1;extra_copy_number=0
CM058250.1	Liftoff	exon	112847035	112847185	.	-	.	ID=exon-XR_003948672.1-5;Parent=rna-XR_003948672.1;Dbxref=GeneID:216292,GenBank:XR_003948672.1,MGI:MGI:3041259;gbkey=misc_RNA;gene=Mettl25;product=methyltransferase like 25%2C transcript variant X5;transcript_id=XR_003948672.1;extra_copy_number=0
CM058250.1	Liftoff	exon	112849873	112850466	.	-	.	ID=exon-XR_003948672.1-4;Parent=rna-XR_003948672.1;Dbxref=GeneID:216292,GenBank:XR_003948672.1,MGI:MGI:3041259;gbkey=misc_RNA;gene=Mettl25;product=methyltransferase like 25%2C transcript variant X5;transcript_id=XR_003948672.1;extra_copy_number=0
CM058250.1	Liftoff	exon	112853723	112853829	.	-	.	ID=exon-XR_003948672.1-3;Parent=rna-XR_003948672.1;Dbxref=GeneID:216292,GenBank:XR_003948672.1,MGI:MGI:3041259;gbkey=misc_RNA;gene=Mettl25;product=methyltransferase like 25%2C transcript variant X5;transcript_id=XR_003948672.1;extra_copy_number=0
CM058250.1	Liftoff	exon	112856726	112856890	.	-	.	ID=exon-XR_003948672.1-2;Parent=rna-XR_003948672.1;Dbxref=GeneID:216292,GenBank:XR_003948672.1,MGI:MGI:3041259;gbkey=misc_RNA;gene=Mettl25;product=methyltransferase like 25%2C transcript variant X5;transcript_id=XR_003948672.1;extra_copy_number=0
CM058250.1	Liftoff	exon	112864951	112865249	.	-	.	ID=exon-XR_003948672.1-1;Parent=rna-XR_003948672.1;Dbxref=GeneID:216292,GenBank:XR_003948672.1,MGI:MGI:3041259;gbkey=misc_RNA;gene=Mettl25;product=methyltransferase like 25%2C transcript variant X5;transcript_id=XR_003948672.1;extra_copy_number=0
CM058250.1	Liftoff	transcript	112787117	112865249	.	-	.	ID=rna-XR_004936161.1;Parent=gene-Mettl25;Dbxref=GeneID:216292,GenBank:XR_004936161.1,MGI:MGI:3041259;Name=XR_004936161.1;gbkey=misc_RNA;gene=Mettl25;model_evidence=Supporting evidence includes similarity to: 8 ESTs%2C 97 long SRA reads%2C and 100%25 coverage of the annotated genomic feature by RNAseq alignments%2C including 1 sample with support for all annotated introns;product=methyltransferase like 25%2C transcript variant X4;transcript_id=XR_004936161.1;extra_copy_number=0
CM058250.1	Liftoff	exon	112787117	112787331	.	-	.	ID=exon-XR_004936161.1-13;Parent=rna-XR_004936161.1;Dbxref=GeneID:216292,GenBank:XR_004936161.1,MGI:MGI:3041259;gbkey=misc_RNA;gene=Mettl25;product=methyltransferase like 25%2C transcript variant X4;transcript_id=XR_004936161.1;extra_copy_number=0
CM058250.1	Liftoff	exon	112789090	112789161	.	-	.	ID=exon-XR_004936161.1-12;Parent=rna-XR_004936161.1;Dbxref=GeneID:216292,GenBank:XR_004936161.1,MGI:MGI:3041259;gbkey=misc_RNA;gene=Mettl25;product=methyltransferase like 25%2C transcript variant X4;transcript_id=XR_004936161.1;extra_copy_number=0
CM058250.1	Liftoff	exon	112789834	112789908	.	-	.	ID=exon-XR_004936161.1-11;Parent=rna-XR_004936161.1;Dbxref=GeneID:216292,GenBank:XR_004936161.1,MGI:MGI:3041259;gbkey=misc_RNA;gene=Mettl25;product=methyltransferase like 25%2C transcript variant X4;transcript_id=XR_004936161.1;extra_copy_number=0
CM058250.1	Liftoff	exon	112794940	112795037	.	-	.	ID=exon-XR_004936161.1-10;Parent=rna-XR_004936161.1;Dbxref=GeneID:216292,GenBank:XR_004936161.1,MGI:MGI:3041259;gbkey=misc_RNA;gene=Mettl25;product=methyltransferase like 25%2C transcript variant X4;transcript_id=XR_004936161.1;extra_copy_number=0
CM058250.1	Liftoff	exon	112803460	112803553	.	-	.	ID=exon-XR_004936161.1-9;Parent=rna-XR_004936161.1;Dbxref=GeneID:216292,GenBank:XR_004936161.1,MGI:MGI:3041259;gbkey=misc_RNA;gene=Mettl25;product=methyltransferase like 25%2C transcript variant X4;transcript_id=XR_004936161.1;extra_copy_number=0
CM058250.1	Liftoff	exon	112817214	112817287	.	-	.	ID=exon-XR_004936161.1-8;Parent=rna-XR_004936161.1;Dbxref=GeneID:216292,GenBank:XR_004936161.1,MGI:MGI:3041259;gbkey=misc_RNA;gene=Mettl25;product=methyltransferase like 25%2C transcript variant X4;transcript_id=XR_004936161.1;extra_copy_number=0
CM058250.1	Liftoff	exon	112818236	112818265	.	-	.	ID=exon-XR_004936161.1-7;Parent=rna-XR_004936161.1;Dbxref=GeneID:216292,GenBank:XR_004936161.1,MGI:MGI:3041259;gbkey=misc_RNA;gene=Mettl25;product=methyltransferase like 25%2C transcript variant X4;transcript_id=XR_004936161.1;extra_copy_number=0
CM058250.1	Liftoff	exon	112821099	112821193	.	-	.	ID=exon-XR_004936161.1-6;Parent=rna-XR_004936161.1;Dbxref=GeneID:216292,GenBank:XR_004936161.1,MGI:MGI:3041259;gbkey=misc_RNA;gene=Mettl25;product=methyltransferase like 25%2C transcript variant X4;transcript_id=XR_004936161.1;extra_copy_number=0
CM058250.1	Liftoff	exon	112847035	112847185	.	-	.	ID=exon-XR_004936161.1-5;Parent=rna-XR_004936161.1;Dbxref=GeneID:216292,GenBank:XR_004936161.1,MGI:MGI:3041259;gbkey=misc_RNA;gene=Mettl25;product=methyltransferase like 25%2C transcript variant X4;transcript_id=XR_004936161.1;extra_copy_number=0
CM058250.1	Liftoff	exon	112849873	112850466	.	-	.	ID=exon-XR_004936161.1-4;Parent=rna-XR_004936161.1;Dbxref=GeneID:216292,GenBank:XR_004936161.1,MGI:MGI:3041259;gbkey=misc_RNA;gene=Mettl25;product=methyltransferase like 25%2C transcript variant X4;transcript_id=XR_004936161.1;extra_copy_number=0
CM058250.1	Liftoff	exon	112853723	112853829	.	-	.	ID=exon-XR_004936161.1-3;Parent=rna-XR_004936161.1;Dbxref=GeneID:216292,GenBank:XR_004936161.1,MGI:MGI:3041259;gbkey=misc_RNA;gene=Mettl25;product=methyltransferase like 25%2C transcript variant X4;transcript_id=XR_004936161.1;extra_copy_number=0
CM058250.1	Liftoff	exon	112856726	112856890	.	-	.	ID=exon-XR_004936161.1-2;Parent=rna-XR_004936161.1;Dbxref=GeneID:216292,GenBank:XR_004936161.1,MGI:MGI:3041259;gbkey=misc_RNA;gene=Mettl25;product=methyltransferase like 25%2C transcript variant X4;transcript_id=XR_004936161.1;extra_copy_number=0
CM058250.1	Liftoff	exon	112864951	112865249	.	-	.	ID=exon-XR_004936161.1-1;Parent=rna-XR_004936161.1;Dbxref=GeneID:216292,GenBank:XR_004936161.1,MGI:MGI:3041259;gbkey=misc_RNA;gene=Mettl25;product=methyltransferase like 25%2C transcript variant X4;transcript_id=XR_004936161.1;extra_copy_number=0
CM058250.1	Liftoff	transcript	112787117	112865249	.	-	.	ID=rna-XR_004936162.1;Parent=gene-Mettl25;Dbxref=GeneID:216292,GenBank:XR_004936162.1,MGI:MGI:3041259;Name=XR_004936162.1;gbkey=misc_RNA;gene=Mettl25;model_evidence=Supporting evidence includes similarity to: 6 ESTs%2C 85 long SRA reads%2C and 100%25 coverage of the annotated genomic feature by RNAseq alignments%2C including 9 samples with support for all annotated introns;product=methyltransferase like 25%2C transcript variant X15;transcript_id=XR_004936162.1;extra_copy_number=0
CM058250.1	Liftoff	exon	112787117	112787331	.	-	.	ID=exon-XR_004936162.1-11;Parent=rna-XR_004936162.1;Dbxref=GeneID:216292,GenBank:XR_004936162.1,MGI:MGI:3041259;gbkey=misc_RNA;gene=Mettl25;product=methyltransferase like 25%2C transcript variant X15;transcript_id=XR_004936162.1;extra_copy_number=0
CM058250.1	Liftoff	exon	112789090	112789161	.	-	.	ID=exon-XR_004936162.1-10;Parent=rna-XR_004936162.1;Dbxref=GeneID:216292,GenBank:XR_004936162.1,MGI:MGI:3041259;gbkey=misc_RNA;gene=Mettl25;product=methyltransferase like 25%2C transcript variant X15;transcript_id=XR_004936162.1;extra_copy_number=0
CM058250.1	Liftoff	exon	112789834	112789908	.	-	.	ID=exon-XR_004936162.1-9;Parent=rna-XR_004936162.1;Dbxref=GeneID:216292,GenBank:XR_004936162.1,MGI:MGI:3041259;gbkey=misc_RNA;gene=Mettl25;product=methyltransferase like 25%2C transcript variant X15;transcript_id=XR_004936162.1;extra_copy_number=0
CM058250.1	Liftoff	exon	112817214	112817287	.	-	.	ID=exon-XR_004936162.1-8;Parent=rna-XR_004936162.1;Dbxref=GeneID:216292,GenBank:XR_004936162.1,MGI:MGI:3041259;gbkey=misc_RNA;gene=Mettl25;product=methyltransferase like 25%2C transcript variant X15;transcript_id=XR_004936162.1;extra_copy_number=0
CM058250.1	Liftoff	exon	112818236	112818265	.	-	.	ID=exon-XR_004936162.1-7;Parent=rna-XR_004936162.1;Dbxref=GeneID:216292,GenBank:XR_004936162.1,MGI:MGI:3041259;gbkey=misc_RNA;gene=Mettl25;product=methyltransferase like 25%2C transcript variant X15;transcript_id=XR_004936162.1;extra_copy_number=0
CM058250.1	Liftoff	exon	112821099	112821193	.	-	.	ID=exon-XR_004936162.1-6;Parent=rna-XR_004936162.1;Dbxref=GeneID:216292,GenBank:XR_004936162.1,MGI:MGI:3041259;gbkey=misc_RNA;gene=Mettl25;product=methyltransferase like 25%2C transcript variant X15;transcript_id=XR_004936162.1;extra_copy_number=0
CM058250.1	Liftoff	exon	112847035	112847185	.	-	.	ID=exon-XR_004936162.1-5;Parent=rna-XR_004936162.1;Dbxref=GeneID:216292,GenBank:XR_004936162.1,MGI:MGI:3041259;gbkey=misc_RNA;gene=Mettl25;product=methyltransferase like 25%2C transcript variant X15;transcript_id=XR_004936162.1;extra_copy_number=0
CM058250.1	Liftoff	exon	112849957	112850466	.	-	.	ID=exon-XR_004936162.1-4;Parent=rna-XR_004936162.1;Dbxref=GeneID:216292,GenBank:XR_004936162.1,MGI:MGI:3041259;gbkey=misc_RNA;gene=Mettl25;product=methyltransferase like 25%2C transcript variant X15;transcript_id=XR_004936162.1;extra_copy_number=0
CM058250.1	Liftoff	exon	112853723	112853829	.	-	.	ID=exon-XR_004936162.1-3;Parent=rna-XR_004936162.1;Dbxref=GeneID:216292,GenBank:XR_004936162.1,MGI:MGI:3041259;gbkey=misc_RNA;gene=Mettl25;product=methyltransferase like 25%2C transcript variant X15;transcript_id=XR_004936162.1;extra_copy_number=0
CM058250.1	Liftoff	exon	112856726	112856890	.	-	.	ID=exon-XR_004936162.1-2;Parent=rna-XR_004936162.1;Dbxref=GeneID:216292,GenBank:XR_004936162.1,MGI:MGI:3041259;gbkey=misc_RNA;gene=Mettl25;product=methyltransferase like 25%2C transcript variant X15;transcript_id=XR_004936162.1;extra_copy_number=0
CM058250.1	Liftoff	exon	112864951	112865249	.	-	.	ID=exon-XR_004936162.1-1;Parent=rna-XR_004936162.1;Dbxref=GeneID:216292,GenBank:XR_004936162.1,MGI:MGI:3041259;gbkey=misc_RNA;gene=Mettl25;product=methyltransferase like 25%2C transcript variant X15;transcript_id=XR_004936162.1;extra_copy_number=0
CM058250.1	Liftoff	transcript	112787117	112865249	.	-	.	ID=rna-XR_004936163.1;Parent=gene-Mettl25;Dbxref=GeneID:216292,GenBank:XR_004936163.1,MGI:MGI:3041259;Name=XR_004936163.1;gbkey=misc_RNA;gene=Mettl25;model_evidence=Supporting evidence includes similarity to: 7 ESTs%2C 71 long SRA reads%2C and 100%25 coverage of the annotated genomic feature by RNAseq alignments%2C including 18 samples with support for all annotated introns;product=methyltransferase like 25%2C transcript variant X16;transcript_id=XR_004936163.1;extra_copy_number=0
CM058250.1	Liftoff	exon	112787117	112787331	.	-	.	ID=exon-XR_004936163.1-13;Parent=rna-XR_004936163.1;Dbxref=GeneID:216292,GenBank:XR_004936163.1,MGI:MGI:3041259;gbkey=misc_RNA;gene=Mettl25;product=methyltransferase like 25%2C transcript variant X16;transcript_id=XR_004936163.1;extra_copy_number=0
CM058250.1	Liftoff	exon	112789090	112789161	.	-	.	ID=exon-XR_004936163.1-12;Parent=rna-XR_004936163.1;Dbxref=GeneID:216292,GenBank:XR_004936163.1,MGI:MGI:3041259;gbkey=misc_RNA;gene=Mettl25;product=methyltransferase like 25%2C transcript variant X16;transcript_id=XR_004936163.1;extra_copy_number=0
CM058250.1	Liftoff	exon	112789834	112789908	.	-	.	ID=exon-XR_004936163.1-11;Parent=rna-XR_004936163.1;Dbxref=GeneID:216292,GenBank:XR_004936163.1,MGI:MGI:3041259;gbkey=misc_RNA;gene=Mettl25;product=methyltransferase like 25%2C transcript variant X16;transcript_id=XR_004936163.1;extra_copy_number=0
CM058250.1	Liftoff	exon	112803460	112803553	.	-	.	ID=exon-XR_004936163.1-10;Parent=rna-XR_004936163.1;Dbxref=GeneID:216292,GenBank:XR_004936163.1,MGI:MGI:3041259;gbkey=misc_RNA;gene=Mettl25;product=methyltransferase like 25%2C transcript variant X16;transcript_id=XR_004936163.1;extra_copy_number=0
CM058250.1	Liftoff	exon	112817214	112817287	.	-	.	ID=exon-XR_004936163.1-9;Parent=rna-XR_004936163.1;Dbxref=GeneID:216292,GenBank:XR_004936163.1,MGI:MGI:3041259;gbkey=misc_RNA;gene=Mettl25;product=methyltransferase like 25%2C transcript variant X16;transcript_id=XR_004936163.1;extra_copy_number=0
CM058250.1	Liftoff	exon	112818236	112818265	.	-	.	ID=exon-XR_004936163.1-8;Parent=rna-XR_004936163.1;Dbxref=GeneID:216292,GenBank:XR_004936163.1,MGI:MGI:3041259;gbkey=misc_RNA;gene=Mettl25;product=methyltransferase like 25%2C transcript variant X16;transcript_id=XR_004936163.1;extra_copy_number=0
CM058250.1	Liftoff	exon	112821099	112821193	.	-	.	ID=exon-XR_004936163.1-7;Parent=rna-XR_004936163.1;Dbxref=GeneID:216292,GenBank:XR_004936163.1,MGI:MGI:3041259;gbkey=misc_RNA;gene=Mettl25;product=methyltransferase like 25%2C transcript variant X16;transcript_id=XR_004936163.1;extra_copy_number=0
CM058250.1	Liftoff	exon	112844896	112845079	.	-	.	ID=exon-XR_004936163.1-6;Parent=rna-XR_004936163.1;Dbxref=GeneID:216292,GenBank:XR_004936163.1,MGI:MGI:3041259;gbkey=misc_RNA;gene=Mettl25;product=methyltransferase like 25%2C transcript variant X16;transcript_id=XR_004936163.1;extra_copy_number=0
CM058250.1	Liftoff	exon	112847035	112847185	.	-	.	ID=exon-XR_004936163.1-5;Parent=rna-XR_004936163.1;Dbxref=GeneID:216292,GenBank:XR_004936163.1,MGI:MGI:3041259;gbkey=misc_RNA;gene=Mettl25;product=methyltransferase like 25%2C transcript variant X16;transcript_id=XR_004936163.1;extra_copy_number=0
CM058250.1	Liftoff	exon	112849873	112850466	.	-	.	ID=exon-XR_004936163.1-4;Parent=rna-XR_004936163.1;Dbxref=GeneID:216292,GenBank:XR_004936163.1,MGI:MGI:3041259;gbkey=misc_RNA;gene=Mettl25;product=methyltransferase like 25%2C transcript variant X16;transcript_id=XR_004936163.1;extra_copy_number=0
CM058250.1	Liftoff	exon	112853723	112853829	.	-	.	ID=exon-XR_004936163.1-3;Parent=rna-XR_004936163.1;Dbxref=GeneID:216292,GenBank:XR_004936163.1,MGI:MGI:3041259;gbkey=misc_RNA;gene=Mettl25;product=methyltransferase like 25%2C transcript variant X16;transcript_id=XR_004936163.1;extra_copy_number=0
CM058250.1	Liftoff	exon	112856726	112856890	.	-	.	ID=exon-XR_004936163.1-2;Parent=rna-XR_004936163.1;Dbxref=GeneID:216292,GenBank:XR_004936163.1,MGI:MGI:3041259;gbkey=misc_RNA;gene=Mettl25;product=methyltransferase like 25%2C transcript variant X16;transcript_id=XR_004936163.1;extra_copy_number=0
CM058250.1	Liftoff	exon	112864951	112865249	.	-	.	ID=exon-XR_004936163.1-1;Parent=rna-XR_004936163.1;Dbxref=GeneID:216292,GenBank:XR_004936163.1,MGI:MGI:3041259;gbkey=misc_RNA;gene=Mettl25;product=methyltransferase like 25%2C transcript variant X16;transcript_id=XR_004936163.1;extra_copy_number=0
CM058250.1	Liftoff	transcript	112787117	112865240	.	-	.	ID=rna-XR_004936165.1;Parent=gene-Mettl25;Dbxref=GeneID:216292,GenBank:XR_004936165.1,MGI:MGI:3041259;Name=XR_004936165.1;gbkey=misc_RNA;gene=Mettl25;model_evidence=Supporting evidence includes similarity to: 4 ESTs%2C 75 long SRA reads%2C and 97%25 coverage of the annotated genomic feature by RNAseq alignments%2C including 19 samples with support for all annotated introns;product=methyltransferase like 25%2C transcript variant X26;transcript_id=XR_004936165.1;extra_copy_number=0
CM058250.1	Liftoff	exon	112787117	112787331	.	-	.	ID=exon-XR_004936165.1-14;Parent=rna-XR_004936165.1;Dbxref=GeneID:216292,GenBank:XR_004936165.1,MGI:MGI:3041259;gbkey=misc_RNA;gene=Mettl25;product=methyltransferase like 25%2C transcript variant X26;transcript_id=XR_004936165.1;extra_copy_number=0
CM058250.1	Liftoff	exon	112789090	112789161	.	-	.	ID=exon-XR_004936165.1-13;Parent=rna-XR_004936165.1;Dbxref=GeneID:216292,GenBank:XR_004936165.1,MGI:MGI:3041259;gbkey=misc_RNA;gene=Mettl25;product=methyltransferase like 25%2C transcript variant X26;transcript_id=XR_004936165.1;extra_copy_number=0
CM058250.1	Liftoff	exon	112789834	112789908	.	-	.	ID=exon-XR_004936165.1-12;Parent=rna-XR_004936165.1;Dbxref=GeneID:216292,GenBank:XR_004936165.1,MGI:MGI:3041259;gbkey=misc_RNA;gene=Mettl25;product=methyltransferase like 25%2C transcript variant X26;transcript_id=XR_004936165.1;extra_copy_number=0
CM058250.1	Liftoff	exon	112803460	112803553	.	-	.	ID=exon-XR_004936165.1-11;Parent=rna-XR_004936165.1;Dbxref=GeneID:216292,GenBank:XR_004936165.1,MGI:MGI:3041259;gbkey=misc_RNA;gene=Mettl25;product=methyltransferase like 25%2C transcript variant X26;transcript_id=XR_004936165.1;extra_copy_number=0
CM058250.1	Liftoff	exon	112817214	112817287	.	-	.	ID=exon-XR_004936165.1-10;Parent=rna-XR_004936165.1;Dbxref=GeneID:216292,GenBank:XR_004936165.1,MGI:MGI:3041259;gbkey=misc_RNA;gene=Mettl25;product=methyltransferase like 25%2C transcript variant X26;transcript_id=XR_004936165.1;extra_copy_number=0
CM058250.1	Liftoff	exon	112818236	112818265	.	-	.	ID=exon-XR_004936165.1-9;Parent=rna-XR_004936165.1;Dbxref=GeneID:216292,GenBank:XR_004936165.1,MGI:MGI:3041259;gbkey=misc_RNA;gene=Mettl25;product=methyltransferase like 25%2C transcript variant X26;transcript_id=XR_004936165.1;extra_copy_number=0
CM058250.1	Liftoff	exon	112821099	112821193	.	-	.	ID=exon-XR_004936165.1-8;Parent=rna-XR_004936165.1;Dbxref=GeneID:216292,GenBank:XR_004936165.1,MGI:MGI:3041259;gbkey=misc_RNA;gene=Mettl25;product=methyltransferase like 25%2C transcript variant X26;transcript_id=XR_004936165.1;extra_copy_number=0
CM058250.1	Liftoff	exon	112844896	112845079	.	-	.	ID=exon-XR_004936165.1-7;Parent=rna-XR_004936165.1;Dbxref=GeneID:216292,GenBank:XR_004936165.1,MGI:MGI:3041259;gbkey=misc_RNA;gene=Mettl25;product=methyltransferase like 25%2C transcript variant X26;transcript_id=XR_004936165.1;extra_copy_number=0
CM058250.1	Liftoff	exon	112847035	112847185	.	-	.	ID=exon-XR_004936165.1-6;Parent=rna-XR_004936165.1;Dbxref=GeneID:216292,GenBank:XR_004936165.1,MGI:MGI:3041259;gbkey=misc_RNA;gene=Mettl25;product=methyltransferase like 25%2C transcript variant X26;transcript_id=XR_004936165.1;extra_copy_number=0
CM058250.1	Liftoff	exon	112849873	112850466	.	-	.	ID=exon-XR_004936165.1-5;Parent=rna-XR_004936165.1;Dbxref=GeneID:216292,GenBank:XR_004936165.1,MGI:MGI:3041259;gbkey=misc_RNA;gene=Mettl25;product=methyltransferase like 25%2C transcript variant X26;transcript_id=XR_004936165.1;extra_copy_number=0
CM058250.1	Liftoff	exon	112853723	112853829	.	-	.	ID=exon-XR_004936165.1-4;Parent=rna-XR_004936165.1;Dbxref=GeneID:216292,GenBank:XR_004936165.1,MGI:MGI:3041259;gbkey=misc_RNA;gene=Mettl25;product=methyltransferase like 25%2C transcript variant X26;transcript_id=XR_004936165.1;extra_copy_number=0
CM058250.1	Liftoff	exon	112856726	112856890	.	-	.	ID=exon-XR_004936165.1-3;Parent=rna-XR_004936165.1;Dbxref=GeneID:216292,GenBank:XR_004936165.1,MGI:MGI:3041259;gbkey=misc_RNA;gene=Mettl25;product=methyltransferase like 25%2C transcript variant X26;transcript_id=XR_004936165.1;extra_copy_number=0
CM058250.1	Liftoff	exon	112860002	112860095	.	-	.	ID=exon-XR_004936165.1-2;Parent=rna-XR_004936165.1;Dbxref=GeneID:216292,GenBank:XR_004936165.1,MGI:MGI:3041259;gbkey=misc_RNA;gene=Mettl25;product=methyltransferase like 25%2C transcript variant X26;transcript_id=XR_004936165.1;extra_copy_number=0
CM058250.1	Liftoff	exon	112864951	112865240	.	-	.	ID=exon-XR_004936165.1-1;Parent=rna-XR_004936165.1;Dbxref=GeneID:216292,GenBank:XR_004936165.1,MGI:MGI:3041259;gbkey=misc_RNA;gene=Mettl25;product=methyltransferase like 25%2C transcript variant X26;transcript_id=XR_004936165.1;extra_copy_number=0
CM058250.1	Liftoff	transcript	112789834	112865249	.	-	.	ID=rna-XR_004936164.1;Parent=gene-Mettl25;Dbxref=GeneID:216292,GenBank:XR_004936164.1,MGI:MGI:3041259;Name=XR_004936164.1;gbkey=misc_RNA;gene=Mettl25;model_evidence=Supporting evidence includes similarity to: 6 ESTs%2C 61 long SRA reads%2C and 100%25 coverage of the annotated genomic feature by RNAseq alignments%2C including 11 samples with support for all annotated introns;product=methyltransferase like 25%2C transcript variant X24;transcript_id=XR_004936164.1;extra_copy_number=0
CM058250.1	Liftoff	exon	112789834	112789908	.	-	.	ID=exon-XR_004936164.1-11;Parent=rna-XR_004936164.1;Dbxref=GeneID:216292,GenBank:XR_004936164.1,MGI:MGI:3041259;gbkey=misc_RNA;gene=Mettl25;product=methyltransferase like 25%2C transcript variant X24;transcript_id=XR_004936164.1;extra_copy_number=0
CM058250.1	Liftoff	exon	112803460	112803553	.	-	.	ID=exon-XR_004936164.1-10;Parent=rna-XR_004936164.1;Dbxref=GeneID:216292,GenBank:XR_004936164.1,MGI:MGI:3041259;gbkey=misc_RNA;gene=Mettl25;product=methyltransferase like 25%2C transcript variant X24;transcript_id=XR_004936164.1;extra_copy_number=0
CM058250.1	Liftoff	exon	112817214	112817287	.	-	.	ID=exon-XR_004936164.1-9;Parent=rna-XR_004936164.1;Dbxref=GeneID:216292,GenBank:XR_004936164.1,MGI:MGI:3041259;gbkey=misc_RNA;gene=Mettl25;product=methyltransferase like 25%2C transcript variant X24;transcript_id=XR_004936164.1;extra_copy_number=0
CM058250.1	Liftoff	exon	112818236	112818265	.	-	.	ID=exon-XR_004936164.1-8;Parent=rna-XR_004936164.1;Dbxref=GeneID:216292,GenBank:XR_004936164.1,MGI:MGI:3041259;gbkey=misc_RNA;gene=Mettl25;product=methyltransferase like 25%2C transcript variant X24;transcript_id=XR_004936164.1;extra_copy_number=0
CM058250.1	Liftoff	exon	112821099	112821193	.	-	.	ID=exon-XR_004936164.1-7;Parent=rna-XR_004936164.1;Dbxref=GeneID:216292,GenBank:XR_004936164.1,MGI:MGI:3041259;gbkey=misc_RNA;gene=Mettl25;product=methyltransferase like 25%2C transcript variant X24;transcript_id=XR_004936164.1;extra_copy_number=0
CM058250.1	Liftoff	exon	112824102	112824259	.	-	.	ID=exon-XR_004936164.1-6;Parent=rna-XR_004936164.1;Dbxref=GeneID:216292,GenBank:XR_004936164.1,MGI:MGI:3041259;gbkey=misc_RNA;gene=Mettl25;product=methyltransferase like 25%2C transcript variant X24;transcript_id=XR_004936164.1;extra_copy_number=0
CM058250.1	Liftoff	exon	112847035	112847185	.	-	.	ID=exon-XR_004936164.1-5;Parent=rna-XR_004936164.1;Dbxref=GeneID:216292,GenBank:XR_004936164.1,MGI:MGI:3041259;gbkey=misc_RNA;gene=Mettl25;product=methyltransferase like 25%2C transcript variant X24;transcript_id=XR_004936164.1;extra_copy_number=0
CM058250.1	Liftoff	exon	112849873	112850466	.	-	.	ID=exon-XR_004936164.1-4;Parent=rna-XR_004936164.1;Dbxref=GeneID:216292,GenBank:XR_004936164.1,MGI:MGI:3041259;gbkey=misc_RNA;gene=Mettl25;product=methyltransferase like 25%2C transcript variant X24;transcript_id=XR_004936164.1;extra_copy_number=0
CM058250.1	Liftoff	exon	112853723	112853829	.	-	.	ID=exon-XR_004936164.1-3;Parent=rna-XR_004936164.1;Dbxref=GeneID:216292,GenBank:XR_004936164.1,MGI:MGI:3041259;gbkey=misc_RNA;gene=Mettl25;product=methyltransferase like 25%2C transcript variant X24;transcript_id=XR_004936164.1;extra_copy_number=0
CM058250.1	Liftoff	exon	112856726	112856890	.	-	.	ID=exon-XR_004936164.1-2;Parent=rna-XR_004936164.1;Dbxref=GeneID:216292,GenBank:XR_004936164.1,MGI:MGI:3041259;gbkey=misc_RNA;gene=Mettl25;product=methyltransferase like 25%2C transcript variant X24;transcript_id=XR_004936164.1;extra_copy_number=0
CM058250.1	Liftoff	exon	112864951	112865249	.	-	.	ID=exon-XR_004936164.1-1;Parent=rna-XR_004936164.1;Dbxref=GeneID:216292,GenBank:XR_004936164.1,MGI:MGI:3041259;gbkey=misc_RNA;gene=Mettl25;product=methyltransferase like 25%2C transcript variant X24;transcript_id=XR_004936164.1;extra_copy_number=0
CM058250.1	Liftoff	transcript	112821104	112865249	.	-	.	ID=rna-XR_871710.3;Parent=gene-Mettl25;Dbxref=GeneID:216292,GenBank:XR_871710.3,MGI:MGI:3041259;Name=XR_871710.3;gbkey=misc_RNA;gene=Mettl25;model_evidence=Supporting evidence includes similarity to: 6 ESTs%2C 36 long SRA reads%2C and 100%25 coverage of the annotated genomic feature by RNAseq alignments%2C including 8 samples with support for all annotated introns;product=methyltransferase like 25%2C transcript variant X18;transcript_id=XR_871710.3;extra_copy_number=0
CM058250.1	Liftoff	exon	112821104	112821193	.	-	.	ID=exon-XR_871710.3-8;Parent=rna-XR_871710.3;Dbxref=GeneID:216292,GenBank:XR_871710.3,MGI:MGI:3041259;gbkey=misc_RNA;gene=Mettl25;product=methyltransferase like 25%2C transcript variant X18;transcript_id=XR_871710.3;extra_copy_number=0
CM058250.1	Liftoff	exon	112824090	112824259	.	-	.	ID=exon-XR_871710.3-7;Parent=rna-XR_871710.3;Dbxref=GeneID:216292,GenBank:XR_871710.3,MGI:MGI:3041259;gbkey=misc_RNA;gene=Mettl25;product=methyltransferase like 25%2C transcript variant X18;transcript_id=XR_871710.3;extra_copy_number=0
CM058250.1	Liftoff	exon	112844896	112845079	.	-	.	ID=exon-XR_871710.3-6;Parent=rna-XR_871710.3;Dbxref=GeneID:216292,GenBank:XR_871710.3,MGI:MGI:3041259;gbkey=misc_RNA;gene=Mettl25;product=methyltransferase like 25%2C transcript variant X18;transcript_id=XR_871710.3;extra_copy_number=0
CM058250.1	Liftoff	exon	112847035	112847185	.	-	.	ID=exon-XR_871710.3-5;Parent=rna-XR_871710.3;Dbxref=GeneID:216292,GenBank:XR_871710.3,MGI:MGI:3041259;gbkey=misc_RNA;gene=Mettl25;product=methyltransferase like 25%2C transcript variant X18;transcript_id=XR_871710.3;extra_copy_number=0
CM058250.1	Liftoff	exon	112849873	112850466	.	-	.	ID=exon-XR_871710.3-4;Parent=rna-XR_871710.3;Dbxref=GeneID:216292,GenBank:XR_871710.3,MGI:MGI:3041259;gbkey=misc_RNA;gene=Mettl25;product=methyltransferase like 25%2C transcript variant X18;transcript_id=XR_871710.3;extra_copy_number=0
CM058250.1	Liftoff	exon	112853723	112853829	.	-	.	ID=exon-XR_871710.3-3;Parent=rna-XR_871710.3;Dbxref=GeneID:216292,GenBank:XR_871710.3,MGI:MGI:3041259;gbkey=misc_RNA;gene=Mettl25;product=methyltransferase like 25%2C transcript variant X18;transcript_id=XR_871710.3;extra_copy_number=0
CM058250.1	Liftoff	exon	112856726	112856890	.	-	.	ID=exon-XR_871710.3-2;Parent=rna-XR_871710.3;Dbxref=GeneID:216292,GenBank:XR_871710.3,MGI:MGI:3041259;gbkey=misc_RNA;gene=Mettl25;product=methyltransferase like 25%2C transcript variant X18;transcript_id=XR_871710.3;extra_copy_number=0
CM058250.1	Liftoff	exon	112864951	112865249	.	-	.	ID=exon-XR_871710.3-1;Parent=rna-XR_871710.3;Dbxref=GeneID:216292,GenBank:XR_871710.3,MGI:MGI:3041259;gbkey=misc_RNA;gene=Mettl25;product=methyltransferase like 25%2C transcript variant X18;transcript_id=XR_871710.3;extra_copy_number=0
CM058250.1	Liftoff	transcript	112821105	112865249	.	-	.	ID=rna-XR_003948673.1;Parent=gene-Mettl25;Dbxref=GeneID:216292,GenBank:XR_003948673.1,MGI:MGI:3041259;Name=XR_003948673.1;gbkey=misc_RNA;gene=Mettl25;model_evidence=Supporting evidence includes similarity to: 5 ESTs%2C 30 long SRA reads%2C and 100%25 coverage of the annotated genomic feature by RNAseq alignments%2C including 7 samples with support for all annotated introns;product=methyltransferase like 25%2C transcript variant X22;transcript_id=XR_003948673.1;extra_copy_number=0
CM058250.1	Liftoff	exon	112821105	112821193	.	-	.	ID=exon-XR_003948673.1-8;Parent=rna-XR_003948673.1;Dbxref=GeneID:216292,GenBank:XR_003948673.1,MGI:MGI:3041259;gbkey=misc_RNA;gene=Mettl25;product=methyltransferase like 25%2C transcript variant X22;transcript_id=XR_003948673.1;extra_copy_number=0
CM058250.1	Liftoff	exon	112824102	112824259	.	-	.	ID=exon-XR_003948673.1-7;Parent=rna-XR_003948673.1;Dbxref=GeneID:216292,GenBank:XR_003948673.1,MGI:MGI:3041259;gbkey=misc_RNA;gene=Mettl25;product=methyltransferase like 25%2C transcript variant X22;transcript_id=XR_003948673.1;extra_copy_number=0
CM058250.1	Liftoff	exon	112844896	112845079	.	-	.	ID=exon-XR_003948673.1-6;Parent=rna-XR_003948673.1;Dbxref=GeneID:216292,GenBank:XR_003948673.1,MGI:MGI:3041259;gbkey=misc_RNA;gene=Mettl25;product=methyltransferase like 25%2C transcript variant X22;transcript_id=XR_003948673.1;extra_copy_number=0
CM058250.1	Liftoff	exon	112847035	112847185	.	-	.	ID=exon-XR_003948673.1-5;Parent=rna-XR_003948673.1;Dbxref=GeneID:216292,GenBank:XR_003948673.1,MGI:MGI:3041259;gbkey=misc_RNA;gene=Mettl25;product=methyltransferase like 25%2C transcript variant X22;transcript_id=XR_003948673.1;extra_copy_number=0
CM058250.1	Liftoff	exon	112849957	112850466	.	-	.	ID=exon-XR_003948673.1-4;Parent=rna-XR_003948673.1;Dbxref=GeneID:216292,GenBank:XR_003948673.1,MGI:MGI:3041259;gbkey=misc_RNA;gene=Mettl25;product=methyltransferase like 25%2C transcript variant X22;transcript_id=XR_003948673.1;extra_copy_number=0
CM058250.1	Liftoff	exon	112853723	112853829	.	-	.	ID=exon-XR_003948673.1-3;Parent=rna-XR_003948673.1;Dbxref=GeneID:216292,GenBank:XR_003948673.1,MGI:MGI:3041259;gbkey=misc_RNA;gene=Mettl25;product=methyltransferase like 25%2C transcript variant X22;transcript_id=XR_003948673.1;extra_copy_number=0
CM058250.1	Liftoff	exon	112856726	112856890	.	-	.	ID=exon-XR_003948673.1-2;Parent=rna-XR_003948673.1;Dbxref=GeneID:216292,GenBank:XR_003948673.1,MGI:MGI:3041259;gbkey=misc_RNA;gene=Mettl25;product=methyltransferase like 25%2C transcript variant X22;transcript_id=XR_003948673.1;extra_copy_number=0
CM058250.1	Liftoff	exon	112864951	112865249	.	-	.	ID=exon-XR_003948673.1-1;Parent=rna-XR_003948673.1;Dbxref=GeneID:216292,GenBank:XR_003948673.1,MGI:MGI:3041259;gbkey=misc_RNA;gene=Mettl25;product=methyltransferase like 25%2C transcript variant X22;transcript_id=XR_003948673.1;extra_copy_number=0
CM058250.1	Liftoff	transcript	112821105	112865249	.	-	.	ID=rna-XR_871709.3;Parent=gene-Mettl25;Dbxref=GeneID:216292,GenBank:XR_871709.3,MGI:MGI:3041259;Name=XR_871709.3;gbkey=misc_RNA;gene=Mettl25;model_evidence=Supporting evidence includes similarity to: 6 ESTs%2C 36 long SRA reads%2C and 100%25 coverage of the annotated genomic feature by RNAseq alignments%2C including 8 samples with support for all annotated introns;product=methyltransferase like 25%2C transcript variant X17;transcript_id=XR_871709.3;extra_copy_number=0
CM058250.1	Liftoff	exon	112821105	112821193	.	-	.	ID=exon-XR_871709.3-8;Parent=rna-XR_871709.3;Dbxref=GeneID:216292,GenBank:XR_871709.3,MGI:MGI:3041259;gbkey=misc_RNA;gene=Mettl25;product=methyltransferase like 25%2C transcript variant X17;transcript_id=XR_871709.3;extra_copy_number=0
CM058250.1	Liftoff	exon	112824102	112824259	.	-	.	ID=exon-XR_871709.3-7;Parent=rna-XR_871709.3;Dbxref=GeneID:216292,GenBank:XR_871709.3,MGI:MGI:3041259;gbkey=misc_RNA;gene=Mettl25;product=methyltransferase like 25%2C transcript variant X17;transcript_id=XR_871709.3;extra_copy_number=0
CM058250.1	Liftoff	exon	112844896	112845079	.	-	.	ID=exon-XR_871709.3-6;Parent=rna-XR_871709.3;Dbxref=GeneID:216292,GenBank:XR_871709.3,MGI:MGI:3041259;gbkey=misc_RNA;gene=Mettl25;product=methyltransferase like 25%2C transcript variant X17;transcript_id=XR_871709.3;extra_copy_number=0
CM058250.1	Liftoff	exon	112847035	112847185	.	-	.	ID=exon-XR_871709.3-5;Parent=rna-XR_871709.3;Dbxref=GeneID:216292,GenBank:XR_871709.3,MGI:MGI:3041259;gbkey=misc_RNA;gene=Mettl25;product=methyltransferase like 25%2C transcript variant X17;transcript_id=XR_871709.3;extra_copy_number=0
CM058250.1	Liftoff	exon	112849873	112850466	.	-	.	ID=exon-XR_871709.3-4;Parent=rna-XR_871709.3;Dbxref=GeneID:216292,GenBank:XR_871709.3,MGI:MGI:3041259;gbkey=misc_RNA;gene=Mettl25;product=methyltransferase like 25%2C transcript variant X17;transcript_id=XR_871709.3;extra_copy_number=0
CM058250.1	Liftoff	exon	112853723	112853829	.	-	.	ID=exon-XR_871709.3-3;Parent=rna-XR_871709.3;Dbxref=GeneID:216292,GenBank:XR_871709.3,MGI:MGI:3041259;gbkey=misc_RNA;gene=Mettl25;product=methyltransferase like 25%2C transcript variant X17;transcript_id=XR_871709.3;extra_copy_number=0
CM058250.1	Liftoff	exon	112856726	112856890	.	-	.	ID=exon-XR_871709.3-2;Parent=rna-XR_871709.3;Dbxref=GeneID:216292,GenBank:XR_871709.3,MGI:MGI:3041259;gbkey=misc_RNA;gene=Mettl25;product=methyltransferase like 25%2C transcript variant X17;transcript_id=XR_871709.3;extra_copy_number=0
CM058250.1	Liftoff	exon	112864951	112865249	.	-	.	ID=exon-XR_871709.3-1;Parent=rna-XR_871709.3;Dbxref=GeneID:216292,GenBank:XR_871709.3,MGI:MGI:3041259;gbkey=misc_RNA;gene=Mettl25;product=methyltransferase like 25%2C transcript variant X17;transcript_id=XR_871709.3;extra_copy_number=0
CM058250.1	Liftoff	gene	112865354	112871385	.	+	.	ID=gene-Ccdc59;Dbxref=GeneID:52713,MGI:MGI:1289302;Name=Ccdc59;description=coiled-coil domain containing 59;gbkey=Gene;gene=Ccdc59;gene_biotype=protein_coding;gene_synonym=2300004H16Rik,D10Ertd718e;coverage=1.0;sequence_ID=1.0;valid_ORFs=1;extra_copy_number=0;copy_num_ID=gene-Ccdc59_0
CM058250.1	Liftoff	mRNA	112865354	112871385	.	+	.	ID=rna-NM_025602.3;Parent=gene-Ccdc59;Dbxref=GeneID:52713,GenBank:NM_025602.3,MGI:MGI:1289302;Name=NM_025602.3;gbkey=mRNA;gene=Ccdc59;product=coiled-coil domain containing 59;tag=RefSeq Select;transcript_id=NM_025602.3;matches_ref_protein=True;valid_ORF=True;extra_copy_number=0
CM058250.1	Liftoff	exon	112865354	112865530	.	+	.	ID=exon-NM_025602.3-1;Parent=rna-NM_025602.3;Dbxref=GeneID:52713,GenBank:NM_025602.3,MGI:MGI:1289302;gbkey=mRNA;gene=Ccdc59;product=coiled-coil domain containing 59;tag=RefSeq Select;transcript_id=NM_025602.3;extra_copy_number=0
CM058250.1	Liftoff	exon	112866417	112866723	.	+	.	ID=exon-NM_025602.3-2;Parent=rna-NM_025602.3;Dbxref=GeneID:52713,GenBank:NM_025602.3,MGI:MGI:1289302;gbkey=mRNA;gene=Ccdc59;product=coiled-coil domain containing 59;tag=RefSeq Select;transcript_id=NM_025602.3;extra_copy_number=0
CM058250.1	Liftoff	exon	112869225	112869324	.	+	.	ID=exon-NM_025602.3-3;Parent=rna-NM_025602.3;Dbxref=GeneID:52713,GenBank:NM_025602.3,MGI:MGI:1289302;gbkey=mRNA;gene=Ccdc59;product=coiled-coil domain containing 59;tag=RefSeq Select;transcript_id=NM_025602.3;extra_copy_number=0
CM058250.1	Liftoff	exon	112870892	112871385	.	+	.	ID=exon-NM_025602.3-4;Parent=rna-NM_025602.3;Dbxref=GeneID:52713,GenBank:NM_025602.3,MGI:MGI:1289302;gbkey=mRNA;gene=Ccdc59;product=coiled-coil domain containing 59;tag=RefSeq Select;transcript_id=NM_025602.3;extra_copy_number=0
CM058250.1	Liftoff	CDS	112865377	112865530	.	+	.	ID=cds-NP_079878.1;Parent=rna-NM_025602.3;Dbxref=CCDS:CCDS24158.1,GeneID:52713,GenBank:NP_079878.1,MGI:MGI:1289302;Name=NP_079878.1;gbkey=CDS;gene=Ccdc59;product=thyroid transcription factor 1-associated protein 26;protein_id=NP_079878.1;tag=RefSeq Select;extra_copy_number=0
CM058250.1	Liftoff	CDS	112866417	112866723	.	+	.	ID=cds-NP_079878.1;Parent=rna-NM_025602.3;Dbxref=CCDS:CCDS24158.1,GeneID:52713,GenBank:NP_079878.1,MGI:MGI:1289302;Name=NP_079878.1;gbkey=CDS;gene=Ccdc59;product=thyroid transcription factor 1-associated protein 26;protein_id=NP_079878.1;tag=RefSeq Select;extra_copy_number=0
CM058250.1	Liftoff	CDS	112869225	112869324	.	+	.	ID=cds-NP_079878.1;Parent=rna-NM_025602.3;Dbxref=CCDS:CCDS24158.1,GeneID:52713,GenBank:NP_079878.1,MGI:MGI:1289302;Name=NP_079878.1;gbkey=CDS;gene=Ccdc59;product=thyroid transcription factor 1-associated protein 26;protein_id=NP_079878.1;tag=RefSeq Select;extra_copy_number=0
CM058250.1	Liftoff	CDS	112870892	112871053	.	+	.	ID=cds-NP_079878.1;Parent=rna-NM_025602.3;Dbxref=CCDS:CCDS24158.1,GeneID:52713,GenBank:NP_079878.1,MGI:MGI:1289302;Name=NP_079878.1;gbkey=CDS;gene=Ccdc59;product=thyroid transcription factor 1-associated protein 26;protein_id=NP_079878.1;tag=RefSeq Select;extra_copy_number=0
CM058250.1	Liftoff	pseudogene	113079881	113080002	.	-	.	ID=gene-Gm25342;Dbxref=GeneID:115485751,MGI:MGI:5455119;Name=Gm25342;description=predicted gene%2C 25342;gbkey=Gene;gene=Gm25342;gene_biotype=pseudogene;pseudo=true;coverage=1.0;sequence_ID=1.0;extra_copy_number=0;copy_num_ID=gene-Gm25342_0
CM058250.1	Liftoff	exon	113079881	113080002	.	-	.	ID=id-Gm25342;Parent=gene-Gm25342;Dbxref=GeneID:115485751,RFAM:RF00560,MGI:MGI:5455119;gbkey=exon;gene=Gm25342;inference=COORDINATES: profile:INFERNAL:1.1.1;pseudo=true;extra_copy_number=0
CM058250.1	Liftoff	match	113089684	113090816	.	+	.	ID=23456c1e-074b-4230-b1cd-35156f51fff1;Target=NG_018927.1 1 1133 +;assembly_bases_aln=1133;assembly_bases_seq=1133;bit_score=2109.63;blast_aligner=1;blast_score=1133;common_component=0;e_value=0;filter_score=0;for_remapping=2;gap_count=0;hsp_percent_coverage=100;matchable_bases=1133;matched_bases=1133;num_ident=1133;num_mismatch=0;pct_coverage=100;pct_coverage_hiqual=100;pct_identity_gap=100;pct_identity_gapopen_only=100;pct_identity_ungap=100;rank=1;weighted_identity=1;coverage=1.0;sequence_ID=1.0;extra_copy_number=0;copy_num_ID=23456c1e-074b-4230-b1cd-35156f51fff1_0
CM058250.1	Liftoff	pseudogene	113089784	113090716	.	+	.	ID=gene-Gm8796;Dbxref=GeneID:667758,MGI:MGI:3643770;Name=Gm8796;description=predicted gene 8796;gbkey=Gene;gene=Gm8796;gene_biotype=pseudogene;gene_synonym=EG667758;pseudo=true;coverage=1.0;sequence_ID=1.0;extra_copy_number=0;copy_num_ID=gene-Gm8796_0
CM058250.1	Liftoff	match	113216189	113216834	.	+	.	ID=e6ce069e-d910-4390-8f27-4b2161361d33;Target=NG_032171.1 1 646 -;assembly_bases_aln=646;assembly_bases_seq=646;bit_score=1203.28;blast_aligner=1;blast_score=646;common_component=0;e_value=0;filter_score=0;for_remapping=2;gap_count=0;hsp_percent_coverage=100;matchable_bases=646;matched_bases=646;num_ident=646;num_mismatch=0;pct_coverage=100;pct_coverage_hiqual=100;pct_identity_gap=100;pct_identity_gapopen_only=100;pct_identity_ungap=100;rank=1;weighted_identity=1;coverage=1.0;sequence_ID=1.0;extra_copy_number=0;copy_num_ID=e6ce069e-d910-4390-8f27-4b2161361d33_0
CM058250.1	Liftoff	pseudogene	113216289	113216734	.	-	.	ID=gene-Rps15a-ps1;Dbxref=GeneID:639162,MGI:MGI:3643034;Name=Rps15a-ps1;description=ribosomal protein S15A%2C pseudogene 1;gbkey=Gene;gene=Rps15a-ps1;gene_biotype=pseudogene;gene_synonym=EG639162,Gm7263;pseudo=true;coverage=1.0;sequence_ID=1.0;extra_copy_number=0;copy_num_ID=gene-Rps15a-ps1_0
CM058250.1	Liftoff	gene	113494577	113958796	.	+	.	ID=gene-Ppfia2;Dbxref=GeneID:327814,MGI:MGI:2443834;Name=Ppfia2;description=protein tyrosine phosphatase%2C receptor type%2C f polypeptide (PTPRF)%2C interacting protein (liprin)%2C alpha 2;gbkey=Gene;gene=Ppfia2;gene_biotype=protein_coding;gene_synonym=5330438O12,B230207K17Rik,E130120L08Rik,mKIAA4112;coverage=0.999;sequence_ID=0.999;valid_ORFs=72;extra_copy_number=0;copy_num_ID=gene-Ppfia2_0
CM058250.1	Liftoff	mRNA	113494577	113958796	.	+	.	ID=rna-XM_036155828.1;Parent=gene-Ppfia2;Dbxref=GeneID:327814,GenBank:XM_036155828.1,MGI:MGI:2443834;Name=XM_036155828.1;gbkey=mRNA;gene=Ppfia2;model_evidence=Supporting evidence includes similarity to: 1 mRNA%2C 13 ESTs%2C 1248 long SRA reads%2C and 100%25 coverage of the annotated genomic feature by RNAseq alignments%2C including 7 samples with support for all annotated introns;product=protein tyrosine phosphatase%2C receptor type%2C f polypeptide (PTPRF)%2C interacting protein (liprin)%2C alpha 2%2C transcript variant X4;transcript_id=XM_036155828.1;matches_ref_protein=True;valid_ORF=True;extra_copy_number=0
CM058250.1	Liftoff	exon	113494577	113494948	.	+	.	ID=exon-XM_036155828.1-1;Parent=rna-XM_036155828.1;Dbxref=GeneID:327814,GenBank:XM_036155828.1,MGI:MGI:2443834;gbkey=mRNA;gene=Ppfia2;product=protein tyrosine phosphatase%2C receptor type%2C f polypeptide (PTPRF)%2C interacting protein (liprin)%2C alpha 2%2C transcript variant X4;transcript_id=XM_036155828.1;extra_copy_number=0
CM058250.1	Liftoff	exon	113499941	113500191	.	+	.	ID=exon-XM_036155828.1-2;Parent=rna-XM_036155828.1;Dbxref=GeneID:327814,GenBank:XM_036155828.1,MGI:MGI:2443834;gbkey=mRNA;gene=Ppfia2;product=protein tyrosine phosphatase%2C receptor type%2C f polypeptide (PTPRF)%2C interacting protein (liprin)%2C alpha 2%2C transcript variant X4;transcript_id=XM_036155828.1;extra_copy_number=0
CM058250.1	Liftoff	exon	113582562	113582615	.	+	.	ID=exon-XM_036155828.1-3;Parent=rna-XM_036155828.1;Dbxref=GeneID:327814,GenBank:XM_036155828.1,MGI:MGI:2443834;gbkey=mRNA;gene=Ppfia2;product=protein tyrosine phosphatase%2C receptor type%2C f polypeptide (PTPRF)%2C interacting protein (liprin)%2C alpha 2%2C transcript variant X4;transcript_id=XM_036155828.1;extra_copy_number=0
CM058250.1	Liftoff	exon	113768793	113768894	.	+	.	ID=exon-XM_036155828.1-4;Parent=rna-XM_036155828.1;Dbxref=GeneID:327814,GenBank:XM_036155828.1,MGI:MGI:2443834;gbkey=mRNA;gene=Ppfia2;product=protein tyrosine phosphatase%2C receptor type%2C f polypeptide (PTPRF)%2C interacting protein (liprin)%2C alpha 2%2C transcript variant X4;transcript_id=XM_036155828.1;extra_copy_number=0
CM058250.1	Liftoff	exon	113787294	113787458	.	+	.	ID=exon-XM_036155828.1-5;Parent=rna-XM_036155828.1;Dbxref=GeneID:327814,GenBank:XM_036155828.1,MGI:MGI:2443834;gbkey=mRNA;gene=Ppfia2;product=protein tyrosine phosphatase%2C receptor type%2C f polypeptide (PTPRF)%2C interacting protein (liprin)%2C alpha 2%2C transcript variant X4;transcript_id=XM_036155828.1;extra_copy_number=0
CM058250.1	Liftoff	exon	113792791	113792865	.	+	.	ID=exon-XM_036155828.1-6;Parent=rna-XM_036155828.1;Dbxref=GeneID:327814,GenBank:XM_036155828.1,MGI:MGI:2443834;gbkey=mRNA;gene=Ppfia2;product=protein tyrosine phosphatase%2C receptor type%2C f polypeptide (PTPRF)%2C interacting protein (liprin)%2C alpha 2%2C transcript variant X4;transcript_id=XM_036155828.1;extra_copy_number=0
CM058250.1	Liftoff	exon	113826052	113826168	.	+	.	ID=exon-XM_036155828.1-7;Parent=rna-XM_036155828.1;Dbxref=GeneID:327814,GenBank:XM_036155828.1,MGI:MGI:2443834;gbkey=mRNA;gene=Ppfia2;product=protein tyrosine phosphatase%2C receptor type%2C f polypeptide (PTPRF)%2C interacting protein (liprin)%2C alpha 2%2C transcript variant X4;transcript_id=XM_036155828.1;extra_copy_number=0
CM058250.1	Liftoff	exon	113844651	113844872	.	+	.	ID=exon-XM_036155828.1-8;Parent=rna-XM_036155828.1;Dbxref=GeneID:327814,GenBank:XM_036155828.1,MGI:MGI:2443834;gbkey=mRNA;gene=Ppfia2;product=protein tyrosine phosphatase%2C receptor type%2C f polypeptide (PTPRF)%2C interacting protein (liprin)%2C alpha 2%2C transcript variant X4;transcript_id=XM_036155828.1;extra_copy_number=0
CM058250.1	Liftoff	exon	113854194	113854352	.	+	.	ID=exon-XM_036155828.1-9;Parent=rna-XM_036155828.1;Dbxref=GeneID:327814,GenBank:XM_036155828.1,MGI:MGI:2443834;gbkey=mRNA;gene=Ppfia2;product=protein tyrosine phosphatase%2C receptor type%2C f polypeptide (PTPRF)%2C interacting protein (liprin)%2C alpha 2%2C transcript variant X4;transcript_id=XM_036155828.1;extra_copy_number=0
CM058250.1	Liftoff	exon	113855883	113856017	.	+	.	ID=exon-XM_036155828.1-10;Parent=rna-XM_036155828.1;Dbxref=GeneID:327814,GenBank:XM_036155828.1,MGI:MGI:2443834;gbkey=mRNA;gene=Ppfia2;product=protein tyrosine phosphatase%2C receptor type%2C f polypeptide (PTPRF)%2C interacting protein (liprin)%2C alpha 2%2C transcript variant X4;transcript_id=XM_036155828.1;extra_copy_number=0
CM058250.1	Liftoff	exon	113861013	113861096	.	+	.	ID=exon-XM_036155828.1-11;Parent=rna-XM_036155828.1;Dbxref=GeneID:327814,GenBank:XM_036155828.1,MGI:MGI:2443834;gbkey=mRNA;gene=Ppfia2;product=protein tyrosine phosphatase%2C receptor type%2C f polypeptide (PTPRF)%2C interacting protein (liprin)%2C alpha 2%2C transcript variant X4;transcript_id=XM_036155828.1;extra_copy_number=0
CM058250.1	Liftoff	exon	113861369	113861500	.	+	.	ID=exon-XM_036155828.1-12;Parent=rna-XM_036155828.1;Dbxref=GeneID:327814,GenBank:XM_036155828.1,MGI:MGI:2443834;gbkey=mRNA;gene=Ppfia2;product=protein tyrosine phosphatase%2C receptor type%2C f polypeptide (PTPRF)%2C interacting protein (liprin)%2C alpha 2%2C transcript variant X4;transcript_id=XM_036155828.1;extra_copy_number=0
CM058250.1	Liftoff	exon	113862598	113862660	.	+	.	ID=exon-XM_036155828.1-13;Parent=rna-XM_036155828.1;Dbxref=GeneID:327814,GenBank:XM_036155828.1,MGI:MGI:2443834;gbkey=mRNA;gene=Ppfia2;product=protein tyrosine phosphatase%2C receptor type%2C f polypeptide (PTPRF)%2C interacting protein (liprin)%2C alpha 2%2C transcript variant X4;transcript_id=XM_036155828.1;extra_copy_number=0
CM058250.1	Liftoff	exon	113868003	113868094	.	+	.	ID=exon-XM_036155828.1-14;Parent=rna-XM_036155828.1;Dbxref=GeneID:327814,GenBank:XM_036155828.1,MGI:MGI:2443834;gbkey=mRNA;gene=Ppfia2;product=protein tyrosine phosphatase%2C receptor type%2C f polypeptide (PTPRF)%2C interacting protein (liprin)%2C alpha 2%2C transcript variant X4;transcript_id=XM_036155828.1;extra_copy_number=0
CM058250.1	Liftoff	exon	113880258	113880393	.	+	.	ID=exon-XM_036155828.1-15;Parent=rna-XM_036155828.1;Dbxref=GeneID:327814,GenBank:XM_036155828.1,MGI:MGI:2443834;gbkey=mRNA;gene=Ppfia2;product=protein tyrosine phosphatase%2C receptor type%2C f polypeptide (PTPRF)%2C interacting protein (liprin)%2C alpha 2%2C transcript variant X4;transcript_id=XM_036155828.1;extra_copy_number=0
CM058250.1	Liftoff	exon	113882730	113882950	.	+	.	ID=exon-XM_036155828.1-16;Parent=rna-XM_036155828.1;Dbxref=GeneID:327814,GenBank:XM_036155828.1,MGI:MGI:2443834;gbkey=mRNA;gene=Ppfia2;product=protein tyrosine phosphatase%2C receptor type%2C f polypeptide (PTPRF)%2C interacting protein (liprin)%2C alpha 2%2C transcript variant X4;transcript_id=XM_036155828.1;extra_copy_number=0
CM058250.1	Liftoff	exon	113883482	113883719	.	+	.	ID=exon-XM_036155828.1-17;Parent=rna-XM_036155828.1;Dbxref=GeneID:327814,GenBank:XM_036155828.1,MGI:MGI:2443834;gbkey=mRNA;gene=Ppfia2;product=protein tyrosine phosphatase%2C receptor type%2C f polypeptide (PTPRF)%2C interacting protein (liprin)%2C alpha 2%2C transcript variant X4;transcript_id=XM_036155828.1;extra_copy_number=0
CM058250.1	Liftoff	exon	113885098	113885127	.	+	.	ID=exon-XM_036155828.1-18;Parent=rna-XM_036155828.1;Dbxref=GeneID:327814,GenBank:XM_036155828.1,MGI:MGI:2443834;gbkey=mRNA;gene=Ppfia2;product=protein tyrosine phosphatase%2C receptor type%2C f polypeptide (PTPRF)%2C interacting protein (liprin)%2C alpha 2%2C transcript variant X4;transcript_id=XM_036155828.1;extra_copy_number=0
CM058250.1	Liftoff	exon	113888577	113888707	.	+	.	ID=exon-XM_036155828.1-19;Parent=rna-XM_036155828.1;Dbxref=GeneID:327814,GenBank:XM_036155828.1,MGI:MGI:2443834;gbkey=mRNA;gene=Ppfia2;product=protein tyrosine phosphatase%2C receptor type%2C f polypeptide (PTPRF)%2C interacting protein (liprin)%2C alpha 2%2C transcript variant X4;transcript_id=XM_036155828.1;extra_copy_number=0
CM058250.1	Liftoff	exon	113890570	113890724	.	+	.	ID=exon-XM_036155828.1-20;Parent=rna-XM_036155828.1;Dbxref=GeneID:327814,GenBank:XM_036155828.1,MGI:MGI:2443834;gbkey=mRNA;gene=Ppfia2;product=protein tyrosine phosphatase%2C receptor type%2C f polypeptide (PTPRF)%2C interacting protein (liprin)%2C alpha 2%2C transcript variant X4;transcript_id=XM_036155828.1;extra_copy_number=0
CM058250.1	Liftoff	exon	113895202	113895295	.	+	.	ID=exon-XM_036155828.1-21;Parent=rna-XM_036155828.1;Dbxref=GeneID:327814,GenBank:XM_036155828.1,MGI:MGI:2443834;gbkey=mRNA;gene=Ppfia2;product=protein tyrosine phosphatase%2C receptor type%2C f polypeptide (PTPRF)%2C interacting protein (liprin)%2C alpha 2%2C transcript variant X4;transcript_id=XM_036155828.1;extra_copy_number=0
CM058250.1	Liftoff	exon	113908063	113908071	.	+	.	ID=exon-XM_036155828.1-22;Parent=rna-XM_036155828.1;Dbxref=GeneID:327814,GenBank:XM_036155828.1,MGI:MGI:2443834;gbkey=mRNA;gene=Ppfia2;product=protein tyrosine phosphatase%2C receptor type%2C f polypeptide (PTPRF)%2C interacting protein (liprin)%2C alpha 2%2C transcript variant X4;transcript_id=XM_036155828.1;extra_copy_number=0
CM058250.1	Liftoff	exon	113918761	113918842	.	+	.	ID=exon-XM_036155828.1-23;Parent=rna-XM_036155828.1;Dbxref=GeneID:327814,GenBank:XM_036155828.1,MGI:MGI:2443834;gbkey=mRNA;gene=Ppfia2;product=protein tyrosine phosphatase%2C receptor type%2C f polypeptide (PTPRF)%2C interacting protein (liprin)%2C alpha 2%2C transcript variant X4;transcript_id=XM_036155828.1;extra_copy_number=0
CM058250.1	Liftoff	exon	113921647	113921847	.	+	.	ID=exon-XM_036155828.1-24;Parent=rna-XM_036155828.1;Dbxref=GeneID:327814,GenBank:XM_036155828.1,MGI:MGI:2443834;gbkey=mRNA;gene=Ppfia2;product=protein tyrosine phosphatase%2C receptor type%2C f polypeptide (PTPRF)%2C interacting protein (liprin)%2C alpha 2%2C transcript variant X4;transcript_id=XM_036155828.1;extra_copy_number=0
CM058250.1	Liftoff	exon	113928971	113929033	.	+	.	ID=exon-XM_036155828.1-25;Parent=rna-XM_036155828.1;Dbxref=GeneID:327814,GenBank:XM_036155828.1,MGI:MGI:2443834;gbkey=mRNA;gene=Ppfia2;product=protein tyrosine phosphatase%2C receptor type%2C f polypeptide (PTPRF)%2C interacting protein (liprin)%2C alpha 2%2C transcript variant X4;transcript_id=XM_036155828.1;extra_copy_number=0
CM058250.1	Liftoff	exon	113930145	113930174	.	+	.	ID=exon-XM_036155828.1-26;Parent=rna-XM_036155828.1;Dbxref=GeneID:327814,GenBank:XM_036155828.1,MGI:MGI:2443834;gbkey=mRNA;gene=Ppfia2;product=protein tyrosine phosphatase%2C receptor type%2C f polypeptide (PTPRF)%2C interacting protein (liprin)%2C alpha 2%2C transcript variant X4;transcript_id=XM_036155828.1;extra_copy_number=0
CM058250.1	Liftoff	exon	113931694	113931887	.	+	.	ID=exon-XM_036155828.1-27;Parent=rna-XM_036155828.1;Dbxref=GeneID:327814,GenBank:XM_036155828.1,MGI:MGI:2443834;gbkey=mRNA;gene=Ppfia2;product=protein tyrosine phosphatase%2C receptor type%2C f polypeptide (PTPRF)%2C interacting protein (liprin)%2C alpha 2%2C transcript variant X4;transcript_id=XM_036155828.1;extra_copy_number=0
CM058250.1	Liftoff	exon	113933041	113933138	.	+	.	ID=exon-XM_036155828.1-28;Parent=rna-XM_036155828.1;Dbxref=GeneID:327814,GenBank:XM_036155828.1,MGI:MGI:2443834;gbkey=mRNA;gene=Ppfia2;product=protein tyrosine phosphatase%2C receptor type%2C f polypeptide (PTPRF)%2C interacting protein (liprin)%2C alpha 2%2C transcript variant X4;transcript_id=XM_036155828.1;extra_copy_number=0
CM058250.1	Liftoff	exon	113938893	113939068	.	+	.	ID=exon-XM_036155828.1-29;Parent=rna-XM_036155828.1;Dbxref=GeneID:327814,GenBank:XM_036155828.1,MGI:MGI:2443834;gbkey=mRNA;gene=Ppfia2;product=protein tyrosine phosphatase%2C receptor type%2C f polypeptide (PTPRF)%2C interacting protein (liprin)%2C alpha 2%2C transcript variant X4;transcript_id=XM_036155828.1;extra_copy_number=0
CM058250.1	Liftoff	exon	113941009	113941077	.	+	.	ID=exon-XM_036155828.1-30;Parent=rna-XM_036155828.1;Dbxref=GeneID:327814,GenBank:XM_036155828.1,MGI:MGI:2443834;gbkey=mRNA;gene=Ppfia2;product=protein tyrosine phosphatase%2C receptor type%2C f polypeptide (PTPRF)%2C interacting protein (liprin)%2C alpha 2%2C transcript variant X4;transcript_id=XM_036155828.1;extra_copy_number=0
CM058250.1	Liftoff	exon	113953031	113953190	.	+	.	ID=exon-XM_036155828.1-31;Parent=rna-XM_036155828.1;Dbxref=GeneID:327814,GenBank:XM_036155828.1,MGI:MGI:2443834;gbkey=mRNA;gene=Ppfia2;product=protein tyrosine phosphatase%2C receptor type%2C f polypeptide (PTPRF)%2C interacting protein (liprin)%2C alpha 2%2C transcript variant X4;transcript_id=XM_036155828.1;extra_copy_number=0
CM058250.1	Liftoff	exon	113954382	113954473	.	+	.	ID=exon-XM_036155828.1-32;Parent=rna-XM_036155828.1;Dbxref=GeneID:327814,GenBank:XM_036155828.1,MGI:MGI:2443834;gbkey=mRNA;gene=Ppfia2;product=protein tyrosine phosphatase%2C receptor type%2C f polypeptide (PTPRF)%2C interacting protein (liprin)%2C alpha 2%2C transcript variant X4;transcript_id=XM_036155828.1;extra_copy_number=0
CM058250.1	Liftoff	exon	113956451	113958796	.	+	.	ID=exon-XM_036155828.1-33;Parent=rna-XM_036155828.1;Dbxref=GeneID:327814,GenBank:XM_036155828.1,MGI:MGI:2443834;gbkey=mRNA;gene=Ppfia2;product=protein tyrosine phosphatase%2C receptor type%2C f polypeptide (PTPRF)%2C interacting protein (liprin)%2C alpha 2%2C transcript variant X4;transcript_id=XM_036155828.1;extra_copy_number=0
CM058250.1	Liftoff	CDS	113499943	113500191	.	+	.	ID=cds-XP_036011721.1;Parent=rna-XM_036155828.1;Dbxref=GeneID:327814,GenBank:XP_036011721.1,MGI:MGI:2443834;Name=XP_036011721.1;gbkey=CDS;gene=Ppfia2;product=liprin-alpha-2 isoform X1;protein_id=XP_036011721.1;extra_copy_number=0
CM058250.1	Liftoff	CDS	113582562	113582615	.	+	.	ID=cds-XP_036011721.1;Parent=rna-XM_036155828.1;Dbxref=GeneID:327814,GenBank:XP_036011721.1,MGI:MGI:2443834;Name=XP_036011721.1;gbkey=CDS;gene=Ppfia2;product=liprin-alpha-2 isoform X1;protein_id=XP_036011721.1;extra_copy_number=0
CM058250.1	Liftoff	CDS	113768793	113768894	.	+	.	ID=cds-XP_036011721.1;Parent=rna-XM_036155828.1;Dbxref=GeneID:327814,GenBank:XP_036011721.1,MGI:MGI:2443834;Name=XP_036011721.1;gbkey=CDS;gene=Ppfia2;product=liprin-alpha-2 isoform X1;protein_id=XP_036011721.1;extra_copy_number=0
CM058250.1	Liftoff	CDS	113787294	113787458	.	+	.	ID=cds-XP_036011721.1;Parent=rna-XM_036155828.1;Dbxref=GeneID:327814,GenBank:XP_036011721.1,MGI:MGI:2443834;Name=XP_036011721.1;gbkey=CDS;gene=Ppfia2;product=liprin-alpha-2 isoform X1;protein_id=XP_036011721.1;extra_copy_number=0
CM058250.1	Liftoff	CDS	113792791	113792865	.	+	.	ID=cds-XP_036011721.1;Parent=rna-XM_036155828.1;Dbxref=GeneID:327814,GenBank:XP_036011721.1,MGI:MGI:2443834;Name=XP_036011721.1;gbkey=CDS;gene=Ppfia2;product=liprin-alpha-2 isoform X1;protein_id=XP_036011721.1;extra_copy_number=0
CM058250.1	Liftoff	CDS	113826052	113826168	.	+	.	ID=cds-XP_036011721.1;Parent=rna-XM_036155828.1;Dbxref=GeneID:327814,GenBank:XP_036011721.1,MGI:MGI:2443834;Name=XP_036011721.1;gbkey=CDS;gene=Ppfia2;product=liprin-alpha-2 isoform X1;protein_id=XP_036011721.1;extra_copy_number=0
CM058250.1	Liftoff	CDS	113844651	113844872	.	+	.	ID=cds-XP_036011721.1;Parent=rna-XM_036155828.1;Dbxref=GeneID:327814,GenBank:XP_036011721.1,MGI:MGI:2443834;Name=XP_036011721.1;gbkey=CDS;gene=Ppfia2;product=liprin-alpha-2 isoform X1;protein_id=XP_036011721.1;extra_copy_number=0
CM058250.1	Liftoff	CDS	113854194	113854352	.	+	.	ID=cds-XP_036011721.1;Parent=rna-XM_036155828.1;Dbxref=GeneID:327814,GenBank:XP_036011721.1,MGI:MGI:2443834;Name=XP_036011721.1;gbkey=CDS;gene=Ppfia2;product=liprin-alpha-2 isoform X1;protein_id=XP_036011721.1;extra_copy_number=0
CM058250.1	Liftoff	CDS	113855883	113856017	.	+	.	ID=cds-XP_036011721.1;Parent=rna-XM_036155828.1;Dbxref=GeneID:327814,GenBank:XP_036011721.1,MGI:MGI:2443834;Name=XP_036011721.1;gbkey=CDS;gene=Ppfia2;product=liprin-alpha-2 isoform X1;protein_id=XP_036011721.1;extra_copy_number=0
CM058250.1	Liftoff	CDS	113861013	113861096	.	+	.	ID=cds-XP_036011721.1;Parent=rna-XM_036155828.1;Dbxref=GeneID:327814,GenBank:XP_036011721.1,MGI:MGI:2443834;Name=XP_036011721.1;gbkey=CDS;gene=Ppfia2;product=liprin-alpha-2 isoform X1;protein_id=XP_036011721.1;extra_copy_number=0
CM058250.1	Liftoff	CDS	113861369	113861500	.	+	.	ID=cds-XP_036011721.1;Parent=rna-XM_036155828.1;Dbxref=GeneID:327814,GenBank:XP_036011721.1,MGI:MGI:2443834;Name=XP_036011721.1;gbkey=CDS;gene=Ppfia2;product=liprin-alpha-2 isoform X1;protein_id=XP_036011721.1;extra_copy_number=0
CM058250.1	Liftoff	CDS	113862598	113862660	.	+	.	ID=cds-XP_036011721.1;Parent=rna-XM_036155828.1;Dbxref=GeneID:327814,GenBank:XP_036011721.1,MGI:MGI:2443834;Name=XP_036011721.1;gbkey=CDS;gene=Ppfia2;product=liprin-alpha-2 isoform X1;protein_id=XP_036011721.1;extra_copy_number=0
CM058250.1	Liftoff	CDS	113868003	113868094	.	+	.	ID=cds-XP_036011721.1;Parent=rna-XM_036155828.1;Dbxref=GeneID:327814,GenBank:XP_036011721.1,MGI:MGI:2443834;Name=XP_036011721.1;gbkey=CDS;gene=Ppfia2;product=liprin-alpha-2 isoform X1;protein_id=XP_036011721.1;extra_copy_number=0
CM058250.1	Liftoff	CDS	113880258	113880393	.	+	.	ID=cds-XP_036011721.1;Parent=rna-XM_036155828.1;Dbxref=GeneID:327814,GenBank:XP_036011721.1,MGI:MGI:2443834;Name=XP_036011721.1;gbkey=CDS;gene=Ppfia2;product=liprin-alpha-2 isoform X1;protein_id=XP_036011721.1;extra_copy_number=0
CM058250.1	Liftoff	CDS	113882730	113882950	.	+	.	ID=cds-XP_036011721.1;Parent=rna-XM_036155828.1;Dbxref=GeneID:327814,GenBank:XP_036011721.1,MGI:MGI:2443834;Name=XP_036011721.1;gbkey=CDS;gene=Ppfia2;product=liprin-alpha-2 isoform X1;protein_id=XP_036011721.1;extra_copy_number=0
CM058250.1	Liftoff	CDS	113883482	113883719	.	+	.	ID=cds-XP_036011721.1;Parent=rna-XM_036155828.1;Dbxref=GeneID:327814,GenBank:XP_036011721.1,MGI:MGI:2443834;Name=XP_036011721.1;gbkey=CDS;gene=Ppfia2;product=liprin-alpha-2 isoform X1;protein_id=XP_036011721.1;extra_copy_number=0
CM058250.1	Liftoff	CDS	113885098	113885127	.	+	.	ID=cds-XP_036011721.1;Parent=rna-XM_036155828.1;Dbxref=GeneID:327814,GenBank:XP_036011721.1,MGI:MGI:2443834;Name=XP_036011721.1;gbkey=CDS;gene=Ppfia2;product=liprin-alpha-2 isoform X1;protein_id=XP_036011721.1;extra_copy_number=0
CM058250.1	Liftoff	CDS	113888577	113888707	.	+	.	ID=cds-XP_036011721.1;Parent=rna-XM_036155828.1;Dbxref=GeneID:327814,GenBank:XP_036011721.1,MGI:MGI:2443834;Name=XP_036011721.1;gbkey=CDS;gene=Ppfia2;product=liprin-alpha-2 isoform X1;protein_id=XP_036011721.1;extra_copy_number=0
CM058250.1	Liftoff	CDS	113890570	113890724	.	+	.	ID=cds-XP_036011721.1;Parent=rna-XM_036155828.1;Dbxref=GeneID:327814,GenBank:XP_036011721.1,MGI:MGI:2443834;Name=XP_036011721.1;gbkey=CDS;gene=Ppfia2;product=liprin-alpha-2 isoform X1;protein_id=XP_036011721.1;extra_copy_number=0
CM058250.1	Liftoff	CDS	113895202	113895295	.	+	.	ID=cds-XP_036011721.1;Parent=rna-XM_036155828.1;Dbxref=GeneID:327814,GenBank:XP_036011721.1,MGI:MGI:2443834;Name=XP_036011721.1;gbkey=CDS;gene=Ppfia2;product=liprin-alpha-2 isoform X1;protein_id=XP_036011721.1;extra_copy_number=0
CM058250.1	Liftoff	CDS	113908063	113908071	.	+	.	ID=cds-XP_036011721.1;Parent=rna-XM_036155828.1;Dbxref=GeneID:327814,GenBank:XP_036011721.1,MGI:MGI:2443834;Name=XP_036011721.1;gbkey=CDS;gene=Ppfia2;product=liprin-alpha-2 isoform X1;protein_id=XP_036011721.1;extra_copy_number=0
CM058250.1	Liftoff	CDS	113918761	113918842	.	+	.	ID=cds-XP_036011721.1;Parent=rna-XM_036155828.1;Dbxref=GeneID:327814,GenBank:XP_036011721.1,MGI:MGI:2443834;Name=XP_036011721.1;gbkey=CDS;gene=Ppfia2;product=liprin-alpha-2 isoform X1;protein_id=XP_036011721.1;extra_copy_number=0
CM058250.1	Liftoff	CDS	113921647	113921847	.	+	.	ID=cds-XP_036011721.1;Parent=rna-XM_036155828.1;Dbxref=GeneID:327814,GenBank:XP_036011721.1,MGI:MGI:2443834;Name=XP_036011721.1;gbkey=CDS;gene=Ppfia2;product=liprin-alpha-2 isoform X1;protein_id=XP_036011721.1;extra_copy_number=0
CM058250.1	Liftoff	CDS	113928971	113929033	.	+	.	ID=cds-XP_036011721.1;Parent=rna-XM_036155828.1;Dbxref=GeneID:327814,GenBank:XP_036011721.1,MGI:MGI:2443834;Name=XP_036011721.1;gbkey=CDS;gene=Ppfia2;product=liprin-alpha-2 isoform X1;protein_id=XP_036011721.1;extra_copy_number=0
CM058250.1	Liftoff	CDS	113930145	113930174	.	+	.	ID=cds-XP_036011721.1;Parent=rna-XM_036155828.1;Dbxref=GeneID:327814,GenBank:XP_036011721.1,MGI:MGI:2443834;Name=XP_036011721.1;gbkey=CDS;gene=Ppfia2;product=liprin-alpha-2 isoform X1;protein_id=XP_036011721.1;extra_copy_number=0
CM058250.1	Liftoff	CDS	113931694	113931887	.	+	.	ID=cds-XP_036011721.1;Parent=rna-XM_036155828.1;Dbxref=GeneID:327814,GenBank:XP_036011721.1,MGI:MGI:2443834;Name=XP_036011721.1;gbkey=CDS;gene=Ppfia2;product=liprin-alpha-2 isoform X1;protein_id=XP_036011721.1;extra_copy_number=0
CM058250.1	Liftoff	CDS	113933041	113933138	.	+	.	ID=cds-XP_036011721.1;Parent=rna-XM_036155828.1;Dbxref=GeneID:327814,GenBank:XP_036011721.1,MGI:MGI:2443834;Name=XP_036011721.1;gbkey=CDS;gene=Ppfia2;product=liprin-alpha-2 isoform X1;protein_id=XP_036011721.1;extra_copy_number=0
CM058250.1	Liftoff	CDS	113938893	113939068	.	+	.	ID=cds-XP_036011721.1;Parent=rna-XM_036155828.1;Dbxref=GeneID:327814,GenBank:XP_036011721.1,MGI:MGI:2443834;Name=XP_036011721.1;gbkey=CDS;gene=Ppfia2;product=liprin-alpha-2 isoform X1;protein_id=XP_036011721.1;extra_copy_number=0
CM058250.1	Liftoff	CDS	113941009	113941077	.	+	.	ID=cds-XP_036011721.1;Parent=rna-XM_036155828.1;Dbxref=GeneID:327814,GenBank:XP_036011721.1,MGI:MGI:2443834;Name=XP_036011721.1;gbkey=CDS;gene=Ppfia2;product=liprin-alpha-2 isoform X1;protein_id=XP_036011721.1;extra_copy_number=0
CM058250.1	Liftoff	CDS	113953031	113953190	.	+	.	ID=cds-XP_036011721.1;Parent=rna-XM_036155828.1;Dbxref=GeneID:327814,GenBank:XP_036011721.1,MGI:MGI:2443834;Name=XP_036011721.1;gbkey=CDS;gene=Ppfia2;product=liprin-alpha-2 isoform X1;protein_id=XP_036011721.1;extra_copy_number=0
CM058250.1	Liftoff	CDS	113954382	113954440	.	+	.	ID=cds-XP_036011721.1;Parent=rna-XM_036155828.1;Dbxref=GeneID:327814,GenBank:XP_036011721.1,MGI:MGI:2443834;Name=XP_036011721.1;gbkey=CDS;gene=Ppfia2;product=liprin-alpha-2 isoform X1;protein_id=XP_036011721.1;extra_copy_number=0
CM058250.1	Liftoff	mRNA	113494796	113958796	.	+	.	ID=rna-XM_036155827.1;Parent=gene-Ppfia2;Dbxref=GeneID:327814,GenBank:XM_036155827.1,MGI:MGI:2443834;Name=XM_036155827.1;gbkey=mRNA;gene=Ppfia2;model_evidence=Supporting evidence includes similarity to: 1 mRNA%2C 13 ESTs%2C 1249 long SRA reads%2C and 100%25 coverage of the annotated genomic feature by RNAseq alignments%2C including 6 samples with support for all annotated introns;product=protein tyrosine phosphatase%2C receptor type%2C f polypeptide (PTPRF)%2C interacting protein (liprin)%2C alpha 2%2C transcript variant X3;transcript_id=XM_036155827.1;matches_ref_protein=True;valid_ORF=True;extra_copy_number=0
CM058250.1	Liftoff	exon	113494796	113495066	.	+	.	ID=exon-XM_036155827.1-1;Parent=rna-XM_036155827.1;Dbxref=GeneID:327814,GenBank:XM_036155827.1,MGI:MGI:2443834;gbkey=mRNA;gene=Ppfia2;product=protein tyrosine phosphatase%2C receptor type%2C f polypeptide (PTPRF)%2C interacting protein (liprin)%2C alpha 2%2C transcript variant X3;transcript_id=XM_036155827.1;extra_copy_number=0
CM058250.1	Liftoff	exon	113499941	113500191	.	+	.	ID=exon-XM_036155827.1-2;Parent=rna-XM_036155827.1;Dbxref=GeneID:327814,GenBank:XM_036155827.1,MGI:MGI:2443834;gbkey=mRNA;gene=Ppfia2;product=protein tyrosine phosphatase%2C receptor type%2C f polypeptide (PTPRF)%2C interacting protein (liprin)%2C alpha 2%2C transcript variant X3;transcript_id=XM_036155827.1;extra_copy_number=0
CM058250.1	Liftoff	exon	113582562	113582615	.	+	.	ID=exon-XM_036155827.1-3;Parent=rna-XM_036155827.1;Dbxref=GeneID:327814,GenBank:XM_036155827.1,MGI:MGI:2443834;gbkey=mRNA;gene=Ppfia2;product=protein tyrosine phosphatase%2C receptor type%2C f polypeptide (PTPRF)%2C interacting protein (liprin)%2C alpha 2%2C transcript variant X3;transcript_id=XM_036155827.1;extra_copy_number=0
CM058250.1	Liftoff	exon	113768793	113768894	.	+	.	ID=exon-XM_036155827.1-4;Parent=rna-XM_036155827.1;Dbxref=GeneID:327814,GenBank:XM_036155827.1,MGI:MGI:2443834;gbkey=mRNA;gene=Ppfia2;product=protein tyrosine phosphatase%2C receptor type%2C f polypeptide (PTPRF)%2C interacting protein (liprin)%2C alpha 2%2C transcript variant X3;transcript_id=XM_036155827.1;extra_copy_number=0
CM058250.1	Liftoff	exon	113787294	113787458	.	+	.	ID=exon-XM_036155827.1-5;Parent=rna-XM_036155827.1;Dbxref=GeneID:327814,GenBank:XM_036155827.1,MGI:MGI:2443834;gbkey=mRNA;gene=Ppfia2;product=protein tyrosine phosphatase%2C receptor type%2C f polypeptide (PTPRF)%2C interacting protein (liprin)%2C alpha 2%2C transcript variant X3;transcript_id=XM_036155827.1;extra_copy_number=0
CM058250.1	Liftoff	exon	113792791	113792865	.	+	.	ID=exon-XM_036155827.1-6;Parent=rna-XM_036155827.1;Dbxref=GeneID:327814,GenBank:XM_036155827.1,MGI:MGI:2443834;gbkey=mRNA;gene=Ppfia2;product=protein tyrosine phosphatase%2C receptor type%2C f polypeptide (PTPRF)%2C interacting protein (liprin)%2C alpha 2%2C transcript variant X3;transcript_id=XM_036155827.1;extra_copy_number=0
CM058250.1	Liftoff	exon	113826052	113826168	.	+	.	ID=exon-XM_036155827.1-7;Parent=rna-XM_036155827.1;Dbxref=GeneID:327814,GenBank:XM_036155827.1,MGI:MGI:2443834;gbkey=mRNA;gene=Ppfia2;product=protein tyrosine phosphatase%2C receptor type%2C f polypeptide (PTPRF)%2C interacting protein (liprin)%2C alpha 2%2C transcript variant X3;transcript_id=XM_036155827.1;extra_copy_number=0
CM058250.1	Liftoff	exon	113844651	113844872	.	+	.	ID=exon-XM_036155827.1-8;Parent=rna-XM_036155827.1;Dbxref=GeneID:327814,GenBank:XM_036155827.1,MGI:MGI:2443834;gbkey=mRNA;gene=Ppfia2;product=protein tyrosine phosphatase%2C receptor type%2C f polypeptide (PTPRF)%2C interacting protein (liprin)%2C alpha 2%2C transcript variant X3;transcript_id=XM_036155827.1;extra_copy_number=0
CM058250.1	Liftoff	exon	113854194	113854352	.	+	.	ID=exon-XM_036155827.1-9;Parent=rna-XM_036155827.1;Dbxref=GeneID:327814,GenBank:XM_036155827.1,MGI:MGI:2443834;gbkey=mRNA;gene=Ppfia2;product=protein tyrosine phosphatase%2C receptor type%2C f polypeptide (PTPRF)%2C interacting protein (liprin)%2C alpha 2%2C transcript variant X3;transcript_id=XM_036155827.1;extra_copy_number=0
CM058250.1	Liftoff	exon	113855883	113856017	.	+	.	ID=exon-XM_036155827.1-10;Parent=rna-XM_036155827.1;Dbxref=GeneID:327814,GenBank:XM_036155827.1,MGI:MGI:2443834;gbkey=mRNA;gene=Ppfia2;product=protein tyrosine phosphatase%2C receptor type%2C f polypeptide (PTPRF)%2C interacting protein (liprin)%2C alpha 2%2C transcript variant X3;transcript_id=XM_036155827.1;extra_copy_number=0
CM058250.1	Liftoff	exon	113861013	113861096	.	+	.	ID=exon-XM_036155827.1-11;Parent=rna-XM_036155827.1;Dbxref=GeneID:327814,GenBank:XM_036155827.1,MGI:MGI:2443834;gbkey=mRNA;gene=Ppfia2;product=protein tyrosine phosphatase%2C receptor type%2C f polypeptide (PTPRF)%2C interacting protein (liprin)%2C alpha 2%2C transcript variant X3;transcript_id=XM_036155827.1;extra_copy_number=0
CM058250.1	Liftoff	exon	113861369	113861500	.	+	.	ID=exon-XM_036155827.1-12;Parent=rna-XM_036155827.1;Dbxref=GeneID:327814,GenBank:XM_036155827.1,MGI:MGI:2443834;gbkey=mRNA;gene=Ppfia2;product=protein tyrosine phosphatase%2C receptor type%2C f polypeptide (PTPRF)%2C interacting protein (liprin)%2C alpha 2%2C transcript variant X3;transcript_id=XM_036155827.1;extra_copy_number=0
CM058250.1	Liftoff	exon	113862598	113862660	.	+	.	ID=exon-XM_036155827.1-13;Parent=rna-XM_036155827.1;Dbxref=GeneID:327814,GenBank:XM_036155827.1,MGI:MGI:2443834;gbkey=mRNA;gene=Ppfia2;product=protein tyrosine phosphatase%2C receptor type%2C f polypeptide (PTPRF)%2C interacting protein (liprin)%2C alpha 2%2C transcript variant X3;transcript_id=XM_036155827.1;extra_copy_number=0
CM058250.1	Liftoff	exon	113868003	113868094	.	+	.	ID=exon-XM_036155827.1-14;Parent=rna-XM_036155827.1;Dbxref=GeneID:327814,GenBank:XM_036155827.1,MGI:MGI:2443834;gbkey=mRNA;gene=Ppfia2;product=protein tyrosine phosphatase%2C receptor type%2C f polypeptide (PTPRF)%2C interacting protein (liprin)%2C alpha 2%2C transcript variant X3;transcript_id=XM_036155827.1;extra_copy_number=0
CM058250.1	Liftoff	exon	113880258	113880393	.	+	.	ID=exon-XM_036155827.1-15;Parent=rna-XM_036155827.1;Dbxref=GeneID:327814,GenBank:XM_036155827.1,MGI:MGI:2443834;gbkey=mRNA;gene=Ppfia2;product=protein tyrosine phosphatase%2C receptor type%2C f polypeptide (PTPRF)%2C interacting protein (liprin)%2C alpha 2%2C transcript variant X3;transcript_id=XM_036155827.1;extra_copy_number=0
CM058250.1	Liftoff	exon	113882730	113882950	.	+	.	ID=exon-XM_036155827.1-16;Parent=rna-XM_036155827.1;Dbxref=GeneID:327814,GenBank:XM_036155827.1,MGI:MGI:2443834;gbkey=mRNA;gene=Ppfia2;product=protein tyrosine phosphatase%2C receptor type%2C f polypeptide (PTPRF)%2C interacting protein (liprin)%2C alpha 2%2C transcript variant X3;transcript_id=XM_036155827.1;extra_copy_number=0
CM058250.1	Liftoff	exon	113883482	113883719	.	+	.	ID=exon-XM_036155827.1-17;Parent=rna-XM_036155827.1;Dbxref=GeneID:327814,GenBank:XM_036155827.1,MGI:MGI:2443834;gbkey=mRNA;gene=Ppfia2;product=protein tyrosine phosphatase%2C receptor type%2C f polypeptide (PTPRF)%2C interacting protein (liprin)%2C alpha 2%2C transcript variant X3;transcript_id=XM_036155827.1;extra_copy_number=0
CM058250.1	Liftoff	exon	113885098	113885127	.	+	.	ID=exon-XM_036155827.1-18;Parent=rna-XM_036155827.1;Dbxref=GeneID:327814,GenBank:XM_036155827.1,MGI:MGI:2443834;gbkey=mRNA;gene=Ppfia2;product=protein tyrosine phosphatase%2C receptor type%2C f polypeptide (PTPRF)%2C interacting protein (liprin)%2C alpha 2%2C transcript variant X3;transcript_id=XM_036155827.1;extra_copy_number=0
CM058250.1	Liftoff	exon	113888577	113888707	.	+	.	ID=exon-XM_036155827.1-19;Parent=rna-XM_036155827.1;Dbxref=GeneID:327814,GenBank:XM_036155827.1,MGI:MGI:2443834;gbkey=mRNA;gene=Ppfia2;product=protein tyrosine phosphatase%2C receptor type%2C f polypeptide (PTPRF)%2C interacting protein (liprin)%2C alpha 2%2C transcript variant X3;transcript_id=XM_036155827.1;extra_copy_number=0
CM058250.1	Liftoff	exon	113890570	113890724	.	+	.	ID=exon-XM_036155827.1-20;Parent=rna-XM_036155827.1;Dbxref=GeneID:327814,GenBank:XM_036155827.1,MGI:MGI:2443834;gbkey=mRNA;gene=Ppfia2;product=protein tyrosine phosphatase%2C receptor type%2C f polypeptide (PTPRF)%2C interacting protein (liprin)%2C alpha 2%2C transcript variant X3;transcript_id=XM_036155827.1;extra_copy_number=0
CM058250.1	Liftoff	exon	113895202	113895295	.	+	.	ID=exon-XM_036155827.1-21;Parent=rna-XM_036155827.1;Dbxref=GeneID:327814,GenBank:XM_036155827.1,MGI:MGI:2443834;gbkey=mRNA;gene=Ppfia2;product=protein tyrosine phosphatase%2C receptor type%2C f polypeptide (PTPRF)%2C interacting protein (liprin)%2C alpha 2%2C transcript variant X3;transcript_id=XM_036155827.1;extra_copy_number=0
CM058250.1	Liftoff	exon	113908063	113908071	.	+	.	ID=exon-XM_036155827.1-22;Parent=rna-XM_036155827.1;Dbxref=GeneID:327814,GenBank:XM_036155827.1,MGI:MGI:2443834;gbkey=mRNA;gene=Ppfia2;product=protein tyrosine phosphatase%2C receptor type%2C f polypeptide (PTPRF)%2C interacting protein (liprin)%2C alpha 2%2C transcript variant X3;transcript_id=XM_036155827.1;extra_copy_number=0
CM058250.1	Liftoff	exon	113918761	113918842	.	+	.	ID=exon-XM_036155827.1-23;Parent=rna-XM_036155827.1;Dbxref=GeneID:327814,GenBank:XM_036155827.1,MGI:MGI:2443834;gbkey=mRNA;gene=Ppfia2;product=protein tyrosine phosphatase%2C receptor type%2C f polypeptide (PTPRF)%2C interacting protein (liprin)%2C alpha 2%2C transcript variant X3;transcript_id=XM_036155827.1;extra_copy_number=0
CM058250.1	Liftoff	exon	113921647	113921847	.	+	.	ID=exon-XM_036155827.1-24;Parent=rna-XM_036155827.1;Dbxref=GeneID:327814,GenBank:XM_036155827.1,MGI:MGI:2443834;gbkey=mRNA;gene=Ppfia2;product=protein tyrosine phosphatase%2C receptor type%2C f polypeptide (PTPRF)%2C interacting protein (liprin)%2C alpha 2%2C transcript variant X3;transcript_id=XM_036155827.1;extra_copy_number=0
CM058250.1	Liftoff	exon	113928971	113929033	.	+	.	ID=exon-XM_036155827.1-25;Parent=rna-XM_036155827.1;Dbxref=GeneID:327814,GenBank:XM_036155827.1,MGI:MGI:2443834;gbkey=mRNA;gene=Ppfia2;product=protein tyrosine phosphatase%2C receptor type%2C f polypeptide (PTPRF)%2C interacting protein (liprin)%2C alpha 2%2C transcript variant X3;transcript_id=XM_036155827.1;extra_copy_number=0
CM058250.1	Liftoff	exon	113930145	113930174	.	+	.	ID=exon-XM_036155827.1-26;Parent=rna-XM_036155827.1;Dbxref=GeneID:327814,GenBank:XM_036155827.1,MGI:MGI:2443834;gbkey=mRNA;gene=Ppfia2;product=protein tyrosine phosphatase%2C receptor type%2C f polypeptide (PTPRF)%2C interacting protein (liprin)%2C alpha 2%2C transcript variant X3;transcript_id=XM_036155827.1;extra_copy_number=0
CM058250.1	Liftoff	exon	113931694	113931887	.	+	.	ID=exon-XM_036155827.1-27;Parent=rna-XM_036155827.1;Dbxref=GeneID:327814,GenBank:XM_036155827.1,MGI:MGI:2443834;gbkey=mRNA;gene=Ppfia2;product=protein tyrosine phosphatase%2C receptor type%2C f polypeptide (PTPRF)%2C interacting protein (liprin)%2C alpha 2%2C transcript variant X3;transcript_id=XM_036155827.1;extra_copy_number=0
CM058250.1	Liftoff	exon	113933041	113933138	.	+	.	ID=exon-XM_036155827.1-28;Parent=rna-XM_036155827.1;Dbxref=GeneID:327814,GenBank:XM_036155827.1,MGI:MGI:2443834;gbkey=mRNA;gene=Ppfia2;product=protein tyrosine phosphatase%2C receptor type%2C f polypeptide (PTPRF)%2C interacting protein (liprin)%2C alpha 2%2C transcript variant X3;transcript_id=XM_036155827.1;extra_copy_number=0
CM058250.1	Liftoff	exon	113938893	113939068	.	+	.	ID=exon-XM_036155827.1-29;Parent=rna-XM_036155827.1;Dbxref=GeneID:327814,GenBank:XM_036155827.1,MGI:MGI:2443834;gbkey=mRNA;gene=Ppfia2;product=protein tyrosine phosphatase%2C receptor type%2C f polypeptide (PTPRF)%2C interacting protein (liprin)%2C alpha 2%2C transcript variant X3;transcript_id=XM_036155827.1;extra_copy_number=0
CM058250.1	Liftoff	exon	113941009	113941077	.	+	.	ID=exon-XM_036155827.1-30;Parent=rna-XM_036155827.1;Dbxref=GeneID:327814,GenBank:XM_036155827.1,MGI:MGI:2443834;gbkey=mRNA;gene=Ppfia2;product=protein tyrosine phosphatase%2C receptor type%2C f polypeptide (PTPRF)%2C interacting protein (liprin)%2C alpha 2%2C transcript variant X3;transcript_id=XM_036155827.1;extra_copy_number=0
CM058250.1	Liftoff	exon	113953031	113953190	.	+	.	ID=exon-XM_036155827.1-31;Parent=rna-XM_036155827.1;Dbxref=GeneID:327814,GenBank:XM_036155827.1,MGI:MGI:2443834;gbkey=mRNA;gene=Ppfia2;product=protein tyrosine phosphatase%2C receptor type%2C f polypeptide (PTPRF)%2C interacting protein (liprin)%2C alpha 2%2C transcript variant X3;transcript_id=XM_036155827.1;extra_copy_number=0
CM058250.1	Liftoff	exon	113954382	113954473	.	+	.	ID=exon-XM_036155827.1-32;Parent=rna-XM_036155827.1;Dbxref=GeneID:327814,GenBank:XM_036155827.1,MGI:MGI:2443834;gbkey=mRNA;gene=Ppfia2;product=protein tyrosine phosphatase%2C receptor type%2C f polypeptide (PTPRF)%2C interacting protein (liprin)%2C alpha 2%2C transcript variant X3;transcript_id=XM_036155827.1;extra_copy_number=0
CM058250.1	Liftoff	exon	113956451	113958796	.	+	.	ID=exon-XM_036155827.1-33;Parent=rna-XM_036155827.1;Dbxref=GeneID:327814,GenBank:XM_036155827.1,MGI:MGI:2443834;gbkey=mRNA;gene=Ppfia2;product=protein tyrosine phosphatase%2C receptor type%2C f polypeptide (PTPRF)%2C interacting protein (liprin)%2C alpha 2%2C transcript variant X3;transcript_id=XM_036155827.1;extra_copy_number=0
CM058250.1	Liftoff	CDS	113499943	113500191	.	+	.	ID=cds-XP_036011720.1;Parent=rna-XM_036155827.1;Dbxref=GeneID:327814,GenBank:XP_036011720.1,MGI:MGI:2443834;Name=XP_036011720.1;gbkey=CDS;gene=Ppfia2;product=liprin-alpha-2 isoform X1;protein_id=XP_036011720.1;extra_copy_number=0
CM058250.1	Liftoff	CDS	113582562	113582615	.	+	.	ID=cds-XP_036011720.1;Parent=rna-XM_036155827.1;Dbxref=GeneID:327814,GenBank:XP_036011720.1,MGI:MGI:2443834;Name=XP_036011720.1;gbkey=CDS;gene=Ppfia2;product=liprin-alpha-2 isoform X1;protein_id=XP_036011720.1;extra_copy_number=0
CM058250.1	Liftoff	CDS	113768793	113768894	.	+	.	ID=cds-XP_036011720.1;Parent=rna-XM_036155827.1;Dbxref=GeneID:327814,GenBank:XP_036011720.1,MGI:MGI:2443834;Name=XP_036011720.1;gbkey=CDS;gene=Ppfia2;product=liprin-alpha-2 isoform X1;protein_id=XP_036011720.1;extra_copy_number=0
CM058250.1	Liftoff	CDS	113787294	113787458	.	+	.	ID=cds-XP_036011720.1;Parent=rna-XM_036155827.1;Dbxref=GeneID:327814,GenBank:XP_036011720.1,MGI:MGI:2443834;Name=XP_036011720.1;gbkey=CDS;gene=Ppfia2;product=liprin-alpha-2 isoform X1;protein_id=XP_036011720.1;extra_copy_number=0
CM058250.1	Liftoff	CDS	113792791	113792865	.	+	.	ID=cds-XP_036011720.1;Parent=rna-XM_036155827.1;Dbxref=GeneID:327814,GenBank:XP_036011720.1,MGI:MGI:2443834;Name=XP_036011720.1;gbkey=CDS;gene=Ppfia2;product=liprin-alpha-2 isoform X1;protein_id=XP_036011720.1;extra_copy_number=0
CM058250.1	Liftoff	CDS	113826052	113826168	.	+	.	ID=cds-XP_036011720.1;Parent=rna-XM_036155827.1;Dbxref=GeneID:327814,GenBank:XP_036011720.1,MGI:MGI:2443834;Name=XP_036011720.1;gbkey=CDS;gene=Ppfia2;product=liprin-alpha-2 isoform X1;protein_id=XP_036011720.1;extra_copy_number=0
CM058250.1	Liftoff	CDS	113844651	113844872	.	+	.	ID=cds-XP_036011720.1;Parent=rna-XM_036155827.1;Dbxref=GeneID:327814,GenBank:XP_036011720.1,MGI:MGI:2443834;Name=XP_036011720.1;gbkey=CDS;gene=Ppfia2;product=liprin-alpha-2 isoform X1;protein_id=XP_036011720.1;extra_copy_number=0
CM058250.1	Liftoff	CDS	113854194	113854352	.	+	.	ID=cds-XP_036011720.1;Parent=rna-XM_036155827.1;Dbxref=GeneID:327814,GenBank:XP_036011720.1,MGI:MGI:2443834;Name=XP_036011720.1;gbkey=CDS;gene=Ppfia2;product=liprin-alpha-2 isoform X1;protein_id=XP_036011720.1;extra_copy_number=0
CM058250.1	Liftoff	CDS	113855883	113856017	.	+	.	ID=cds-XP_036011720.1;Parent=rna-XM_036155827.1;Dbxref=GeneID:327814,GenBank:XP_036011720.1,MGI:MGI:2443834;Name=XP_036011720.1;gbkey=CDS;gene=Ppfia2;product=liprin-alpha-2 isoform X1;protein_id=XP_036011720.1;extra_copy_number=0
CM058250.1	Liftoff	CDS	113861013	113861096	.	+	.	ID=cds-XP_036011720.1;Parent=rna-XM_036155827.1;Dbxref=GeneID:327814,GenBank:XP_036011720.1,MGI:MGI:2443834;Name=XP_036011720.1;gbkey=CDS;gene=Ppfia2;product=liprin-alpha-2 isoform X1;protein_id=XP_036011720.1;extra_copy_number=0
CM058250.1	Liftoff	CDS	113861369	113861500	.	+	.	ID=cds-XP_036011720.1;Parent=rna-XM_036155827.1;Dbxref=GeneID:327814,GenBank:XP_036011720.1,MGI:MGI:2443834;Name=XP_036011720.1;gbkey=CDS;gene=Ppfia2;product=liprin-alpha-2 isoform X1;protein_id=XP_036011720.1;extra_copy_number=0
CM058250.1	Liftoff	CDS	113862598	113862660	.	+	.	ID=cds-XP_036011720.1;Parent=rna-XM_036155827.1;Dbxref=GeneID:327814,GenBank:XP_036011720.1,MGI:MGI:2443834;Name=XP_036011720.1;gbkey=CDS;gene=Ppfia2;product=liprin-alpha-2 isoform X1;protein_id=XP_036011720.1;extra_copy_number=0
CM058250.1	Liftoff	CDS	113868003	113868094	.	+	.	ID=cds-XP_036011720.1;Parent=rna-XM_036155827.1;Dbxref=GeneID:327814,GenBank:XP_036011720.1,MGI:MGI:2443834;Name=XP_036011720.1;gbkey=CDS;gene=Ppfia2;product=liprin-alpha-2 isoform X1;protein_id=XP_036011720.1;extra_copy_number=0
CM058250.1	Liftoff	CDS	113880258	113880393	.	+	.	ID=cds-XP_036011720.1;Parent=rna-XM_036155827.1;Dbxref=GeneID:327814,GenBank:XP_036011720.1,MGI:MGI:2443834;Name=XP_036011720.1;gbkey=CDS;gene=Ppfia2;product=liprin-alpha-2 isoform X1;protein_id=XP_036011720.1;extra_copy_number=0
CM058250.1	Liftoff	CDS	113882730	113882950	.	+	.	ID=cds-XP_036011720.1;Parent=rna-XM_036155827.1;Dbxref=GeneID:327814,GenBank:XP_036011720.1,MGI:MGI:2443834;Name=XP_036011720.1;gbkey=CDS;gene=Ppfia2;product=liprin-alpha-2 isoform X1;protein_id=XP_036011720.1;extra_copy_number=0
CM058250.1	Liftoff	CDS	113883482	113883719	.	+	.	ID=cds-XP_036011720.1;Parent=rna-XM_036155827.1;Dbxref=GeneID:327814,GenBank:XP_036011720.1,MGI:MGI:2443834;Name=XP_036011720.1;gbkey=CDS;gene=Ppfia2;product=liprin-alpha-2 isoform X1;protein_id=XP_036011720.1;extra_copy_number=0
CM058250.1	Liftoff	CDS	113885098	113885127	.	+	.	ID=cds-XP_036011720.1;Parent=rna-XM_036155827.1;Dbxref=GeneID:327814,GenBank:XP_036011720.1,MGI:MGI:2443834;Name=XP_036011720.1;gbkey=CDS;gene=Ppfia2;product=liprin-alpha-2 isoform X1;protein_id=XP_036011720.1;extra_copy_number=0
CM058250.1	Liftoff	CDS	113888577	113888707	.	+	.	ID=cds-XP_036011720.1;Parent=rna-XM_036155827.1;Dbxref=GeneID:327814,GenBank:XP_036011720.1,MGI:MGI:2443834;Name=XP_036011720.1;gbkey=CDS;gene=Ppfia2;product=liprin-alpha-2 isoform X1;protein_id=XP_036011720.1;extra_copy_number=0
CM058250.1	Liftoff	CDS	113890570	113890724	.	+	.	ID=cds-XP_036011720.1;Parent=rna-XM_036155827.1;Dbxref=GeneID:327814,GenBank:XP_036011720.1,MGI:MGI:2443834;Name=XP_036011720.1;gbkey=CDS;gene=Ppfia2;product=liprin-alpha-2 isoform X1;protein_id=XP_036011720.1;extra_copy_number=0
CM058250.1	Liftoff	CDS	113895202	113895295	.	+	.	ID=cds-XP_036011720.1;Parent=rna-XM_036155827.1;Dbxref=GeneID:327814,GenBank:XP_036011720.1,MGI:MGI:2443834;Name=XP_036011720.1;gbkey=CDS;gene=Ppfia2;product=liprin-alpha-2 isoform X1;protein_id=XP_036011720.1;extra_copy_number=0
CM058250.1	Liftoff	CDS	113908063	113908071	.	+	.	ID=cds-XP_036011720.1;Parent=rna-XM_036155827.1;Dbxref=GeneID:327814,GenBank:XP_036011720.1,MGI:MGI:2443834;Name=XP_036011720.1;gbkey=CDS;gene=Ppfia2;product=liprin-alpha-2 isoform X1;protein_id=XP_036011720.1;extra_copy_number=0
CM058250.1	Liftoff	CDS	113918761	113918842	.	+	.	ID=cds-XP_036011720.1;Parent=rna-XM_036155827.1;Dbxref=GeneID:327814,GenBank:XP_036011720.1,MGI:MGI:2443834;Name=XP_036011720.1;gbkey=CDS;gene=Ppfia2;product=liprin-alpha-2 isoform X1;protein_id=XP_036011720.1;extra_copy_number=0
CM058250.1	Liftoff	CDS	113921647	113921847	.	+	.	ID=cds-XP_036011720.1;Parent=rna-XM_036155827.1;Dbxref=GeneID:327814,GenBank:XP_036011720.1,MGI:MGI:2443834;Name=XP_036011720.1;gbkey=CDS;gene=Ppfia2;product=liprin-alpha-2 isoform X1;protein_id=XP_036011720.1;extra_copy_number=0
CM058250.1	Liftoff	CDS	113928971	113929033	.	+	.	ID=cds-XP_036011720.1;Parent=rna-XM_036155827.1;Dbxref=GeneID:327814,GenBank:XP_036011720.1,MGI:MGI:2443834;Name=XP_036011720.1;gbkey=CDS;gene=Ppfia2;product=liprin-alpha-2 isoform X1;protein_id=XP_036011720.1;extra_copy_number=0
CM058250.1	Liftoff	CDS	113930145	113930174	.	+	.	ID=cds-XP_036011720.1;Parent=rna-XM_036155827.1;Dbxref=GeneID:327814,GenBank:XP_036011720.1,MGI:MGI:2443834;Name=XP_036011720.1;gbkey=CDS;gene=Ppfia2;product=liprin-alpha-2 isoform X1;protein_id=XP_036011720.1;extra_copy_number=0
CM058250.1	Liftoff	CDS	113931694	113931887	.	+	.	ID=cds-XP_036011720.1;Parent=rna-XM_036155827.1;Dbxref=GeneID:327814,GenBank:XP_036011720.1,MGI:MGI:2443834;Name=XP_036011720.1;gbkey=CDS;gene=Ppfia2;product=liprin-alpha-2 isoform X1;protein_id=XP_036011720.1;extra_copy_number=0
CM058250.1	Liftoff	CDS	113933041	113933138	.	+	.	ID=cds-XP_036011720.1;Parent=rna-XM_036155827.1;Dbxref=GeneID:327814,GenBank:XP_036011720.1,MGI:MGI:2443834;Name=XP_036011720.1;gbkey=CDS;gene=Ppfia2;product=liprin-alpha-2 isoform X1;protein_id=XP_036011720.1;extra_copy_number=0
CM058250.1	Liftoff	CDS	113938893	113939068	.	+	.	ID=cds-XP_036011720.1;Parent=rna-XM_036155827.1;Dbxref=GeneID:327814,GenBank:XP_036011720.1,MGI:MGI:2443834;Name=XP_036011720.1;gbkey=CDS;gene=Ppfia2;product=liprin-alpha-2 isoform X1;protein_id=XP_036011720.1;extra_copy_number=0
CM058250.1	Liftoff	CDS	113941009	113941077	.	+	.	ID=cds-XP_036011720.1;Parent=rna-XM_036155827.1;Dbxref=GeneID:327814,GenBank:XP_036011720.1,MGI:MGI:2443834;Name=XP_036011720.1;gbkey=CDS;gene=Ppfia2;product=liprin-alpha-2 isoform X1;protein_id=XP_036011720.1;extra_copy_number=0
CM058250.1	Liftoff	CDS	113953031	113953190	.	+	.	ID=cds-XP_036011720.1;Parent=rna-XM_036155827.1;Dbxref=GeneID:327814,GenBank:XP_036011720.1,MGI:MGI:2443834;Name=XP_036011720.1;gbkey=CDS;gene=Ppfia2;product=liprin-alpha-2 isoform X1;protein_id=XP_036011720.1;extra_copy_number=0
CM058250.1	Liftoff	CDS	113954382	113954440	.	+	.	ID=cds-XP_036011720.1;Parent=rna-XM_036155827.1;Dbxref=GeneID:327814,GenBank:XP_036011720.1,MGI:MGI:2443834;Name=XP_036011720.1;gbkey=CDS;gene=Ppfia2;product=liprin-alpha-2 isoform X1;protein_id=XP_036011720.1;extra_copy_number=0
CM058250.1	Liftoff	mRNA	113494797	113958796	.	+	.	ID=rna-XM_030245137.2;Parent=gene-Ppfia2;Dbxref=GeneID:327814,GenBank:XM_030245137.2,MGI:MGI:2443834;Name=XM_030245137.2;gbkey=mRNA;gene=Ppfia2;model_evidence=Supporting evidence includes similarity to: 1 mRNA%2C 13 ESTs%2C 1259 long SRA reads%2C and 100%25 coverage of the annotated genomic feature by RNAseq alignments%2C including 11 samples with support for all annotated introns;product=protein tyrosine phosphatase%2C receptor type%2C f polypeptide (PTPRF)%2C interacting protein (liprin)%2C alpha 2%2C transcript variant X1;transcript_id=XM_030245137.2;matches_ref_protein=True;valid_ORF=True;extra_copy_number=0
CM058250.1	Liftoff	exon	113494797	113495066	.	+	.	ID=exon-XM_030245137.2-1;Parent=rna-XM_030245137.2;Dbxref=GeneID:327814,GenBank:XM_030245137.2,MGI:MGI:2443834;gbkey=mRNA;gene=Ppfia2;product=protein tyrosine phosphatase%2C receptor type%2C f polypeptide (PTPRF)%2C interacting protein (liprin)%2C alpha 2%2C transcript variant X1;transcript_id=XM_030245137.2;extra_copy_number=0
CM058250.1	Liftoff	exon	113495797	113495900	.	+	.	ID=exon-XM_030245137.2-2;Parent=rna-XM_030245137.2;Dbxref=GeneID:327814,GenBank:XM_030245137.2,MGI:MGI:2443834;gbkey=mRNA;gene=Ppfia2;product=protein tyrosine phosphatase%2C receptor type%2C f polypeptide (PTPRF)%2C interacting protein (liprin)%2C alpha 2%2C transcript variant X1;transcript_id=XM_030245137.2;extra_copy_number=0
CM058250.1	Liftoff	exon	113499941	113500191	.	+	.	ID=exon-XM_030245137.2-3;Parent=rna-XM_030245137.2;Dbxref=GeneID:327814,GenBank:XM_030245137.2,MGI:MGI:2443834;gbkey=mRNA;gene=Ppfia2;product=protein tyrosine phosphatase%2C receptor type%2C f polypeptide (PTPRF)%2C interacting protein (liprin)%2C alpha 2%2C transcript variant X1;transcript_id=XM_030245137.2;extra_copy_number=0
CM058250.1	Liftoff	exon	113582562	113582615	.	+	.	ID=exon-XM_030245137.2-4;Parent=rna-XM_030245137.2;Dbxref=GeneID:327814,GenBank:XM_030245137.2,MGI:MGI:2443834;gbkey=mRNA;gene=Ppfia2;product=protein tyrosine phosphatase%2C receptor type%2C f polypeptide (PTPRF)%2C interacting protein (liprin)%2C alpha 2%2C transcript variant X1;transcript_id=XM_030245137.2;extra_copy_number=0
CM058250.1	Liftoff	exon	113768793	113768894	.	+	.	ID=exon-XM_030245137.2-5;Parent=rna-XM_030245137.2;Dbxref=GeneID:327814,GenBank:XM_030245137.2,MGI:MGI:2443834;gbkey=mRNA;gene=Ppfia2;product=protein tyrosine phosphatase%2C receptor type%2C f polypeptide (PTPRF)%2C interacting protein (liprin)%2C alpha 2%2C transcript variant X1;transcript_id=XM_030245137.2;extra_copy_number=0
CM058250.1	Liftoff	exon	113787294	113787458	.	+	.	ID=exon-XM_030245137.2-6;Parent=rna-XM_030245137.2;Dbxref=GeneID:327814,GenBank:XM_030245137.2,MGI:MGI:2443834;gbkey=mRNA;gene=Ppfia2;product=protein tyrosine phosphatase%2C receptor type%2C f polypeptide (PTPRF)%2C interacting protein (liprin)%2C alpha 2%2C transcript variant X1;transcript_id=XM_030245137.2;extra_copy_number=0
CM058250.1	Liftoff	exon	113792791	113792865	.	+	.	ID=exon-XM_030245137.2-7;Parent=rna-XM_030245137.2;Dbxref=GeneID:327814,GenBank:XM_030245137.2,MGI:MGI:2443834;gbkey=mRNA;gene=Ppfia2;product=protein tyrosine phosphatase%2C receptor type%2C f polypeptide (PTPRF)%2C interacting protein (liprin)%2C alpha 2%2C transcript variant X1;transcript_id=XM_030245137.2;extra_copy_number=0
CM058250.1	Liftoff	exon	113826052	113826168	.	+	.	ID=exon-XM_030245137.2-8;Parent=rna-XM_030245137.2;Dbxref=GeneID:327814,GenBank:XM_030245137.2,MGI:MGI:2443834;gbkey=mRNA;gene=Ppfia2;product=protein tyrosine phosphatase%2C receptor type%2C f polypeptide (PTPRF)%2C interacting protein (liprin)%2C alpha 2%2C transcript variant X1;transcript_id=XM_030245137.2;extra_copy_number=0
CM058250.1	Liftoff	exon	113844651	113844872	.	+	.	ID=exon-XM_030245137.2-9;Parent=rna-XM_030245137.2;Dbxref=GeneID:327814,GenBank:XM_030245137.2,MGI:MGI:2443834;gbkey=mRNA;gene=Ppfia2;product=protein tyrosine phosphatase%2C receptor type%2C f polypeptide (PTPRF)%2C interacting protein (liprin)%2C alpha 2%2C transcript variant X1;transcript_id=XM_030245137.2;extra_copy_number=0
CM058250.1	Liftoff	exon	113854194	113854352	.	+	.	ID=exon-XM_030245137.2-10;Parent=rna-XM_030245137.2;Dbxref=GeneID:327814,GenBank:XM_030245137.2,MGI:MGI:2443834;gbkey=mRNA;gene=Ppfia2;product=protein tyrosine phosphatase%2C receptor type%2C f polypeptide (PTPRF)%2C interacting protein (liprin)%2C alpha 2%2C transcript variant X1;transcript_id=XM_030245137.2;extra_copy_number=0
CM058250.1	Liftoff	exon	113855883	113856017	.	+	.	ID=exon-XM_030245137.2-11;Parent=rna-XM_030245137.2;Dbxref=GeneID:327814,GenBank:XM_030245137.2,MGI:MGI:2443834;gbkey=mRNA;gene=Ppfia2;product=protein tyrosine phosphatase%2C receptor type%2C f polypeptide (PTPRF)%2C interacting protein (liprin)%2C alpha 2%2C transcript variant X1;transcript_id=XM_030245137.2;extra_copy_number=0
CM058250.1	Liftoff	exon	113861013	113861096	.	+	.	ID=exon-XM_030245137.2-12;Parent=rna-XM_030245137.2;Dbxref=GeneID:327814,GenBank:XM_030245137.2,MGI:MGI:2443834;gbkey=mRNA;gene=Ppfia2;product=protein tyrosine phosphatase%2C receptor type%2C f polypeptide (PTPRF)%2C interacting protein (liprin)%2C alpha 2%2C transcript variant X1;transcript_id=XM_030245137.2;extra_copy_number=0
CM058250.1	Liftoff	exon	113861369	113861500	.	+	.	ID=exon-XM_030245137.2-13;Parent=rna-XM_030245137.2;Dbxref=GeneID:327814,GenBank:XM_030245137.2,MGI:MGI:2443834;gbkey=mRNA;gene=Ppfia2;product=protein tyrosine phosphatase%2C receptor type%2C f polypeptide (PTPRF)%2C interacting protein (liprin)%2C alpha 2%2C transcript variant X1;transcript_id=XM_030245137.2;extra_copy_number=0
CM058250.1	Liftoff	exon	113862598	113862660	.	+	.	ID=exon-XM_030245137.2-14;Parent=rna-XM_030245137.2;Dbxref=GeneID:327814,GenBank:XM_030245137.2,MGI:MGI:2443834;gbkey=mRNA;gene=Ppfia2;product=protein tyrosine phosphatase%2C receptor type%2C f polypeptide (PTPRF)%2C interacting protein (liprin)%2C alpha 2%2C transcript variant X1;transcript_id=XM_030245137.2;extra_copy_number=0
CM058250.1	Liftoff	exon	113868003	113868094	.	+	.	ID=exon-XM_030245137.2-15;Parent=rna-XM_030245137.2;Dbxref=GeneID:327814,GenBank:XM_030245137.2,MGI:MGI:2443834;gbkey=mRNA;gene=Ppfia2;product=protein tyrosine phosphatase%2C receptor type%2C f polypeptide (PTPRF)%2C interacting protein (liprin)%2C alpha 2%2C transcript variant X1;transcript_id=XM_030245137.2;extra_copy_number=0
CM058250.1	Liftoff	exon	113880258	113880393	.	+	.	ID=exon-XM_030245137.2-16;Parent=rna-XM_030245137.2;Dbxref=GeneID:327814,GenBank:XM_030245137.2,MGI:MGI:2443834;gbkey=mRNA;gene=Ppfia2;product=protein tyrosine phosphatase%2C receptor type%2C f polypeptide (PTPRF)%2C interacting protein (liprin)%2C alpha 2%2C transcript variant X1;transcript_id=XM_030245137.2;extra_copy_number=0
CM058250.1	Liftoff	exon	113882730	113882950	.	+	.	ID=exon-XM_030245137.2-17;Parent=rna-XM_030245137.2;Dbxref=GeneID:327814,GenBank:XM_030245137.2,MGI:MGI:2443834;gbkey=mRNA;gene=Ppfia2;product=protein tyrosine phosphatase%2C receptor type%2C f polypeptide (PTPRF)%2C interacting protein (liprin)%2C alpha 2%2C transcript variant X1;transcript_id=XM_030245137.2;extra_copy_number=0
CM058250.1	Liftoff	exon	113883482	113883719	.	+	.	ID=exon-XM_030245137.2-18;Parent=rna-XM_030245137.2;Dbxref=GeneID:327814,GenBank:XM_030245137.2,MGI:MGI:2443834;gbkey=mRNA;gene=Ppfia2;product=protein tyrosine phosphatase%2C receptor type%2C f polypeptide (PTPRF)%2C interacting protein (liprin)%2C alpha 2%2C transcript variant X1;transcript_id=XM_030245137.2;extra_copy_number=0
CM058250.1	Liftoff	exon	113885098	113885127	.	+	.	ID=exon-XM_030245137.2-19;Parent=rna-XM_030245137.2;Dbxref=GeneID:327814,GenBank:XM_030245137.2,MGI:MGI:2443834;gbkey=mRNA;gene=Ppfia2;product=protein tyrosine phosphatase%2C receptor type%2C f polypeptide (PTPRF)%2C interacting protein (liprin)%2C alpha 2%2C transcript variant X1;transcript_id=XM_030245137.2;extra_copy_number=0
CM058250.1	Liftoff	exon	113888577	113888707	.	+	.	ID=exon-XM_030245137.2-20;Parent=rna-XM_030245137.2;Dbxref=GeneID:327814,GenBank:XM_030245137.2,MGI:MGI:2443834;gbkey=mRNA;gene=Ppfia2;product=protein tyrosine phosphatase%2C receptor type%2C f polypeptide (PTPRF)%2C interacting protein (liprin)%2C alpha 2%2C transcript variant X1;transcript_id=XM_030245137.2;extra_copy_number=0
CM058250.1	Liftoff	exon	113890570	113890724	.	+	.	ID=exon-XM_030245137.2-21;Parent=rna-XM_030245137.2;Dbxref=GeneID:327814,GenBank:XM_030245137.2,MGI:MGI:2443834;gbkey=mRNA;gene=Ppfia2;product=protein tyrosine phosphatase%2C receptor type%2C f polypeptide (PTPRF)%2C interacting protein (liprin)%2C alpha 2%2C transcript variant X1;transcript_id=XM_030245137.2;extra_copy_number=0
CM058250.1	Liftoff	exon	113895202	113895295	.	+	.	ID=exon-XM_030245137.2-22;Parent=rna-XM_030245137.2;Dbxref=GeneID:327814,GenBank:XM_030245137.2,MGI:MGI:2443834;gbkey=mRNA;gene=Ppfia2;product=protein tyrosine phosphatase%2C receptor type%2C f polypeptide (PTPRF)%2C interacting protein (liprin)%2C alpha 2%2C transcript variant X1;transcript_id=XM_030245137.2;extra_copy_number=0
CM058250.1	Liftoff	exon	113908063	113908071	.	+	.	ID=exon-XM_030245137.2-23;Parent=rna-XM_030245137.2;Dbxref=GeneID:327814,GenBank:XM_030245137.2,MGI:MGI:2443834;gbkey=mRNA;gene=Ppfia2;product=protein tyrosine phosphatase%2C receptor type%2C f polypeptide (PTPRF)%2C interacting protein (liprin)%2C alpha 2%2C transcript variant X1;transcript_id=XM_030245137.2;extra_copy_number=0
CM058250.1	Liftoff	exon	113918761	113918842	.	+	.	ID=exon-XM_030245137.2-24;Parent=rna-XM_030245137.2;Dbxref=GeneID:327814,GenBank:XM_030245137.2,MGI:MGI:2443834;gbkey=mRNA;gene=Ppfia2;product=protein tyrosine phosphatase%2C receptor type%2C f polypeptide (PTPRF)%2C interacting protein (liprin)%2C alpha 2%2C transcript variant X1;transcript_id=XM_030245137.2;extra_copy_number=0
CM058250.1	Liftoff	exon	113921647	113921847	.	+	.	ID=exon-XM_030245137.2-25;Parent=rna-XM_030245137.2;Dbxref=GeneID:327814,GenBank:XM_030245137.2,MGI:MGI:2443834;gbkey=mRNA;gene=Ppfia2;product=protein tyrosine phosphatase%2C receptor type%2C f polypeptide (PTPRF)%2C interacting protein (liprin)%2C alpha 2%2C transcript variant X1;transcript_id=XM_030245137.2;extra_copy_number=0
CM058250.1	Liftoff	exon	113928971	113929033	.	+	.	ID=exon-XM_030245137.2-26;Parent=rna-XM_030245137.2;Dbxref=GeneID:327814,GenBank:XM_030245137.2,MGI:MGI:2443834;gbkey=mRNA;gene=Ppfia2;product=protein tyrosine phosphatase%2C receptor type%2C f polypeptide (PTPRF)%2C interacting protein (liprin)%2C alpha 2%2C transcript variant X1;transcript_id=XM_030245137.2;extra_copy_number=0
CM058250.1	Liftoff	exon	113930145	113930174	.	+	.	ID=exon-XM_030245137.2-27;Parent=rna-XM_030245137.2;Dbxref=GeneID:327814,GenBank:XM_030245137.2,MGI:MGI:2443834;gbkey=mRNA;gene=Ppfia2;product=protein tyrosine phosphatase%2C receptor type%2C f polypeptide (PTPRF)%2C interacting protein (liprin)%2C alpha 2%2C transcript variant X1;transcript_id=XM_030245137.2;extra_copy_number=0
CM058250.1	Liftoff	exon	113931694	113931887	.	+	.	ID=exon-XM_030245137.2-28;Parent=rna-XM_030245137.2;Dbxref=GeneID:327814,GenBank:XM_030245137.2,MGI:MGI:2443834;gbkey=mRNA;gene=Ppfia2;product=protein tyrosine phosphatase%2C receptor type%2C f polypeptide (PTPRF)%2C interacting protein (liprin)%2C alpha 2%2C transcript variant X1;transcript_id=XM_030245137.2;extra_copy_number=0
CM058250.1	Liftoff	exon	113933041	113933138	.	+	.	ID=exon-XM_030245137.2-29;Parent=rna-XM_030245137.2;Dbxref=GeneID:327814,GenBank:XM_030245137.2,MGI:MGI:2443834;gbkey=mRNA;gene=Ppfia2;product=protein tyrosine phosphatase%2C receptor type%2C f polypeptide (PTPRF)%2C interacting protein (liprin)%2C alpha 2%2C transcript variant X1;transcript_id=XM_030245137.2;extra_copy_number=0
CM058250.1	Liftoff	exon	113938893	113939068	.	+	.	ID=exon-XM_030245137.2-30;Parent=rna-XM_030245137.2;Dbxref=GeneID:327814,GenBank:XM_030245137.2,MGI:MGI:2443834;gbkey=mRNA;gene=Ppfia2;product=protein tyrosine phosphatase%2C receptor type%2C f polypeptide (PTPRF)%2C interacting protein (liprin)%2C alpha 2%2C transcript variant X1;transcript_id=XM_030245137.2;extra_copy_number=0
CM058250.1	Liftoff	exon	113941009	113941077	.	+	.	ID=exon-XM_030245137.2-31;Parent=rna-XM_030245137.2;Dbxref=GeneID:327814,GenBank:XM_030245137.2,MGI:MGI:2443834;gbkey=mRNA;gene=Ppfia2;product=protein tyrosine phosphatase%2C receptor type%2C f polypeptide (PTPRF)%2C interacting protein (liprin)%2C alpha 2%2C transcript variant X1;transcript_id=XM_030245137.2;extra_copy_number=0
CM058250.1	Liftoff	exon	113953031	113953190	.	+	.	ID=exon-XM_030245137.2-32;Parent=rna-XM_030245137.2;Dbxref=GeneID:327814,GenBank:XM_030245137.2,MGI:MGI:2443834;gbkey=mRNA;gene=Ppfia2;product=protein tyrosine phosphatase%2C receptor type%2C f polypeptide (PTPRF)%2C interacting protein (liprin)%2C alpha 2%2C transcript variant X1;transcript_id=XM_030245137.2;extra_copy_number=0
CM058250.1	Liftoff	exon	113954382	113954473	.	+	.	ID=exon-XM_030245137.2-33;Parent=rna-XM_030245137.2;Dbxref=GeneID:327814,GenBank:XM_030245137.2,MGI:MGI:2443834;gbkey=mRNA;gene=Ppfia2;product=protein tyrosine phosphatase%2C receptor type%2C f polypeptide (PTPRF)%2C interacting protein (liprin)%2C alpha 2%2C transcript variant X1;transcript_id=XM_030245137.2;extra_copy_number=0
CM058250.1	Liftoff	exon	113956451	113958796	.	+	.	ID=exon-XM_030245137.2-34;Parent=rna-XM_030245137.2;Dbxref=GeneID:327814,GenBank:XM_030245137.2,MGI:MGI:2443834;gbkey=mRNA;gene=Ppfia2;product=protein tyrosine phosphatase%2C receptor type%2C f polypeptide (PTPRF)%2C interacting protein (liprin)%2C alpha 2%2C transcript variant X1;transcript_id=XM_030245137.2;extra_copy_number=0
CM058250.1	Liftoff	CDS	113499943	113500191	.	+	.	ID=cds-XP_030100997.1;Parent=rna-XM_030245137.2;Dbxref=GeneID:327814,GenBank:XP_030100997.1,MGI:MGI:2443834;Name=XP_030100997.1;gbkey=CDS;gene=Ppfia2;product=liprin-alpha-2 isoform X1;protein_id=XP_030100997.1;extra_copy_number=0
CM058250.1	Liftoff	CDS	113582562	113582615	.	+	.	ID=cds-XP_030100997.1;Parent=rna-XM_030245137.2;Dbxref=GeneID:327814,GenBank:XP_030100997.1,MGI:MGI:2443834;Name=XP_030100997.1;gbkey=CDS;gene=Ppfia2;product=liprin-alpha-2 isoform X1;protein_id=XP_030100997.1;extra_copy_number=0
CM058250.1	Liftoff	CDS	113768793	113768894	.	+	.	ID=cds-XP_030100997.1;Parent=rna-XM_030245137.2;Dbxref=GeneID:327814,GenBank:XP_030100997.1,MGI:MGI:2443834;Name=XP_030100997.1;gbkey=CDS;gene=Ppfia2;product=liprin-alpha-2 isoform X1;protein_id=XP_030100997.1;extra_copy_number=0
CM058250.1	Liftoff	CDS	113787294	113787458	.	+	.	ID=cds-XP_030100997.1;Parent=rna-XM_030245137.2;Dbxref=GeneID:327814,GenBank:XP_030100997.1,MGI:MGI:2443834;Name=XP_030100997.1;gbkey=CDS;gene=Ppfia2;product=liprin-alpha-2 isoform X1;protein_id=XP_030100997.1;extra_copy_number=0
CM058250.1	Liftoff	CDS	113792791	113792865	.	+	.	ID=cds-XP_030100997.1;Parent=rna-XM_030245137.2;Dbxref=GeneID:327814,GenBank:XP_030100997.1,MGI:MGI:2443834;Name=XP_030100997.1;gbkey=CDS;gene=Ppfia2;product=liprin-alpha-2 isoform X1;protein_id=XP_030100997.1;extra_copy_number=0
CM058250.1	Liftoff	CDS	113826052	113826168	.	+	.	ID=cds-XP_030100997.1;Parent=rna-XM_030245137.2;Dbxref=GeneID:327814,GenBank:XP_030100997.1,MGI:MGI:2443834;Name=XP_030100997.1;gbkey=CDS;gene=Ppfia2;product=liprin-alpha-2 isoform X1;protein_id=XP_030100997.1;extra_copy_number=0
CM058250.1	Liftoff	CDS	113844651	113844872	.	+	.	ID=cds-XP_030100997.1;Parent=rna-XM_030245137.2;Dbxref=GeneID:327814,GenBank:XP_030100997.1,MGI:MGI:2443834;Name=XP_030100997.1;gbkey=CDS;gene=Ppfia2;product=liprin-alpha-2 isoform X1;protein_id=XP_030100997.1;extra_copy_number=0
CM058250.1	Liftoff	CDS	113854194	113854352	.	+	.	ID=cds-XP_030100997.1;Parent=rna-XM_030245137.2;Dbxref=GeneID:327814,GenBank:XP_030100997.1,MGI:MGI:2443834;Name=XP_030100997.1;gbkey=CDS;gene=Ppfia2;product=liprin-alpha-2 isoform X1;protein_id=XP_030100997.1;extra_copy_number=0
CM058250.1	Liftoff	CDS	113855883	113856017	.	+	.	ID=cds-XP_030100997.1;Parent=rna-XM_030245137.2;Dbxref=GeneID:327814,GenBank:XP_030100997.1,MGI:MGI:2443834;Name=XP_030100997.1;gbkey=CDS;gene=Ppfia2;product=liprin-alpha-2 isoform X1;protein_id=XP_030100997.1;extra_copy_number=0
CM058250.1	Liftoff	CDS	113861013	113861096	.	+	.	ID=cds-XP_030100997.1;Parent=rna-XM_030245137.2;Dbxref=GeneID:327814,GenBank:XP_030100997.1,MGI:MGI:2443834;Name=XP_030100997.1;gbkey=CDS;gene=Ppfia2;product=liprin-alpha-2 isoform X1;protein_id=XP_030100997.1;extra_copy_number=0
CM058250.1	Liftoff	CDS	113861369	113861500	.	+	.	ID=cds-XP_030100997.1;Parent=rna-XM_030245137.2;Dbxref=GeneID:327814,GenBank:XP_030100997.1,MGI:MGI:2443834;Name=XP_030100997.1;gbkey=CDS;gene=Ppfia2;product=liprin-alpha-2 isoform X1;protein_id=XP_030100997.1;extra_copy_number=0
CM058250.1	Liftoff	CDS	113862598	113862660	.	+	.	ID=cds-XP_030100997.1;Parent=rna-XM_030245137.2;Dbxref=GeneID:327814,GenBank:XP_030100997.1,MGI:MGI:2443834;Name=XP_030100997.1;gbkey=CDS;gene=Ppfia2;product=liprin-alpha-2 isoform X1;protein_id=XP_030100997.1;extra_copy_number=0
CM058250.1	Liftoff	CDS	113868003	113868094	.	+	.	ID=cds-XP_030100997.1;Parent=rna-XM_030245137.2;Dbxref=GeneID:327814,GenBank:XP_030100997.1,MGI:MGI:2443834;Name=XP_030100997.1;gbkey=CDS;gene=Ppfia2;product=liprin-alpha-2 isoform X1;protein_id=XP_030100997.1;extra_copy_number=0
CM058250.1	Liftoff	CDS	113880258	113880393	.	+	.	ID=cds-XP_030100997.1;Parent=rna-XM_030245137.2;Dbxref=GeneID:327814,GenBank:XP_030100997.1,MGI:MGI:2443834;Name=XP_030100997.1;gbkey=CDS;gene=Ppfia2;product=liprin-alpha-2 isoform X1;protein_id=XP_030100997.1;extra_copy_number=0
CM058250.1	Liftoff	CDS	113882730	113882950	.	+	.	ID=cds-XP_030100997.1;Parent=rna-XM_030245137.2;Dbxref=GeneID:327814,GenBank:XP_030100997.1,MGI:MGI:2443834;Name=XP_030100997.1;gbkey=CDS;gene=Ppfia2;product=liprin-alpha-2 isoform X1;protein_id=XP_030100997.1;extra_copy_number=0
CM058250.1	Liftoff	CDS	113883482	113883719	.	+	.	ID=cds-XP_030100997.1;Parent=rna-XM_030245137.2;Dbxref=GeneID:327814,GenBank:XP_030100997.1,MGI:MGI:2443834;Name=XP_030100997.1;gbkey=CDS;gene=Ppfia2;product=liprin-alpha-2 isoform X1;protein_id=XP_030100997.1;extra_copy_number=0
CM058250.1	Liftoff	CDS	113885098	113885127	.	+	.	ID=cds-XP_030100997.1;Parent=rna-XM_030245137.2;Dbxref=GeneID:327814,GenBank:XP_030100997.1,MGI:MGI:2443834;Name=XP_030100997.1;gbkey=CDS;gene=Ppfia2;product=liprin-alpha-2 isoform X1;protein_id=XP_030100997.1;extra_copy_number=0
CM058250.1	Liftoff	CDS	113888577	113888707	.	+	.	ID=cds-XP_030100997.1;Parent=rna-XM_030245137.2;Dbxref=GeneID:327814,GenBank:XP_030100997.1,MGI:MGI:2443834;Name=XP_030100997.1;gbkey=CDS;gene=Ppfia2;product=liprin-alpha-2 isoform X1;protein_id=XP_030100997.1;extra_copy_number=0
CM058250.1	Liftoff	CDS	113890570	113890724	.	+	.	ID=cds-XP_030100997.1;Parent=rna-XM_030245137.2;Dbxref=GeneID:327814,GenBank:XP_030100997.1,MGI:MGI:2443834;Name=XP_030100997.1;gbkey=CDS;gene=Ppfia2;product=liprin-alpha-2 isoform X1;protein_id=XP_030100997.1;extra_copy_number=0
CM058250.1	Liftoff	CDS	113895202	113895295	.	+	.	ID=cds-XP_030100997.1;Parent=rna-XM_030245137.2;Dbxref=GeneID:327814,GenBank:XP_030100997.1,MGI:MGI:2443834;Name=XP_030100997.1;gbkey=CDS;gene=Ppfia2;product=liprin-alpha-2 isoform X1;protein_id=XP_030100997.1;extra_copy_number=0
CM058250.1	Liftoff	CDS	113908063	113908071	.	+	.	ID=cds-XP_030100997.1;Parent=rna-XM_030245137.2;Dbxref=GeneID:327814,GenBank:XP_030100997.1,MGI:MGI:2443834;Name=XP_030100997.1;gbkey=CDS;gene=Ppfia2;product=liprin-alpha-2 isoform X1;protein_id=XP_030100997.1;extra_copy_number=0
CM058250.1	Liftoff	CDS	113918761	113918842	.	+	.	ID=cds-XP_030100997.1;Parent=rna-XM_030245137.2;Dbxref=GeneID:327814,GenBank:XP_030100997.1,MGI:MGI:2443834;Name=XP_030100997.1;gbkey=CDS;gene=Ppfia2;product=liprin-alpha-2 isoform X1;protein_id=XP_030100997.1;extra_copy_number=0
CM058250.1	Liftoff	CDS	113921647	113921847	.	+	.	ID=cds-XP_030100997.1;Parent=rna-XM_030245137.2;Dbxref=GeneID:327814,GenBank:XP_030100997.1,MGI:MGI:2443834;Name=XP_030100997.1;gbkey=CDS;gene=Ppfia2;product=liprin-alpha-2 isoform X1;protein_id=XP_030100997.1;extra_copy_number=0
CM058250.1	Liftoff	CDS	113928971	113929033	.	+	.	ID=cds-XP_030100997.1;Parent=rna-XM_030245137.2;Dbxref=GeneID:327814,GenBank:XP_030100997.1,MGI:MGI:2443834;Name=XP_030100997.1;gbkey=CDS;gene=Ppfia2;product=liprin-alpha-2 isoform X1;protein_id=XP_030100997.1;extra_copy_number=0
CM058250.1	Liftoff	CDS	113930145	113930174	.	+	.	ID=cds-XP_030100997.1;Parent=rna-XM_030245137.2;Dbxref=GeneID:327814,GenBank:XP_030100997.1,MGI:MGI:2443834;Name=XP_030100997.1;gbkey=CDS;gene=Ppfia2;product=liprin-alpha-2 isoform X1;protein_id=XP_030100997.1;extra_copy_number=0
CM058250.1	Liftoff	CDS	113931694	113931887	.	+	.	ID=cds-XP_030100997.1;Parent=rna-XM_030245137.2;Dbxref=GeneID:327814,GenBank:XP_030100997.1,MGI:MGI:2443834;Name=XP_030100997.1;gbkey=CDS;gene=Ppfia2;product=liprin-alpha-2 isoform X1;protein_id=XP_030100997.1;extra_copy_number=0
CM058250.1	Liftoff	CDS	113933041	113933138	.	+	.	ID=cds-XP_030100997.1;Parent=rna-XM_030245137.2;Dbxref=GeneID:327814,GenBank:XP_030100997.1,MGI:MGI:2443834;Name=XP_030100997.1;gbkey=CDS;gene=Ppfia2;product=liprin-alpha-2 isoform X1;protein_id=XP_030100997.1;extra_copy_number=0
CM058250.1	Liftoff	CDS	113938893	113939068	.	+	.	ID=cds-XP_030100997.1;Parent=rna-XM_030245137.2;Dbxref=GeneID:327814,GenBank:XP_030100997.1,MGI:MGI:2443834;Name=XP_030100997.1;gbkey=CDS;gene=Ppfia2;product=liprin-alpha-2 isoform X1;protein_id=XP_030100997.1;extra_copy_number=0
CM058250.1	Liftoff	CDS	113941009	113941077	.	+	.	ID=cds-XP_030100997.1;Parent=rna-XM_030245137.2;Dbxref=GeneID:327814,GenBank:XP_030100997.1,MGI:MGI:2443834;Name=XP_030100997.1;gbkey=CDS;gene=Ppfia2;product=liprin-alpha-2 isoform X1;protein_id=XP_030100997.1;extra_copy_number=0
CM058250.1	Liftoff	CDS	113953031	113953190	.	+	.	ID=cds-XP_030100997.1;Parent=rna-XM_030245137.2;Dbxref=GeneID:327814,GenBank:XP_030100997.1,MGI:MGI:2443834;Name=XP_030100997.1;gbkey=CDS;gene=Ppfia2;product=liprin-alpha-2 isoform X1;protein_id=XP_030100997.1;extra_copy_number=0
CM058250.1	Liftoff	CDS	113954382	113954440	.	+	.	ID=cds-XP_030100997.1;Parent=rna-XM_030245137.2;Dbxref=GeneID:327814,GenBank:XP_030100997.1,MGI:MGI:2443834;Name=XP_030100997.1;gbkey=CDS;gene=Ppfia2;product=liprin-alpha-2 isoform X1;protein_id=XP_030100997.1;extra_copy_number=0
CM058250.1	Liftoff	mRNA	113494797	113958796	.	+	.	ID=rna-XM_036155826.1;Parent=gene-Ppfia2;Dbxref=GeneID:327814,GenBank:XM_036155826.1,MGI:MGI:2443834;Name=XM_036155826.1;gbkey=mRNA;gene=Ppfia2;model_evidence=Supporting evidence includes similarity to: 1 mRNA%2C 13 ESTs%2C 1251 long SRA reads%2C and 100%25 coverage of the annotated genomic feature by RNAseq alignments%2C including 9 samples with support for all annotated introns;product=protein tyrosine phosphatase%2C receptor type%2C f polypeptide (PTPRF)%2C interacting protein (liprin)%2C alpha 2%2C transcript variant X2;transcript_id=XM_036155826.1;matches_ref_protein=True;valid_ORF=True;extra_copy_number=0
CM058250.1	Liftoff	exon	113494797	113494948	.	+	.	ID=exon-XM_036155826.1-1;Parent=rna-XM_036155826.1;Dbxref=GeneID:327814,GenBank:XM_036155826.1,MGI:MGI:2443834;gbkey=mRNA;gene=Ppfia2;product=protein tyrosine phosphatase%2C receptor type%2C f polypeptide (PTPRF)%2C interacting protein (liprin)%2C alpha 2%2C transcript variant X2;transcript_id=XM_036155826.1;extra_copy_number=0
CM058250.1	Liftoff	exon	113495797	113495900	.	+	.	ID=exon-XM_036155826.1-2;Parent=rna-XM_036155826.1;Dbxref=GeneID:327814,GenBank:XM_036155826.1,MGI:MGI:2443834;gbkey=mRNA;gene=Ppfia2;product=protein tyrosine phosphatase%2C receptor type%2C f polypeptide (PTPRF)%2C interacting protein (liprin)%2C alpha 2%2C transcript variant X2;transcript_id=XM_036155826.1;extra_copy_number=0
CM058250.1	Liftoff	exon	113499941	113500191	.	+	.	ID=exon-XM_036155826.1-3;Parent=rna-XM_036155826.1;Dbxref=GeneID:327814,GenBank:XM_036155826.1,MGI:MGI:2443834;gbkey=mRNA;gene=Ppfia2;product=protein tyrosine phosphatase%2C receptor type%2C f polypeptide (PTPRF)%2C interacting protein (liprin)%2C alpha 2%2C transcript variant X2;transcript_id=XM_036155826.1;extra_copy_number=0
CM058250.1	Liftoff	exon	113582562	113582615	.	+	.	ID=exon-XM_036155826.1-4;Parent=rna-XM_036155826.1;Dbxref=GeneID:327814,GenBank:XM_036155826.1,MGI:MGI:2443834;gbkey=mRNA;gene=Ppfia2;product=protein tyrosine phosphatase%2C receptor type%2C f polypeptide (PTPRF)%2C interacting protein (liprin)%2C alpha 2%2C transcript variant X2;transcript_id=XM_036155826.1;extra_copy_number=0
CM058250.1	Liftoff	exon	113768793	113768894	.	+	.	ID=exon-XM_036155826.1-5;Parent=rna-XM_036155826.1;Dbxref=GeneID:327814,GenBank:XM_036155826.1,MGI:MGI:2443834;gbkey=mRNA;gene=Ppfia2;product=protein tyrosine phosphatase%2C receptor type%2C f polypeptide (PTPRF)%2C interacting protein (liprin)%2C alpha 2%2C transcript variant X2;transcript_id=XM_036155826.1;extra_copy_number=0
CM058250.1	Liftoff	exon	113787294	113787458	.	+	.	ID=exon-XM_036155826.1-6;Parent=rna-XM_036155826.1;Dbxref=GeneID:327814,GenBank:XM_036155826.1,MGI:MGI:2443834;gbkey=mRNA;gene=Ppfia2;product=protein tyrosine phosphatase%2C receptor type%2C f polypeptide (PTPRF)%2C interacting protein (liprin)%2C alpha 2%2C transcript variant X2;transcript_id=XM_036155826.1;extra_copy_number=0
CM058250.1	Liftoff	exon	113792791	113792865	.	+	.	ID=exon-XM_036155826.1-7;Parent=rna-XM_036155826.1;Dbxref=GeneID:327814,GenBank:XM_036155826.1,MGI:MGI:2443834;gbkey=mRNA;gene=Ppfia2;product=protein tyrosine phosphatase%2C receptor type%2C f polypeptide (PTPRF)%2C interacting protein (liprin)%2C alpha 2%2C transcript variant X2;transcript_id=XM_036155826.1;extra_copy_number=0
CM058250.1	Liftoff	exon	113826052	113826168	.	+	.	ID=exon-XM_036155826.1-8;Parent=rna-XM_036155826.1;Dbxref=GeneID:327814,GenBank:XM_036155826.1,MGI:MGI:2443834;gbkey=mRNA;gene=Ppfia2;product=protein tyrosine phosphatase%2C receptor type%2C f polypeptide (PTPRF)%2C interacting protein (liprin)%2C alpha 2%2C transcript variant X2;transcript_id=XM_036155826.1;extra_copy_number=0
CM058250.1	Liftoff	exon	113844651	113844872	.	+	.	ID=exon-XM_036155826.1-9;Parent=rna-XM_036155826.1;Dbxref=GeneID:327814,GenBank:XM_036155826.1,MGI:MGI:2443834;gbkey=mRNA;gene=Ppfia2;product=protein tyrosine phosphatase%2C receptor type%2C f polypeptide (PTPRF)%2C interacting protein (liprin)%2C alpha 2%2C transcript variant X2;transcript_id=XM_036155826.1;extra_copy_number=0
CM058250.1	Liftoff	exon	113854194	113854352	.	+	.	ID=exon-XM_036155826.1-10;Parent=rna-XM_036155826.1;Dbxref=GeneID:327814,GenBank:XM_036155826.1,MGI:MGI:2443834;gbkey=mRNA;gene=Ppfia2;product=protein tyrosine phosphatase%2C receptor type%2C f polypeptide (PTPRF)%2C interacting protein (liprin)%2C alpha 2%2C transcript variant X2;transcript_id=XM_036155826.1;extra_copy_number=0
CM058250.1	Liftoff	exon	113855883	113856017	.	+	.	ID=exon-XM_036155826.1-11;Parent=rna-XM_036155826.1;Dbxref=GeneID:327814,GenBank:XM_036155826.1,MGI:MGI:2443834;gbkey=mRNA;gene=Ppfia2;product=protein tyrosine phosphatase%2C receptor type%2C f polypeptide (PTPRF)%2C interacting protein (liprin)%2C alpha 2%2C transcript variant X2;transcript_id=XM_036155826.1;extra_copy_number=0
CM058250.1	Liftoff	exon	113861013	113861096	.	+	.	ID=exon-XM_036155826.1-12;Parent=rna-XM_036155826.1;Dbxref=GeneID:327814,GenBank:XM_036155826.1,MGI:MGI:2443834;gbkey=mRNA;gene=Ppfia2;product=protein tyrosine phosphatase%2C receptor type%2C f polypeptide (PTPRF)%2C interacting protein (liprin)%2C alpha 2%2C transcript variant X2;transcript_id=XM_036155826.1;extra_copy_number=0
CM058250.1	Liftoff	exon	113861369	113861500	.	+	.	ID=exon-XM_036155826.1-13;Parent=rna-XM_036155826.1;Dbxref=GeneID:327814,GenBank:XM_036155826.1,MGI:MGI:2443834;gbkey=mRNA;gene=Ppfia2;product=protein tyrosine phosphatase%2C receptor type%2C f polypeptide (PTPRF)%2C interacting protein (liprin)%2C alpha 2%2C transcript variant X2;transcript_id=XM_036155826.1;extra_copy_number=0
CM058250.1	Liftoff	exon	113862598	113862660	.	+	.	ID=exon-XM_036155826.1-14;Parent=rna-XM_036155826.1;Dbxref=GeneID:327814,GenBank:XM_036155826.1,MGI:MGI:2443834;gbkey=mRNA;gene=Ppfia2;product=protein tyrosine phosphatase%2C receptor type%2C f polypeptide (PTPRF)%2C interacting protein (liprin)%2C alpha 2%2C transcript variant X2;transcript_id=XM_036155826.1;extra_copy_number=0
CM058250.1	Liftoff	exon	113868003	113868094	.	+	.	ID=exon-XM_036155826.1-15;Parent=rna-XM_036155826.1;Dbxref=GeneID:327814,GenBank:XM_036155826.1,MGI:MGI:2443834;gbkey=mRNA;gene=Ppfia2;product=protein tyrosine phosphatase%2C receptor type%2C f polypeptide (PTPRF)%2C interacting protein (liprin)%2C alpha 2%2C transcript variant X2;transcript_id=XM_036155826.1;extra_copy_number=0
CM058250.1	Liftoff	exon	113880258	113880393	.	+	.	ID=exon-XM_036155826.1-16;Parent=rna-XM_036155826.1;Dbxref=GeneID:327814,GenBank:XM_036155826.1,MGI:MGI:2443834;gbkey=mRNA;gene=Ppfia2;product=protein tyrosine phosphatase%2C receptor type%2C f polypeptide (PTPRF)%2C interacting protein (liprin)%2C alpha 2%2C transcript variant X2;transcript_id=XM_036155826.1;extra_copy_number=0
CM058250.1	Liftoff	exon	113882730	113882950	.	+	.	ID=exon-XM_036155826.1-17;Parent=rna-XM_036155826.1;Dbxref=GeneID:327814,GenBank:XM_036155826.1,MGI:MGI:2443834;gbkey=mRNA;gene=Ppfia2;product=protein tyrosine phosphatase%2C receptor type%2C f polypeptide (PTPRF)%2C interacting protein (liprin)%2C alpha 2%2C transcript variant X2;transcript_id=XM_036155826.1;extra_copy_number=0
CM058250.1	Liftoff	exon	113883482	113883719	.	+	.	ID=exon-XM_036155826.1-18;Parent=rna-XM_036155826.1;Dbxref=GeneID:327814,GenBank:XM_036155826.1,MGI:MGI:2443834;gbkey=mRNA;gene=Ppfia2;product=protein tyrosine phosphatase%2C receptor type%2C f polypeptide (PTPRF)%2C interacting protein (liprin)%2C alpha 2%2C transcript variant X2;transcript_id=XM_036155826.1;extra_copy_number=0
CM058250.1	Liftoff	exon	113885098	113885127	.	+	.	ID=exon-XM_036155826.1-19;Parent=rna-XM_036155826.1;Dbxref=GeneID:327814,GenBank:XM_036155826.1,MGI:MGI:2443834;gbkey=mRNA;gene=Ppfia2;product=protein tyrosine phosphatase%2C receptor type%2C f polypeptide (PTPRF)%2C interacting protein (liprin)%2C alpha 2%2C transcript variant X2;transcript_id=XM_036155826.1;extra_copy_number=0
CM058250.1	Liftoff	exon	113888577	113888707	.	+	.	ID=exon-XM_036155826.1-20;Parent=rna-XM_036155826.1;Dbxref=GeneID:327814,GenBank:XM_036155826.1,MGI:MGI:2443834;gbkey=mRNA;gene=Ppfia2;product=protein tyrosine phosphatase%2C receptor type%2C f polypeptide (PTPRF)%2C interacting protein (liprin)%2C alpha 2%2C transcript variant X2;transcript_id=XM_036155826.1;extra_copy_number=0
CM058250.1	Liftoff	exon	113890570	113890724	.	+	.	ID=exon-XM_036155826.1-21;Parent=rna-XM_036155826.1;Dbxref=GeneID:327814,GenBank:XM_036155826.1,MGI:MGI:2443834;gbkey=mRNA;gene=Ppfia2;product=protein tyrosine phosphatase%2C receptor type%2C f polypeptide (PTPRF)%2C interacting protein (liprin)%2C alpha 2%2C transcript variant X2;transcript_id=XM_036155826.1;extra_copy_number=0
CM058250.1	Liftoff	exon	113895202	113895295	.	+	.	ID=exon-XM_036155826.1-22;Parent=rna-XM_036155826.1;Dbxref=GeneID:327814,GenBank:XM_036155826.1,MGI:MGI:2443834;gbkey=mRNA;gene=Ppfia2;product=protein tyrosine phosphatase%2C receptor type%2C f polypeptide (PTPRF)%2C interacting protein (liprin)%2C alpha 2%2C transcript variant X2;transcript_id=XM_036155826.1;extra_copy_number=0
CM058250.1	Liftoff	exon	113908063	113908071	.	+	.	ID=exon-XM_036155826.1-23;Parent=rna-XM_036155826.1;Dbxref=GeneID:327814,GenBank:XM_036155826.1,MGI:MGI:2443834;gbkey=mRNA;gene=Ppfia2;product=protein tyrosine phosphatase%2C receptor type%2C f polypeptide (PTPRF)%2C interacting protein (liprin)%2C alpha 2%2C transcript variant X2;transcript_id=XM_036155826.1;extra_copy_number=0
CM058250.1	Liftoff	exon	113918761	113918842	.	+	.	ID=exon-XM_036155826.1-24;Parent=rna-XM_036155826.1;Dbxref=GeneID:327814,GenBank:XM_036155826.1,MGI:MGI:2443834;gbkey=mRNA;gene=Ppfia2;product=protein tyrosine phosphatase%2C receptor type%2C f polypeptide (PTPRF)%2C interacting protein (liprin)%2C alpha 2%2C transcript variant X2;transcript_id=XM_036155826.1;extra_copy_number=0
CM058250.1	Liftoff	exon	113921647	113921847	.	+	.	ID=exon-XM_036155826.1-25;Parent=rna-XM_036155826.1;Dbxref=GeneID:327814,GenBank:XM_036155826.1,MGI:MGI:2443834;gbkey=mRNA;gene=Ppfia2;product=protein tyrosine phosphatase%2C receptor type%2C f polypeptide (PTPRF)%2C interacting protein (liprin)%2C alpha 2%2C transcript variant X2;transcript_id=XM_036155826.1;extra_copy_number=0
CM058250.1	Liftoff	exon	113928971	113929033	.	+	.	ID=exon-XM_036155826.1-26;Parent=rna-XM_036155826.1;Dbxref=GeneID:327814,GenBank:XM_036155826.1,MGI:MGI:2443834;gbkey=mRNA;gene=Ppfia2;product=protein tyrosine phosphatase%2C receptor type%2C f polypeptide (PTPRF)%2C interacting protein (liprin)%2C alpha 2%2C transcript variant X2;transcript_id=XM_036155826.1;extra_copy_number=0
CM058250.1	Liftoff	exon	113930145	113930174	.	+	.	ID=exon-XM_036155826.1-27;Parent=rna-XM_036155826.1;Dbxref=GeneID:327814,GenBank:XM_036155826.1,MGI:MGI:2443834;gbkey=mRNA;gene=Ppfia2;product=protein tyrosine phosphatase%2C receptor type%2C f polypeptide (PTPRF)%2C interacting protein (liprin)%2C alpha 2%2C transcript variant X2;transcript_id=XM_036155826.1;extra_copy_number=0
CM058250.1	Liftoff	exon	113931694	113931887	.	+	.	ID=exon-XM_036155826.1-28;Parent=rna-XM_036155826.1;Dbxref=GeneID:327814,GenBank:XM_036155826.1,MGI:MGI:2443834;gbkey=mRNA;gene=Ppfia2;product=protein tyrosine phosphatase%2C receptor type%2C f polypeptide (PTPRF)%2C interacting protein (liprin)%2C alpha 2%2C transcript variant X2;transcript_id=XM_036155826.1;extra_copy_number=0
CM058250.1	Liftoff	exon	113933041	113933138	.	+	.	ID=exon-XM_036155826.1-29;Parent=rna-XM_036155826.1;Dbxref=GeneID:327814,GenBank:XM_036155826.1,MGI:MGI:2443834;gbkey=mRNA;gene=Ppfia2;product=protein tyrosine phosphatase%2C receptor type%2C f polypeptide (PTPRF)%2C interacting protein (liprin)%2C alpha 2%2C transcript variant X2;transcript_id=XM_036155826.1;extra_copy_number=0
CM058250.1	Liftoff	exon	113938893	113939068	.	+	.	ID=exon-XM_036155826.1-30;Parent=rna-XM_036155826.1;Dbxref=GeneID:327814,GenBank:XM_036155826.1,MGI:MGI:2443834;gbkey=mRNA;gene=Ppfia2;product=protein tyrosine phosphatase%2C receptor type%2C f polypeptide (PTPRF)%2C interacting protein (liprin)%2C alpha 2%2C transcript variant X2;transcript_id=XM_036155826.1;extra_copy_number=0
CM058250.1	Liftoff	exon	113941009	113941077	.	+	.	ID=exon-XM_036155826.1-31;Parent=rna-XM_036155826.1;Dbxref=GeneID:327814,GenBank:XM_036155826.1,MGI:MGI:2443834;gbkey=mRNA;gene=Ppfia2;product=protein tyrosine phosphatase%2C receptor type%2C f polypeptide (PTPRF)%2C interacting protein (liprin)%2C alpha 2%2C transcript variant X2;transcript_id=XM_036155826.1;extra_copy_number=0
CM058250.1	Liftoff	exon	113953031	113953190	.	+	.	ID=exon-XM_036155826.1-32;Parent=rna-XM_036155826.1;Dbxref=GeneID:327814,GenBank:XM_036155826.1,MGI:MGI:2443834;gbkey=mRNA;gene=Ppfia2;product=protein tyrosine phosphatase%2C receptor type%2C f polypeptide (PTPRF)%2C interacting protein (liprin)%2C alpha 2%2C transcript variant X2;transcript_id=XM_036155826.1;extra_copy_number=0
CM058250.1	Liftoff	exon	113954382	113954473	.	+	.	ID=exon-XM_036155826.1-33;Parent=rna-XM_036155826.1;Dbxref=GeneID:327814,GenBank:XM_036155826.1,MGI:MGI:2443834;gbkey=mRNA;gene=Ppfia2;product=protein tyrosine phosphatase%2C receptor type%2C f polypeptide (PTPRF)%2C interacting protein (liprin)%2C alpha 2%2C transcript variant X2;transcript_id=XM_036155826.1;extra_copy_number=0
CM058250.1	Liftoff	exon	113956451	113958796	.	+	.	ID=exon-XM_036155826.1-34;Parent=rna-XM_036155826.1;Dbxref=GeneID:327814,GenBank:XM_036155826.1,MGI:MGI:2443834;gbkey=mRNA;gene=Ppfia2;product=protein tyrosine phosphatase%2C receptor type%2C f polypeptide (PTPRF)%2C interacting protein (liprin)%2C alpha 2%2C transcript variant X2;transcript_id=XM_036155826.1;extra_copy_number=0
CM058250.1	Liftoff	CDS	113499943	113500191	.	+	.	ID=cds-XP_036011719.1;Parent=rna-XM_036155826.1;Dbxref=GeneID:327814,GenBank:XP_036011719.1,MGI:MGI:2443834;Name=XP_036011719.1;gbkey=CDS;gene=Ppfia2;product=liprin-alpha-2 isoform X1;protein_id=XP_036011719.1;extra_copy_number=0
CM058250.1	Liftoff	CDS	113582562	113582615	.	+	.	ID=cds-XP_036011719.1;Parent=rna-XM_036155826.1;Dbxref=GeneID:327814,GenBank:XP_036011719.1,MGI:MGI:2443834;Name=XP_036011719.1;gbkey=CDS;gene=Ppfia2;product=liprin-alpha-2 isoform X1;protein_id=XP_036011719.1;extra_copy_number=0
CM058250.1	Liftoff	CDS	113768793	113768894	.	+	.	ID=cds-XP_036011719.1;Parent=rna-XM_036155826.1;Dbxref=GeneID:327814,GenBank:XP_036011719.1,MGI:MGI:2443834;Name=XP_036011719.1;gbkey=CDS;gene=Ppfia2;product=liprin-alpha-2 isoform X1;protein_id=XP_036011719.1;extra_copy_number=0
CM058250.1	Liftoff	CDS	113787294	113787458	.	+	.	ID=cds-XP_036011719.1;Parent=rna-XM_036155826.1;Dbxref=GeneID:327814,GenBank:XP_036011719.1,MGI:MGI:2443834;Name=XP_036011719.1;gbkey=CDS;gene=Ppfia2;product=liprin-alpha-2 isoform X1;protein_id=XP_036011719.1;extra_copy_number=0
CM058250.1	Liftoff	CDS	113792791	113792865	.	+	.	ID=cds-XP_036011719.1;Parent=rna-XM_036155826.1;Dbxref=GeneID:327814,GenBank:XP_036011719.1,MGI:MGI:2443834;Name=XP_036011719.1;gbkey=CDS;gene=Ppfia2;product=liprin-alpha-2 isoform X1;protein_id=XP_036011719.1;extra_copy_number=0
CM058250.1	Liftoff	CDS	113826052	113826168	.	+	.	ID=cds-XP_036011719.1;Parent=rna-XM_036155826.1;Dbxref=GeneID:327814,GenBank:XP_036011719.1,MGI:MGI:2443834;Name=XP_036011719.1;gbkey=CDS;gene=Ppfia2;product=liprin-alpha-2 isoform X1;protein_id=XP_036011719.1;extra_copy_number=0
CM058250.1	Liftoff	CDS	113844651	113844872	.	+	.	ID=cds-XP_036011719.1;Parent=rna-XM_036155826.1;Dbxref=GeneID:327814,GenBank:XP_036011719.1,MGI:MGI:2443834;Name=XP_036011719.1;gbkey=CDS;gene=Ppfia2;product=liprin-alpha-2 isoform X1;protein_id=XP_036011719.1;extra_copy_number=0
CM058250.1	Liftoff	CDS	113854194	113854352	.	+	.	ID=cds-XP_036011719.1;Parent=rna-XM_036155826.1;Dbxref=GeneID:327814,GenBank:XP_036011719.1,MGI:MGI:2443834;Name=XP_036011719.1;gbkey=CDS;gene=Ppfia2;product=liprin-alpha-2 isoform X1;protein_id=XP_036011719.1;extra_copy_number=0
CM058250.1	Liftoff	CDS	113855883	113856017	.	+	.	ID=cds-XP_036011719.1;Parent=rna-XM_036155826.1;Dbxref=GeneID:327814,GenBank:XP_036011719.1,MGI:MGI:2443834;Name=XP_036011719.1;gbkey=CDS;gene=Ppfia2;product=liprin-alpha-2 isoform X1;protein_id=XP_036011719.1;extra_copy_number=0
CM058250.1	Liftoff	CDS	113861013	113861096	.	+	.	ID=cds-XP_036011719.1;Parent=rna-XM_036155826.1;Dbxref=GeneID:327814,GenBank:XP_036011719.1,MGI:MGI:2443834;Name=XP_036011719.1;gbkey=CDS;gene=Ppfia2;product=liprin-alpha-2 isoform X1;protein_id=XP_036011719.1;extra_copy_number=0
CM058250.1	Liftoff	CDS	113861369	113861500	.	+	.	ID=cds-XP_036011719.1;Parent=rna-XM_036155826.1;Dbxref=GeneID:327814,GenBank:XP_036011719.1,MGI:MGI:2443834;Name=XP_036011719.1;gbkey=CDS;gene=Ppfia2;product=liprin-alpha-2 isoform X1;protein_id=XP_036011719.1;extra_copy_number=0
CM058250.1	Liftoff	CDS	113862598	113862660	.	+	.	ID=cds-XP_036011719.1;Parent=rna-XM_036155826.1;Dbxref=GeneID:327814,GenBank:XP_036011719.1,MGI:MGI:2443834;Name=XP_036011719.1;gbkey=CDS;gene=Ppfia2;product=liprin-alpha-2 isoform X1;protein_id=XP_036011719.1;extra_copy_number=0
CM058250.1	Liftoff	CDS	113868003	113868094	.	+	.	ID=cds-XP_036011719.1;Parent=rna-XM_036155826.1;Dbxref=GeneID:327814,GenBank:XP_036011719.1,MGI:MGI:2443834;Name=XP_036011719.1;gbkey=CDS;gene=Ppfia2;product=liprin-alpha-2 isoform X1;protein_id=XP_036011719.1;extra_copy_number=0
CM058250.1	Liftoff	CDS	113880258	113880393	.	+	.	ID=cds-XP_036011719.1;Parent=rna-XM_036155826.1;Dbxref=GeneID:327814,GenBank:XP_036011719.1,MGI:MGI:2443834;Name=XP_036011719.1;gbkey=CDS;gene=Ppfia2;product=liprin-alpha-2 isoform X1;protein_id=XP_036011719.1;extra_copy_number=0
CM058250.1	Liftoff	CDS	113882730	113882950	.	+	.	ID=cds-XP_036011719.1;Parent=rna-XM_036155826.1;Dbxref=GeneID:327814,GenBank:XP_036011719.1,MGI:MGI:2443834;Name=XP_036011719.1;gbkey=CDS;gene=Ppfia2;product=liprin-alpha-2 isoform X1;protein_id=XP_036011719.1;extra_copy_number=0
CM058250.1	Liftoff	CDS	113883482	113883719	.	+	.	ID=cds-XP_036011719.1;Parent=rna-XM_036155826.1;Dbxref=GeneID:327814,GenBank:XP_036011719.1,MGI:MGI:2443834;Name=XP_036011719.1;gbkey=CDS;gene=Ppfia2;product=liprin-alpha-2 isoform X1;protein_id=XP_036011719.1;extra_copy_number=0
CM058250.1	Liftoff	CDS	113885098	113885127	.	+	.	ID=cds-XP_036011719.1;Parent=rna-XM_036155826.1;Dbxref=GeneID:327814,GenBank:XP_036011719.1,MGI:MGI:2443834;Name=XP_036011719.1;gbkey=CDS;gene=Ppfia2;product=liprin-alpha-2 isoform X1;protein_id=XP_036011719.1;extra_copy_number=0
CM058250.1	Liftoff	CDS	113888577	113888707	.	+	.	ID=cds-XP_036011719.1;Parent=rna-XM_036155826.1;Dbxref=GeneID:327814,GenBank:XP_036011719.1,MGI:MGI:2443834;Name=XP_036011719.1;gbkey=CDS;gene=Ppfia2;product=liprin-alpha-2 isoform X1;protein_id=XP_036011719.1;extra_copy_number=0
CM058250.1	Liftoff	CDS	113890570	113890724	.	+	.	ID=cds-XP_036011719.1;Parent=rna-XM_036155826.1;Dbxref=GeneID:327814,GenBank:XP_036011719.1,MGI:MGI:2443834;Name=XP_036011719.1;gbkey=CDS;gene=Ppfia2;product=liprin-alpha-2 isoform X1;protein_id=XP_036011719.1;extra_copy_number=0
CM058250.1	Liftoff	CDS	113895202	113895295	.	+	.	ID=cds-XP_036011719.1;Parent=rna-XM_036155826.1;Dbxref=GeneID:327814,GenBank:XP_036011719.1,MGI:MGI:2443834;Name=XP_036011719.1;gbkey=CDS;gene=Ppfia2;product=liprin-alpha-2 isoform X1;protein_id=XP_036011719.1;extra_copy_number=0
CM058250.1	Liftoff	CDS	113908063	113908071	.	+	.	ID=cds-XP_036011719.1;Parent=rna-XM_036155826.1;Dbxref=GeneID:327814,GenBank:XP_036011719.1,MGI:MGI:2443834;Name=XP_036011719.1;gbkey=CDS;gene=Ppfia2;product=liprin-alpha-2 isoform X1;protein_id=XP_036011719.1;extra_copy_number=0
CM058250.1	Liftoff	CDS	113918761	113918842	.	+	.	ID=cds-XP_036011719.1;Parent=rna-XM_036155826.1;Dbxref=GeneID:327814,GenBank:XP_036011719.1,MGI:MGI:2443834;Name=XP_036011719.1;gbkey=CDS;gene=Ppfia2;product=liprin-alpha-2 isoform X1;protein_id=XP_036011719.1;extra_copy_number=0
CM058250.1	Liftoff	CDS	113921647	113921847	.	+	.	ID=cds-XP_036011719.1;Parent=rna-XM_036155826.1;Dbxref=GeneID:327814,GenBank:XP_036011719.1,MGI:MGI:2443834;Name=XP_036011719.1;gbkey=CDS;gene=Ppfia2;product=liprin-alpha-2 isoform X1;protein_id=XP_036011719.1;extra_copy_number=0
CM058250.1	Liftoff	CDS	113928971	113929033	.	+	.	ID=cds-XP_036011719.1;Parent=rna-XM_036155826.1;Dbxref=GeneID:327814,GenBank:XP_036011719.1,MGI:MGI:2443834;Name=XP_036011719.1;gbkey=CDS;gene=Ppfia2;product=liprin-alpha-2 isoform X1;protein_id=XP_036011719.1;extra_copy_number=0
CM058250.1	Liftoff	CDS	113930145	113930174	.	+	.	ID=cds-XP_036011719.1;Parent=rna-XM_036155826.1;Dbxref=GeneID:327814,GenBank:XP_036011719.1,MGI:MGI:2443834;Name=XP_036011719.1;gbkey=CDS;gene=Ppfia2;product=liprin-alpha-2 isoform X1;protein_id=XP_036011719.1;extra_copy_number=0
CM058250.1	Liftoff	CDS	113931694	113931887	.	+	.	ID=cds-XP_036011719.1;Parent=rna-XM_036155826.1;Dbxref=GeneID:327814,GenBank:XP_036011719.1,MGI:MGI:2443834;Name=XP_036011719.1;gbkey=CDS;gene=Ppfia2;product=liprin-alpha-2 isoform X1;protein_id=XP_036011719.1;extra_copy_number=0
CM058250.1	Liftoff	CDS	113933041	113933138	.	+	.	ID=cds-XP_036011719.1;Parent=rna-XM_036155826.1;Dbxref=GeneID:327814,GenBank:XP_036011719.1,MGI:MGI:2443834;Name=XP_036011719.1;gbkey=CDS;gene=Ppfia2;product=liprin-alpha-2 isoform X1;protein_id=XP_036011719.1;extra_copy_number=0
CM058250.1	Liftoff	CDS	113938893	113939068	.	+	.	ID=cds-XP_036011719.1;Parent=rna-XM_036155826.1;Dbxref=GeneID:327814,GenBank:XP_036011719.1,MGI:MGI:2443834;Name=XP_036011719.1;gbkey=CDS;gene=Ppfia2;product=liprin-alpha-2 isoform X1;protein_id=XP_036011719.1;extra_copy_number=0
CM058250.1	Liftoff	CDS	113941009	113941077	.	+	.	ID=cds-XP_036011719.1;Parent=rna-XM_036155826.1;Dbxref=GeneID:327814,GenBank:XP_036011719.1,MGI:MGI:2443834;Name=XP_036011719.1;gbkey=CDS;gene=Ppfia2;product=liprin-alpha-2 isoform X1;protein_id=XP_036011719.1;extra_copy_number=0
CM058250.1	Liftoff	CDS	113953031	113953190	.	+	.	ID=cds-XP_036011719.1;Parent=rna-XM_036155826.1;Dbxref=GeneID:327814,GenBank:XP_036011719.1,MGI:MGI:2443834;Name=XP_036011719.1;gbkey=CDS;gene=Ppfia2;product=liprin-alpha-2 isoform X1;protein_id=XP_036011719.1;extra_copy_number=0
CM058250.1	Liftoff	CDS	113954382	113954440	.	+	.	ID=cds-XP_036011719.1;Parent=rna-XM_036155826.1;Dbxref=GeneID:327814,GenBank:XP_036011719.1,MGI:MGI:2443834;Name=XP_036011719.1;gbkey=CDS;gene=Ppfia2;product=liprin-alpha-2 isoform X1;protein_id=XP_036011719.1;extra_copy_number=0
CM058250.1	Liftoff	mRNA	113494797	113958796	.	+	.	ID=rna-XM_036155835.1;Parent=gene-Ppfia2;Dbxref=GeneID:327814,GenBank:XM_036155835.1,MGI:MGI:2443834;Name=XM_036155835.1;gbkey=mRNA;gene=Ppfia2;model_evidence=Supporting evidence includes similarity to: 1 mRNA%2C 12 ESTs%2C 1235 long SRA reads%2C and 100%25 coverage of the annotated genomic feature by RNAseq alignments%2C including 10 samples with support for all annotated introns;product=protein tyrosine phosphatase%2C receptor type%2C f polypeptide (PTPRF)%2C interacting protein (liprin)%2C alpha 2%2C transcript variant X25;transcript_id=XM_036155835.1;matches_ref_protein=True;valid_ORF=True;extra_copy_number=0
CM058250.1	Liftoff	exon	113494797	113495066	.	+	.	ID=exon-XM_036155835.1-1;Parent=rna-XM_036155835.1;Dbxref=GeneID:327814,GenBank:XM_036155835.1,MGI:MGI:2443834;gbkey=mRNA;gene=Ppfia2;product=protein tyrosine phosphatase%2C receptor type%2C f polypeptide (PTPRF)%2C interacting protein (liprin)%2C alpha 2%2C transcript variant X25;transcript_id=XM_036155835.1;extra_copy_number=0
CM058250.1	Liftoff	exon	113495797	113495900	.	+	.	ID=exon-XM_036155835.1-2;Parent=rna-XM_036155835.1;Dbxref=GeneID:327814,GenBank:XM_036155835.1,MGI:MGI:2443834;gbkey=mRNA;gene=Ppfia2;product=protein tyrosine phosphatase%2C receptor type%2C f polypeptide (PTPRF)%2C interacting protein (liprin)%2C alpha 2%2C transcript variant X25;transcript_id=XM_036155835.1;extra_copy_number=0
CM058250.1	Liftoff	exon	113499941	113500191	.	+	.	ID=exon-XM_036155835.1-3;Parent=rna-XM_036155835.1;Dbxref=GeneID:327814,GenBank:XM_036155835.1,MGI:MGI:2443834;gbkey=mRNA;gene=Ppfia2;product=protein tyrosine phosphatase%2C receptor type%2C f polypeptide (PTPRF)%2C interacting protein (liprin)%2C alpha 2%2C transcript variant X25;transcript_id=XM_036155835.1;extra_copy_number=0
CM058250.1	Liftoff	exon	113582562	113582615	.	+	.	ID=exon-XM_036155835.1-4;Parent=rna-XM_036155835.1;Dbxref=GeneID:327814,GenBank:XM_036155835.1,MGI:MGI:2443834;gbkey=mRNA;gene=Ppfia2;product=protein tyrosine phosphatase%2C receptor type%2C f polypeptide (PTPRF)%2C interacting protein (liprin)%2C alpha 2%2C transcript variant X25;transcript_id=XM_036155835.1;extra_copy_number=0
CM058250.1	Liftoff	exon	113768793	113768894	.	+	.	ID=exon-XM_036155835.1-5;Parent=rna-XM_036155835.1;Dbxref=GeneID:327814,GenBank:XM_036155835.1,MGI:MGI:2443834;gbkey=mRNA;gene=Ppfia2;product=protein tyrosine phosphatase%2C receptor type%2C f polypeptide (PTPRF)%2C interacting protein (liprin)%2C alpha 2%2C transcript variant X25;transcript_id=XM_036155835.1;extra_copy_number=0
CM058250.1	Liftoff	exon	113787294	113787458	.	+	.	ID=exon-XM_036155835.1-6;Parent=rna-XM_036155835.1;Dbxref=GeneID:327814,GenBank:XM_036155835.1,MGI:MGI:2443834;gbkey=mRNA;gene=Ppfia2;product=protein tyrosine phosphatase%2C receptor type%2C f polypeptide (PTPRF)%2C interacting protein (liprin)%2C alpha 2%2C transcript variant X25;transcript_id=XM_036155835.1;extra_copy_number=0
CM058250.1	Liftoff	exon	113826052	113826168	.	+	.	ID=exon-XM_036155835.1-7;Parent=rna-XM_036155835.1;Dbxref=GeneID:327814,GenBank:XM_036155835.1,MGI:MGI:2443834;gbkey=mRNA;gene=Ppfia2;product=protein tyrosine phosphatase%2C receptor type%2C f polypeptide (PTPRF)%2C interacting protein (liprin)%2C alpha 2%2C transcript variant X25;transcript_id=XM_036155835.1;extra_copy_number=0
CM058250.1	Liftoff	exon	113844651	113844872	.	+	.	ID=exon-XM_036155835.1-8;Parent=rna-XM_036155835.1;Dbxref=GeneID:327814,GenBank:XM_036155835.1,MGI:MGI:2443834;gbkey=mRNA;gene=Ppfia2;product=protein tyrosine phosphatase%2C receptor type%2C f polypeptide (PTPRF)%2C interacting protein (liprin)%2C alpha 2%2C transcript variant X25;transcript_id=XM_036155835.1;extra_copy_number=0
CM058250.1	Liftoff	exon	113854194	113854352	.	+	.	ID=exon-XM_036155835.1-9;Parent=rna-XM_036155835.1;Dbxref=GeneID:327814,GenBank:XM_036155835.1,MGI:MGI:2443834;gbkey=mRNA;gene=Ppfia2;product=protein tyrosine phosphatase%2C receptor type%2C f polypeptide (PTPRF)%2C interacting protein (liprin)%2C alpha 2%2C transcript variant X25;transcript_id=XM_036155835.1;extra_copy_number=0
CM058250.1	Liftoff	exon	113855883	113856017	.	+	.	ID=exon-XM_036155835.1-10;Parent=rna-XM_036155835.1;Dbxref=GeneID:327814,GenBank:XM_036155835.1,MGI:MGI:2443834;gbkey=mRNA;gene=Ppfia2;product=protein tyrosine phosphatase%2C receptor type%2C f polypeptide (PTPRF)%2C interacting protein (liprin)%2C alpha 2%2C transcript variant X25;transcript_id=XM_036155835.1;extra_copy_number=0
CM058250.1	Liftoff	exon	113861013	113861096	.	+	.	ID=exon-XM_036155835.1-11;Parent=rna-XM_036155835.1;Dbxref=GeneID:327814,GenBank:XM_036155835.1,MGI:MGI:2443834;gbkey=mRNA;gene=Ppfia2;product=protein tyrosine phosphatase%2C receptor type%2C f polypeptide (PTPRF)%2C interacting protein (liprin)%2C alpha 2%2C transcript variant X25;transcript_id=XM_036155835.1;extra_copy_number=0
CM058250.1	Liftoff	exon	113861369	113861500	.	+	.	ID=exon-XM_036155835.1-12;Parent=rna-XM_036155835.1;Dbxref=GeneID:327814,GenBank:XM_036155835.1,MGI:MGI:2443834;gbkey=mRNA;gene=Ppfia2;product=protein tyrosine phosphatase%2C receptor type%2C f polypeptide (PTPRF)%2C interacting protein (liprin)%2C alpha 2%2C transcript variant X25;transcript_id=XM_036155835.1;extra_copy_number=0
CM058250.1	Liftoff	exon	113862598	113862660	.	+	.	ID=exon-XM_036155835.1-13;Parent=rna-XM_036155835.1;Dbxref=GeneID:327814,GenBank:XM_036155835.1,MGI:MGI:2443834;gbkey=mRNA;gene=Ppfia2;product=protein tyrosine phosphatase%2C receptor type%2C f polypeptide (PTPRF)%2C interacting protein (liprin)%2C alpha 2%2C transcript variant X25;transcript_id=XM_036155835.1;extra_copy_number=0
CM058250.1	Liftoff	exon	113868003	113868094	.	+	.	ID=exon-XM_036155835.1-14;Parent=rna-XM_036155835.1;Dbxref=GeneID:327814,GenBank:XM_036155835.1,MGI:MGI:2443834;gbkey=mRNA;gene=Ppfia2;product=protein tyrosine phosphatase%2C receptor type%2C f polypeptide (PTPRF)%2C interacting protein (liprin)%2C alpha 2%2C transcript variant X25;transcript_id=XM_036155835.1;extra_copy_number=0
CM058250.1	Liftoff	exon	113880258	113880393	.	+	.	ID=exon-XM_036155835.1-15;Parent=rna-XM_036155835.1;Dbxref=GeneID:327814,GenBank:XM_036155835.1,MGI:MGI:2443834;gbkey=mRNA;gene=Ppfia2;product=protein tyrosine phosphatase%2C receptor type%2C f polypeptide (PTPRF)%2C interacting protein (liprin)%2C alpha 2%2C transcript variant X25;transcript_id=XM_036155835.1;extra_copy_number=0
CM058250.1	Liftoff	exon	113882730	113882950	.	+	.	ID=exon-XM_036155835.1-16;Parent=rna-XM_036155835.1;Dbxref=GeneID:327814,GenBank:XM_036155835.1,MGI:MGI:2443834;gbkey=mRNA;gene=Ppfia2;product=protein tyrosine phosphatase%2C receptor type%2C f polypeptide (PTPRF)%2C interacting protein (liprin)%2C alpha 2%2C transcript variant X25;transcript_id=XM_036155835.1;extra_copy_number=0
CM058250.1	Liftoff	exon	113883482	113883719	.	+	.	ID=exon-XM_036155835.1-17;Parent=rna-XM_036155835.1;Dbxref=GeneID:327814,GenBank:XM_036155835.1,MGI:MGI:2443834;gbkey=mRNA;gene=Ppfia2;product=protein tyrosine phosphatase%2C receptor type%2C f polypeptide (PTPRF)%2C interacting protein (liprin)%2C alpha 2%2C transcript variant X25;transcript_id=XM_036155835.1;extra_copy_number=0
CM058250.1	Liftoff	exon	113885098	113885127	.	+	.	ID=exon-XM_036155835.1-18;Parent=rna-XM_036155835.1;Dbxref=GeneID:327814,GenBank:XM_036155835.1,MGI:MGI:2443834;gbkey=mRNA;gene=Ppfia2;product=protein tyrosine phosphatase%2C receptor type%2C f polypeptide (PTPRF)%2C interacting protein (liprin)%2C alpha 2%2C transcript variant X25;transcript_id=XM_036155835.1;extra_copy_number=0
CM058250.1	Liftoff	exon	113888577	113888707	.	+	.	ID=exon-XM_036155835.1-19;Parent=rna-XM_036155835.1;Dbxref=GeneID:327814,GenBank:XM_036155835.1,MGI:MGI:2443834;gbkey=mRNA;gene=Ppfia2;product=protein tyrosine phosphatase%2C receptor type%2C f polypeptide (PTPRF)%2C interacting protein (liprin)%2C alpha 2%2C transcript variant X25;transcript_id=XM_036155835.1;extra_copy_number=0
CM058250.1	Liftoff	exon	113890570	113890724	.	+	.	ID=exon-XM_036155835.1-20;Parent=rna-XM_036155835.1;Dbxref=GeneID:327814,GenBank:XM_036155835.1,MGI:MGI:2443834;gbkey=mRNA;gene=Ppfia2;product=protein tyrosine phosphatase%2C receptor type%2C f polypeptide (PTPRF)%2C interacting protein (liprin)%2C alpha 2%2C transcript variant X25;transcript_id=XM_036155835.1;extra_copy_number=0
CM058250.1	Liftoff	exon	113895202	113895295	.	+	.	ID=exon-XM_036155835.1-21;Parent=rna-XM_036155835.1;Dbxref=GeneID:327814,GenBank:XM_036155835.1,MGI:MGI:2443834;gbkey=mRNA;gene=Ppfia2;product=protein tyrosine phosphatase%2C receptor type%2C f polypeptide (PTPRF)%2C interacting protein (liprin)%2C alpha 2%2C transcript variant X25;transcript_id=XM_036155835.1;extra_copy_number=0
CM058250.1	Liftoff	exon	113908063	113908071	.	+	.	ID=exon-XM_036155835.1-22;Parent=rna-XM_036155835.1;Dbxref=GeneID:327814,GenBank:XM_036155835.1,MGI:MGI:2443834;gbkey=mRNA;gene=Ppfia2;product=protein tyrosine phosphatase%2C receptor type%2C f polypeptide (PTPRF)%2C interacting protein (liprin)%2C alpha 2%2C transcript variant X25;transcript_id=XM_036155835.1;extra_copy_number=0
CM058250.1	Liftoff	exon	113918761	113918842	.	+	.	ID=exon-XM_036155835.1-23;Parent=rna-XM_036155835.1;Dbxref=GeneID:327814,GenBank:XM_036155835.1,MGI:MGI:2443834;gbkey=mRNA;gene=Ppfia2;product=protein tyrosine phosphatase%2C receptor type%2C f polypeptide (PTPRF)%2C interacting protein (liprin)%2C alpha 2%2C transcript variant X25;transcript_id=XM_036155835.1;extra_copy_number=0
CM058250.1	Liftoff	exon	113921647	113921847	.	+	.	ID=exon-XM_036155835.1-24;Parent=rna-XM_036155835.1;Dbxref=GeneID:327814,GenBank:XM_036155835.1,MGI:MGI:2443834;gbkey=mRNA;gene=Ppfia2;product=protein tyrosine phosphatase%2C receptor type%2C f polypeptide (PTPRF)%2C interacting protein (liprin)%2C alpha 2%2C transcript variant X25;transcript_id=XM_036155835.1;extra_copy_number=0
CM058250.1	Liftoff	exon	113928971	113929033	.	+	.	ID=exon-XM_036155835.1-25;Parent=rna-XM_036155835.1;Dbxref=GeneID:327814,GenBank:XM_036155835.1,MGI:MGI:2443834;gbkey=mRNA;gene=Ppfia2;product=protein tyrosine phosphatase%2C receptor type%2C f polypeptide (PTPRF)%2C interacting protein (liprin)%2C alpha 2%2C transcript variant X25;transcript_id=XM_036155835.1;extra_copy_number=0
CM058250.1	Liftoff	exon	113930145	113930174	.	+	.	ID=exon-XM_036155835.1-26;Parent=rna-XM_036155835.1;Dbxref=GeneID:327814,GenBank:XM_036155835.1,MGI:MGI:2443834;gbkey=mRNA;gene=Ppfia2;product=protein tyrosine phosphatase%2C receptor type%2C f polypeptide (PTPRF)%2C interacting protein (liprin)%2C alpha 2%2C transcript variant X25;transcript_id=XM_036155835.1;extra_copy_number=0
CM058250.1	Liftoff	exon	113931694	113931887	.	+	.	ID=exon-XM_036155835.1-27;Parent=rna-XM_036155835.1;Dbxref=GeneID:327814,GenBank:XM_036155835.1,MGI:MGI:2443834;gbkey=mRNA;gene=Ppfia2;product=protein tyrosine phosphatase%2C receptor type%2C f polypeptide (PTPRF)%2C interacting protein (liprin)%2C alpha 2%2C transcript variant X25;transcript_id=XM_036155835.1;extra_copy_number=0
CM058250.1	Liftoff	exon	113933041	113933138	.	+	.	ID=exon-XM_036155835.1-28;Parent=rna-XM_036155835.1;Dbxref=GeneID:327814,GenBank:XM_036155835.1,MGI:MGI:2443834;gbkey=mRNA;gene=Ppfia2;product=protein tyrosine phosphatase%2C receptor type%2C f polypeptide (PTPRF)%2C interacting protein (liprin)%2C alpha 2%2C transcript variant X25;transcript_id=XM_036155835.1;extra_copy_number=0
CM058250.1	Liftoff	exon	113938893	113939068	.	+	.	ID=exon-XM_036155835.1-29;Parent=rna-XM_036155835.1;Dbxref=GeneID:327814,GenBank:XM_036155835.1,MGI:MGI:2443834;gbkey=mRNA;gene=Ppfia2;product=protein tyrosine phosphatase%2C receptor type%2C f polypeptide (PTPRF)%2C interacting protein (liprin)%2C alpha 2%2C transcript variant X25;transcript_id=XM_036155835.1;extra_copy_number=0
CM058250.1	Liftoff	exon	113941009	113941077	.	+	.	ID=exon-XM_036155835.1-30;Parent=rna-XM_036155835.1;Dbxref=GeneID:327814,GenBank:XM_036155835.1,MGI:MGI:2443834;gbkey=mRNA;gene=Ppfia2;product=protein tyrosine phosphatase%2C receptor type%2C f polypeptide (PTPRF)%2C interacting protein (liprin)%2C alpha 2%2C transcript variant X25;transcript_id=XM_036155835.1;extra_copy_number=0
CM058250.1	Liftoff	exon	113953031	113953190	.	+	.	ID=exon-XM_036155835.1-31;Parent=rna-XM_036155835.1;Dbxref=GeneID:327814,GenBank:XM_036155835.1,MGI:MGI:2443834;gbkey=mRNA;gene=Ppfia2;product=protein tyrosine phosphatase%2C receptor type%2C f polypeptide (PTPRF)%2C interacting protein (liprin)%2C alpha 2%2C transcript variant X25;transcript_id=XM_036155835.1;extra_copy_number=0
CM058250.1	Liftoff	exon	113954382	113954473	.	+	.	ID=exon-XM_036155835.1-32;Parent=rna-XM_036155835.1;Dbxref=GeneID:327814,GenBank:XM_036155835.1,MGI:MGI:2443834;gbkey=mRNA;gene=Ppfia2;product=protein tyrosine phosphatase%2C receptor type%2C f polypeptide (PTPRF)%2C interacting protein (liprin)%2C alpha 2%2C transcript variant X25;transcript_id=XM_036155835.1;extra_copy_number=0
CM058250.1	Liftoff	exon	113956451	113958796	.	+	.	ID=exon-XM_036155835.1-33;Parent=rna-XM_036155835.1;Dbxref=GeneID:327814,GenBank:XM_036155835.1,MGI:MGI:2443834;gbkey=mRNA;gene=Ppfia2;product=protein tyrosine phosphatase%2C receptor type%2C f polypeptide (PTPRF)%2C interacting protein (liprin)%2C alpha 2%2C transcript variant X25;transcript_id=XM_036155835.1;extra_copy_number=0
CM058250.1	Liftoff	CDS	113499943	113500191	.	+	.	ID=cds-XP_036011728.1;Parent=rna-XM_036155835.1;Dbxref=GeneID:327814,GenBank:XP_036011728.1,MGI:MGI:2443834;Name=XP_036011728.1;gbkey=CDS;gene=Ppfia2;product=liprin-alpha-2 isoform X19;protein_id=XP_036011728.1;extra_copy_number=0
CM058250.1	Liftoff	CDS	113582562	113582615	.	+	.	ID=cds-XP_036011728.1;Parent=rna-XM_036155835.1;Dbxref=GeneID:327814,GenBank:XP_036011728.1,MGI:MGI:2443834;Name=XP_036011728.1;gbkey=CDS;gene=Ppfia2;product=liprin-alpha-2 isoform X19;protein_id=XP_036011728.1;extra_copy_number=0
CM058250.1	Liftoff	CDS	113768793	113768894	.	+	.	ID=cds-XP_036011728.1;Parent=rna-XM_036155835.1;Dbxref=GeneID:327814,GenBank:XP_036011728.1,MGI:MGI:2443834;Name=XP_036011728.1;gbkey=CDS;gene=Ppfia2;product=liprin-alpha-2 isoform X19;protein_id=XP_036011728.1;extra_copy_number=0
CM058250.1	Liftoff	CDS	113787294	113787458	.	+	.	ID=cds-XP_036011728.1;Parent=rna-XM_036155835.1;Dbxref=GeneID:327814,GenBank:XP_036011728.1,MGI:MGI:2443834;Name=XP_036011728.1;gbkey=CDS;gene=Ppfia2;product=liprin-alpha-2 isoform X19;protein_id=XP_036011728.1;extra_copy_number=0
CM058250.1	Liftoff	CDS	113826052	113826168	.	+	.	ID=cds-XP_036011728.1;Parent=rna-XM_036155835.1;Dbxref=GeneID:327814,GenBank:XP_036011728.1,MGI:MGI:2443834;Name=XP_036011728.1;gbkey=CDS;gene=Ppfia2;product=liprin-alpha-2 isoform X19;protein_id=XP_036011728.1;extra_copy_number=0
CM058250.1	Liftoff	CDS	113844651	113844872	.	+	.	ID=cds-XP_036011728.1;Parent=rna-XM_036155835.1;Dbxref=GeneID:327814,GenBank:XP_036011728.1,MGI:MGI:2443834;Name=XP_036011728.1;gbkey=CDS;gene=Ppfia2;product=liprin-alpha-2 isoform X19;protein_id=XP_036011728.1;extra_copy_number=0
CM058250.1	Liftoff	CDS	113854194	113854352	.	+	.	ID=cds-XP_036011728.1;Parent=rna-XM_036155835.1;Dbxref=GeneID:327814,GenBank:XP_036011728.1,MGI:MGI:2443834;Name=XP_036011728.1;gbkey=CDS;gene=Ppfia2;product=liprin-alpha-2 isoform X19;protein_id=XP_036011728.1;extra_copy_number=0
CM058250.1	Liftoff	CDS	113855883	113856017	.	+	.	ID=cds-XP_036011728.1;Parent=rna-XM_036155835.1;Dbxref=GeneID:327814,GenBank:XP_036011728.1,MGI:MGI:2443834;Name=XP_036011728.1;gbkey=CDS;gene=Ppfia2;product=liprin-alpha-2 isoform X19;protein_id=XP_036011728.1;extra_copy_number=0
CM058250.1	Liftoff	CDS	113861013	113861096	.	+	.	ID=cds-XP_036011728.1;Parent=rna-XM_036155835.1;Dbxref=GeneID:327814,GenBank:XP_036011728.1,MGI:MGI:2443834;Name=XP_036011728.1;gbkey=CDS;gene=Ppfia2;product=liprin-alpha-2 isoform X19;protein_id=XP_036011728.1;extra_copy_number=0
CM058250.1	Liftoff	CDS	113861369	113861500	.	+	.	ID=cds-XP_036011728.1;Parent=rna-XM_036155835.1;Dbxref=GeneID:327814,GenBank:XP_036011728.1,MGI:MGI:2443834;Name=XP_036011728.1;gbkey=CDS;gene=Ppfia2;product=liprin-alpha-2 isoform X19;protein_id=XP_036011728.1;extra_copy_number=0
CM058250.1	Liftoff	CDS	113862598	113862660	.	+	.	ID=cds-XP_036011728.1;Parent=rna-XM_036155835.1;Dbxref=GeneID:327814,GenBank:XP_036011728.1,MGI:MGI:2443834;Name=XP_036011728.1;gbkey=CDS;gene=Ppfia2;product=liprin-alpha-2 isoform X19;protein_id=XP_036011728.1;extra_copy_number=0
CM058250.1	Liftoff	CDS	113868003	113868094	.	+	.	ID=cds-XP_036011728.1;Parent=rna-XM_036155835.1;Dbxref=GeneID:327814,GenBank:XP_036011728.1,MGI:MGI:2443834;Name=XP_036011728.1;gbkey=CDS;gene=Ppfia2;product=liprin-alpha-2 isoform X19;protein_id=XP_036011728.1;extra_copy_number=0
CM058250.1	Liftoff	CDS	113880258	113880393	.	+	.	ID=cds-XP_036011728.1;Parent=rna-XM_036155835.1;Dbxref=GeneID:327814,GenBank:XP_036011728.1,MGI:MGI:2443834;Name=XP_036011728.1;gbkey=CDS;gene=Ppfia2;product=liprin-alpha-2 isoform X19;protein_id=XP_036011728.1;extra_copy_number=0
CM058250.1	Liftoff	CDS	113882730	113882950	.	+	.	ID=cds-XP_036011728.1;Parent=rna-XM_036155835.1;Dbxref=GeneID:327814,GenBank:XP_036011728.1,MGI:MGI:2443834;Name=XP_036011728.1;gbkey=CDS;gene=Ppfia2;product=liprin-alpha-2 isoform X19;protein_id=XP_036011728.1;extra_copy_number=0
CM058250.1	Liftoff	CDS	113883482	113883719	.	+	.	ID=cds-XP_036011728.1;Parent=rna-XM_036155835.1;Dbxref=GeneID:327814,GenBank:XP_036011728.1,MGI:MGI:2443834;Name=XP_036011728.1;gbkey=CDS;gene=Ppfia2;product=liprin-alpha-2 isoform X19;protein_id=XP_036011728.1;extra_copy_number=0
CM058250.1	Liftoff	CDS	113885098	113885127	.	+	.	ID=cds-XP_036011728.1;Parent=rna-XM_036155835.1;Dbxref=GeneID:327814,GenBank:XP_036011728.1,MGI:MGI:2443834;Name=XP_036011728.1;gbkey=CDS;gene=Ppfia2;product=liprin-alpha-2 isoform X19;protein_id=XP_036011728.1;extra_copy_number=0
CM058250.1	Liftoff	CDS	113888577	113888707	.	+	.	ID=cds-XP_036011728.1;Parent=rna-XM_036155835.1;Dbxref=GeneID:327814,GenBank:XP_036011728.1,MGI:MGI:2443834;Name=XP_036011728.1;gbkey=CDS;gene=Ppfia2;product=liprin-alpha-2 isoform X19;protein_id=XP_036011728.1;extra_copy_number=0
CM058250.1	Liftoff	CDS	113890570	113890724	.	+	.	ID=cds-XP_036011728.1;Parent=rna-XM_036155835.1;Dbxref=GeneID:327814,GenBank:XP_036011728.1,MGI:MGI:2443834;Name=XP_036011728.1;gbkey=CDS;gene=Ppfia2;product=liprin-alpha-2 isoform X19;protein_id=XP_036011728.1;extra_copy_number=0
CM058250.1	Liftoff	CDS	113895202	113895295	.	+	.	ID=cds-XP_036011728.1;Parent=rna-XM_036155835.1;Dbxref=GeneID:327814,GenBank:XP_036011728.1,MGI:MGI:2443834;Name=XP_036011728.1;gbkey=CDS;gene=Ppfia2;product=liprin-alpha-2 isoform X19;protein_id=XP_036011728.1;extra_copy_number=0
CM058250.1	Liftoff	CDS	113908063	113908071	.	+	.	ID=cds-XP_036011728.1;Parent=rna-XM_036155835.1;Dbxref=GeneID:327814,GenBank:XP_036011728.1,MGI:MGI:2443834;Name=XP_036011728.1;gbkey=CDS;gene=Ppfia2;product=liprin-alpha-2 isoform X19;protein_id=XP_036011728.1;extra_copy_number=0
CM058250.1	Liftoff	CDS	113918761	113918842	.	+	.	ID=cds-XP_036011728.1;Parent=rna-XM_036155835.1;Dbxref=GeneID:327814,GenBank:XP_036011728.1,MGI:MGI:2443834;Name=XP_036011728.1;gbkey=CDS;gene=Ppfia2;product=liprin-alpha-2 isoform X19;protein_id=XP_036011728.1;extra_copy_number=0
CM058250.1	Liftoff	CDS	113921647	113921847	.	+	.	ID=cds-XP_036011728.1;Parent=rna-XM_036155835.1;Dbxref=GeneID:327814,GenBank:XP_036011728.1,MGI:MGI:2443834;Name=XP_036011728.1;gbkey=CDS;gene=Ppfia2;product=liprin-alpha-2 isoform X19;protein_id=XP_036011728.1;extra_copy_number=0
CM058250.1	Liftoff	CDS	113928971	113929033	.	+	.	ID=cds-XP_036011728.1;Parent=rna-XM_036155835.1;Dbxref=GeneID:327814,GenBank:XP_036011728.1,MGI:MGI:2443834;Name=XP_036011728.1;gbkey=CDS;gene=Ppfia2;product=liprin-alpha-2 isoform X19;protein_id=XP_036011728.1;extra_copy_number=0
CM058250.1	Liftoff	CDS	113930145	113930174	.	+	.	ID=cds-XP_036011728.1;Parent=rna-XM_036155835.1;Dbxref=GeneID:327814,GenBank:XP_036011728.1,MGI:MGI:2443834;Name=XP_036011728.1;gbkey=CDS;gene=Ppfia2;product=liprin-alpha-2 isoform X19;protein_id=XP_036011728.1;extra_copy_number=0
CM058250.1	Liftoff	CDS	113931694	113931887	.	+	.	ID=cds-XP_036011728.1;Parent=rna-XM_036155835.1;Dbxref=GeneID:327814,GenBank:XP_036011728.1,MGI:MGI:2443834;Name=XP_036011728.1;gbkey=CDS;gene=Ppfia2;product=liprin-alpha-2 isoform X19;protein_id=XP_036011728.1;extra_copy_number=0
CM058250.1	Liftoff	CDS	113933041	113933138	.	+	.	ID=cds-XP_036011728.1;Parent=rna-XM_036155835.1;Dbxref=GeneID:327814,GenBank:XP_036011728.1,MGI:MGI:2443834;Name=XP_036011728.1;gbkey=CDS;gene=Ppfia2;product=liprin-alpha-2 isoform X19;protein_id=XP_036011728.1;extra_copy_number=0
CM058250.1	Liftoff	CDS	113938893	113939068	.	+	.	ID=cds-XP_036011728.1;Parent=rna-XM_036155835.1;Dbxref=GeneID:327814,GenBank:XP_036011728.1,MGI:MGI:2443834;Name=XP_036011728.1;gbkey=CDS;gene=Ppfia2;product=liprin-alpha-2 isoform X19;protein_id=XP_036011728.1;extra_copy_number=0
CM058250.1	Liftoff	CDS	113941009	113941077	.	+	.	ID=cds-XP_036011728.1;Parent=rna-XM_036155835.1;Dbxref=GeneID:327814,GenBank:XP_036011728.1,MGI:MGI:2443834;Name=XP_036011728.1;gbkey=CDS;gene=Ppfia2;product=liprin-alpha-2 isoform X19;protein_id=XP_036011728.1;extra_copy_number=0
CM058250.1	Liftoff	CDS	113953031	113953190	.	+	.	ID=cds-XP_036011728.1;Parent=rna-XM_036155835.1;Dbxref=GeneID:327814,GenBank:XP_036011728.1,MGI:MGI:2443834;Name=XP_036011728.1;gbkey=CDS;gene=Ppfia2;product=liprin-alpha-2 isoform X19;protein_id=XP_036011728.1;extra_copy_number=0
CM058250.1	Liftoff	CDS	113954382	113954440	.	+	.	ID=cds-XP_036011728.1;Parent=rna-XM_036155835.1;Dbxref=GeneID:327814,GenBank:XP_036011728.1,MGI:MGI:2443834;Name=XP_036011728.1;gbkey=CDS;gene=Ppfia2;product=liprin-alpha-2 isoform X19;protein_id=XP_036011728.1;extra_copy_number=0
CM058250.1	Liftoff	mRNA	113494798	113958796	.	+	.	ID=rna-XM_006513776.5;Parent=gene-Ppfia2;Dbxref=GeneID:327814,GenBank:XM_006513776.5,MGI:MGI:2443834;Name=XM_006513776.5;gbkey=mRNA;gene=Ppfia2;model_evidence=Supporting evidence includes similarity to: 1 mRNA%2C 13 ESTs%2C 1322 long SRA reads%2C and 100%25 coverage of the annotated genomic feature by RNAseq alignments%2C including 11 samples with support for all annotated introns;product=protein tyrosine phosphatase%2C receptor type%2C f polypeptide (PTPRF)%2C interacting protein (liprin)%2C alpha 2%2C transcript variant X8;transcript_id=XM_006513776.5;matches_ref_protein=True;valid_ORF=True;extra_copy_number=0
CM058250.1	Liftoff	exon	113494798	113495066	.	+	.	ID=exon-XM_006513776.5-1;Parent=rna-XM_006513776.5;Dbxref=GeneID:327814,GenBank:XM_006513776.5,MGI:MGI:2443834;gbkey=mRNA;gene=Ppfia2;product=protein tyrosine phosphatase%2C receptor type%2C f polypeptide (PTPRF)%2C interacting protein (liprin)%2C alpha 2%2C transcript variant X8;transcript_id=XM_006513776.5;extra_copy_number=0
CM058250.1	Liftoff	exon	113495797	113495900	.	+	.	ID=exon-XM_006513776.5-2;Parent=rna-XM_006513776.5;Dbxref=GeneID:327814,GenBank:XM_006513776.5,MGI:MGI:2443834;gbkey=mRNA;gene=Ppfia2;product=protein tyrosine phosphatase%2C receptor type%2C f polypeptide (PTPRF)%2C interacting protein (liprin)%2C alpha 2%2C transcript variant X8;transcript_id=XM_006513776.5;extra_copy_number=0
CM058250.1	Liftoff	exon	113499941	113500191	.	+	.	ID=exon-XM_006513776.5-3;Parent=rna-XM_006513776.5;Dbxref=GeneID:327814,GenBank:XM_006513776.5,MGI:MGI:2443834;gbkey=mRNA;gene=Ppfia2;product=protein tyrosine phosphatase%2C receptor type%2C f polypeptide (PTPRF)%2C interacting protein (liprin)%2C alpha 2%2C transcript variant X8;transcript_id=XM_006513776.5;extra_copy_number=0
CM058250.1	Liftoff	exon	113582562	113582615	.	+	.	ID=exon-XM_006513776.5-4;Parent=rna-XM_006513776.5;Dbxref=GeneID:327814,GenBank:XM_006513776.5,MGI:MGI:2443834;gbkey=mRNA;gene=Ppfia2;product=protein tyrosine phosphatase%2C receptor type%2C f polypeptide (PTPRF)%2C interacting protein (liprin)%2C alpha 2%2C transcript variant X8;transcript_id=XM_006513776.5;extra_copy_number=0
CM058250.1	Liftoff	exon	113768793	113768894	.	+	.	ID=exon-XM_006513776.5-5;Parent=rna-XM_006513776.5;Dbxref=GeneID:327814,GenBank:XM_006513776.5,MGI:MGI:2443834;gbkey=mRNA;gene=Ppfia2;product=protein tyrosine phosphatase%2C receptor type%2C f polypeptide (PTPRF)%2C interacting protein (liprin)%2C alpha 2%2C transcript variant X8;transcript_id=XM_006513776.5;extra_copy_number=0
CM058250.1	Liftoff	exon	113787294	113787458	.	+	.	ID=exon-XM_006513776.5-6;Parent=rna-XM_006513776.5;Dbxref=GeneID:327814,GenBank:XM_006513776.5,MGI:MGI:2443834;gbkey=mRNA;gene=Ppfia2;product=protein tyrosine phosphatase%2C receptor type%2C f polypeptide (PTPRF)%2C interacting protein (liprin)%2C alpha 2%2C transcript variant X8;transcript_id=XM_006513776.5;extra_copy_number=0
CM058250.1	Liftoff	exon	113792791	113792865	.	+	.	ID=exon-XM_006513776.5-7;Parent=rna-XM_006513776.5;Dbxref=GeneID:327814,GenBank:XM_006513776.5,MGI:MGI:2443834;gbkey=mRNA;gene=Ppfia2;product=protein tyrosine phosphatase%2C receptor type%2C f polypeptide (PTPRF)%2C interacting protein (liprin)%2C alpha 2%2C transcript variant X8;transcript_id=XM_006513776.5;extra_copy_number=0
CM058250.1	Liftoff	exon	113826052	113826168	.	+	.	ID=exon-XM_006513776.5-8;Parent=rna-XM_006513776.5;Dbxref=GeneID:327814,GenBank:XM_006513776.5,MGI:MGI:2443834;gbkey=mRNA;gene=Ppfia2;product=protein tyrosine phosphatase%2C receptor type%2C f polypeptide (PTPRF)%2C interacting protein (liprin)%2C alpha 2%2C transcript variant X8;transcript_id=XM_006513776.5;extra_copy_number=0
CM058250.1	Liftoff	exon	113844651	113844872	.	+	.	ID=exon-XM_006513776.5-9;Parent=rna-XM_006513776.5;Dbxref=GeneID:327814,GenBank:XM_006513776.5,MGI:MGI:2443834;gbkey=mRNA;gene=Ppfia2;product=protein tyrosine phosphatase%2C receptor type%2C f polypeptide (PTPRF)%2C interacting protein (liprin)%2C alpha 2%2C transcript variant X8;transcript_id=XM_006513776.5;extra_copy_number=0
CM058250.1	Liftoff	exon	113854206	113854352	.	+	.	ID=exon-XM_006513776.5-10;Parent=rna-XM_006513776.5;Dbxref=GeneID:327814,GenBank:XM_006513776.5,MGI:MGI:2443834;gbkey=mRNA;gene=Ppfia2;product=protein tyrosine phosphatase%2C receptor type%2C f polypeptide (PTPRF)%2C interacting protein (liprin)%2C alpha 2%2C transcript variant X8;transcript_id=XM_006513776.5;extra_copy_number=0
CM058250.1	Liftoff	exon	113855883	113856017	.	+	.	ID=exon-XM_006513776.5-11;Parent=rna-XM_006513776.5;Dbxref=GeneID:327814,GenBank:XM_006513776.5,MGI:MGI:2443834;gbkey=mRNA;gene=Ppfia2;product=protein tyrosine phosphatase%2C receptor type%2C f polypeptide (PTPRF)%2C interacting protein (liprin)%2C alpha 2%2C transcript variant X8;transcript_id=XM_006513776.5;extra_copy_number=0
CM058250.1	Liftoff	exon	113861013	113861096	.	+	.	ID=exon-XM_006513776.5-12;Parent=rna-XM_006513776.5;Dbxref=GeneID:327814,GenBank:XM_006513776.5,MGI:MGI:2443834;gbkey=mRNA;gene=Ppfia2;product=protein tyrosine phosphatase%2C receptor type%2C f polypeptide (PTPRF)%2C interacting protein (liprin)%2C alpha 2%2C transcript variant X8;transcript_id=XM_006513776.5;extra_copy_number=0
CM058250.1	Liftoff	exon	113861369	113861500	.	+	.	ID=exon-XM_006513776.5-13;Parent=rna-XM_006513776.5;Dbxref=GeneID:327814,GenBank:XM_006513776.5,MGI:MGI:2443834;gbkey=mRNA;gene=Ppfia2;product=protein tyrosine phosphatase%2C receptor type%2C f polypeptide (PTPRF)%2C interacting protein (liprin)%2C alpha 2%2C transcript variant X8;transcript_id=XM_006513776.5;extra_copy_number=0
CM058250.1	Liftoff	exon	113862598	113862660	.	+	.	ID=exon-XM_006513776.5-14;Parent=rna-XM_006513776.5;Dbxref=GeneID:327814,GenBank:XM_006513776.5,MGI:MGI:2443834;gbkey=mRNA;gene=Ppfia2;product=protein tyrosine phosphatase%2C receptor type%2C f polypeptide (PTPRF)%2C interacting protein (liprin)%2C alpha 2%2C transcript variant X8;transcript_id=XM_006513776.5;extra_copy_number=0
CM058250.1	Liftoff	exon	113868003	113868094	.	+	.	ID=exon-XM_006513776.5-15;Parent=rna-XM_006513776.5;Dbxref=GeneID:327814,GenBank:XM_006513776.5,MGI:MGI:2443834;gbkey=mRNA;gene=Ppfia2;product=protein tyrosine phosphatase%2C receptor type%2C f polypeptide (PTPRF)%2C interacting protein (liprin)%2C alpha 2%2C transcript variant X8;transcript_id=XM_006513776.5;extra_copy_number=0
CM058250.1	Liftoff	exon	113880258	113880393	.	+	.	ID=exon-XM_006513776.5-16;Parent=rna-XM_006513776.5;Dbxref=GeneID:327814,GenBank:XM_006513776.5,MGI:MGI:2443834;gbkey=mRNA;gene=Ppfia2;product=protein tyrosine phosphatase%2C receptor type%2C f polypeptide (PTPRF)%2C interacting protein (liprin)%2C alpha 2%2C transcript variant X8;transcript_id=XM_006513776.5;extra_copy_number=0
CM058250.1	Liftoff	exon	113882730	113882950	.	+	.	ID=exon-XM_006513776.5-17;Parent=rna-XM_006513776.5;Dbxref=GeneID:327814,GenBank:XM_006513776.5,MGI:MGI:2443834;gbkey=mRNA;gene=Ppfia2;product=protein tyrosine phosphatase%2C receptor type%2C f polypeptide (PTPRF)%2C interacting protein (liprin)%2C alpha 2%2C transcript variant X8;transcript_id=XM_006513776.5;extra_copy_number=0
CM058250.1	Liftoff	exon	113883482	113883719	.	+	.	ID=exon-XM_006513776.5-18;Parent=rna-XM_006513776.5;Dbxref=GeneID:327814,GenBank:XM_006513776.5,MGI:MGI:2443834;gbkey=mRNA;gene=Ppfia2;product=protein tyrosine phosphatase%2C receptor type%2C f polypeptide (PTPRF)%2C interacting protein (liprin)%2C alpha 2%2C transcript variant X8;transcript_id=XM_006513776.5;extra_copy_number=0
CM058250.1	Liftoff	exon	113885098	113885127	.	+	.	ID=exon-XM_006513776.5-19;Parent=rna-XM_006513776.5;Dbxref=GeneID:327814,GenBank:XM_006513776.5,MGI:MGI:2443834;gbkey=mRNA;gene=Ppfia2;product=protein tyrosine phosphatase%2C receptor type%2C f polypeptide (PTPRF)%2C interacting protein (liprin)%2C alpha 2%2C transcript variant X8;transcript_id=XM_006513776.5;extra_copy_number=0
CM058250.1	Liftoff	exon	113888577	113888707	.	+	.	ID=exon-XM_006513776.5-20;Parent=rna-XM_006513776.5;Dbxref=GeneID:327814,GenBank:XM_006513776.5,MGI:MGI:2443834;gbkey=mRNA;gene=Ppfia2;product=protein tyrosine phosphatase%2C receptor type%2C f polypeptide (PTPRF)%2C interacting protein (liprin)%2C alpha 2%2C transcript variant X8;transcript_id=XM_006513776.5;extra_copy_number=0
CM058250.1	Liftoff	exon	113890570	113890724	.	+	.	ID=exon-XM_006513776.5-21;Parent=rna-XM_006513776.5;Dbxref=GeneID:327814,GenBank:XM_006513776.5,MGI:MGI:2443834;gbkey=mRNA;gene=Ppfia2;product=protein tyrosine phosphatase%2C receptor type%2C f polypeptide (PTPRF)%2C interacting protein (liprin)%2C alpha 2%2C transcript variant X8;transcript_id=XM_006513776.5;extra_copy_number=0
CM058250.1	Liftoff	exon	113895202	113895295	.	+	.	ID=exon-XM_006513776.5-22;Parent=rna-XM_006513776.5;Dbxref=GeneID:327814,GenBank:XM_006513776.5,MGI:MGI:2443834;gbkey=mRNA;gene=Ppfia2;product=protein tyrosine phosphatase%2C receptor type%2C f polypeptide (PTPRF)%2C interacting protein (liprin)%2C alpha 2%2C transcript variant X8;transcript_id=XM_006513776.5;extra_copy_number=0
CM058250.1	Liftoff	exon	113908063	113908071	.	+	.	ID=exon-XM_006513776.5-23;Parent=rna-XM_006513776.5;Dbxref=GeneID:327814,GenBank:XM_006513776.5,MGI:MGI:2443834;gbkey=mRNA;gene=Ppfia2;product=protein tyrosine phosphatase%2C receptor type%2C f polypeptide (PTPRF)%2C interacting protein (liprin)%2C alpha 2%2C transcript variant X8;transcript_id=XM_006513776.5;extra_copy_number=0
CM058250.1	Liftoff	exon	113918761	113918842	.	+	.	ID=exon-XM_006513776.5-24;Parent=rna-XM_006513776.5;Dbxref=GeneID:327814,GenBank:XM_006513776.5,MGI:MGI:2443834;gbkey=mRNA;gene=Ppfia2;product=protein tyrosine phosphatase%2C receptor type%2C f polypeptide (PTPRF)%2C interacting protein (liprin)%2C alpha 2%2C transcript variant X8;transcript_id=XM_006513776.5;extra_copy_number=0
CM058250.1	Liftoff	exon	113921647	113921847	.	+	.	ID=exon-XM_006513776.5-25;Parent=rna-XM_006513776.5;Dbxref=GeneID:327814,GenBank:XM_006513776.5,MGI:MGI:2443834;gbkey=mRNA;gene=Ppfia2;product=protein tyrosine phosphatase%2C receptor type%2C f polypeptide (PTPRF)%2C interacting protein (liprin)%2C alpha 2%2C transcript variant X8;transcript_id=XM_006513776.5;extra_copy_number=0
CM058250.1	Liftoff	exon	113928971	113929033	.	+	.	ID=exon-XM_006513776.5-26;Parent=rna-XM_006513776.5;Dbxref=GeneID:327814,GenBank:XM_006513776.5,MGI:MGI:2443834;gbkey=mRNA;gene=Ppfia2;product=protein tyrosine phosphatase%2C receptor type%2C f polypeptide (PTPRF)%2C interacting protein (liprin)%2C alpha 2%2C transcript variant X8;transcript_id=XM_006513776.5;extra_copy_number=0
CM058250.1	Liftoff	exon	113930145	113930174	.	+	.	ID=exon-XM_006513776.5-27;Parent=rna-XM_006513776.5;Dbxref=GeneID:327814,GenBank:XM_006513776.5,MGI:MGI:2443834;gbkey=mRNA;gene=Ppfia2;product=protein tyrosine phosphatase%2C receptor type%2C f polypeptide (PTPRF)%2C interacting protein (liprin)%2C alpha 2%2C transcript variant X8;transcript_id=XM_006513776.5;extra_copy_number=0
CM058250.1	Liftoff	exon	113931694	113931887	.	+	.	ID=exon-XM_006513776.5-28;Parent=rna-XM_006513776.5;Dbxref=GeneID:327814,GenBank:XM_006513776.5,MGI:MGI:2443834;gbkey=mRNA;gene=Ppfia2;product=protein tyrosine phosphatase%2C receptor type%2C f polypeptide (PTPRF)%2C interacting protein (liprin)%2C alpha 2%2C transcript variant X8;transcript_id=XM_006513776.5;extra_copy_number=0
CM058250.1	Liftoff	exon	113933041	113933138	.	+	.	ID=exon-XM_006513776.5-29;Parent=rna-XM_006513776.5;Dbxref=GeneID:327814,GenBank:XM_006513776.5,MGI:MGI:2443834;gbkey=mRNA;gene=Ppfia2;product=protein tyrosine phosphatase%2C receptor type%2C f polypeptide (PTPRF)%2C interacting protein (liprin)%2C alpha 2%2C transcript variant X8;transcript_id=XM_006513776.5;extra_copy_number=0
CM058250.1	Liftoff	exon	113938893	113939068	.	+	.	ID=exon-XM_006513776.5-30;Parent=rna-XM_006513776.5;Dbxref=GeneID:327814,GenBank:XM_006513776.5,MGI:MGI:2443834;gbkey=mRNA;gene=Ppfia2;product=protein tyrosine phosphatase%2C receptor type%2C f polypeptide (PTPRF)%2C interacting protein (liprin)%2C alpha 2%2C transcript variant X8;transcript_id=XM_006513776.5;extra_copy_number=0
CM058250.1	Liftoff	exon	113941009	113941077	.	+	.	ID=exon-XM_006513776.5-31;Parent=rna-XM_006513776.5;Dbxref=GeneID:327814,GenBank:XM_006513776.5,MGI:MGI:2443834;gbkey=mRNA;gene=Ppfia2;product=protein tyrosine phosphatase%2C receptor type%2C f polypeptide (PTPRF)%2C interacting protein (liprin)%2C alpha 2%2C transcript variant X8;transcript_id=XM_006513776.5;extra_copy_number=0
CM058250.1	Liftoff	exon	113953031	113953190	.	+	.	ID=exon-XM_006513776.5-32;Parent=rna-XM_006513776.5;Dbxref=GeneID:327814,GenBank:XM_006513776.5,MGI:MGI:2443834;gbkey=mRNA;gene=Ppfia2;product=protein tyrosine phosphatase%2C receptor type%2C f polypeptide (PTPRF)%2C interacting protein (liprin)%2C alpha 2%2C transcript variant X8;transcript_id=XM_006513776.5;extra_copy_number=0
CM058250.1	Liftoff	exon	113954382	113954473	.	+	.	ID=exon-XM_006513776.5-33;Parent=rna-XM_006513776.5;Dbxref=GeneID:327814,GenBank:XM_006513776.5,MGI:MGI:2443834;gbkey=mRNA;gene=Ppfia2;product=protein tyrosine phosphatase%2C receptor type%2C f polypeptide (PTPRF)%2C interacting protein (liprin)%2C alpha 2%2C transcript variant X8;transcript_id=XM_006513776.5;extra_copy_number=0
CM058250.1	Liftoff	exon	113956451	113958796	.	+	.	ID=exon-XM_006513776.5-34;Parent=rna-XM_006513776.5;Dbxref=GeneID:327814,GenBank:XM_006513776.5,MGI:MGI:2443834;gbkey=mRNA;gene=Ppfia2;product=protein tyrosine phosphatase%2C receptor type%2C f polypeptide (PTPRF)%2C interacting protein (liprin)%2C alpha 2%2C transcript variant X8;transcript_id=XM_006513776.5;extra_copy_number=0
CM058250.1	Liftoff	CDS	113499943	113500191	.	+	.	ID=cds-XP_006513839.1;Parent=rna-XM_006513776.5;Dbxref=GeneID:327814,GenBank:XP_006513839.1,MGI:MGI:2443834;Name=XP_006513839.1;gbkey=CDS;gene=Ppfia2;product=liprin-alpha-2 isoform X4;protein_id=XP_006513839.1;extra_copy_number=0
CM058250.1	Liftoff	CDS	113582562	113582615	.	+	.	ID=cds-XP_006513839.1;Parent=rna-XM_006513776.5;Dbxref=GeneID:327814,GenBank:XP_006513839.1,MGI:MGI:2443834;Name=XP_006513839.1;gbkey=CDS;gene=Ppfia2;product=liprin-alpha-2 isoform X4;protein_id=XP_006513839.1;extra_copy_number=0
CM058250.1	Liftoff	CDS	113768793	113768894	.	+	.	ID=cds-XP_006513839.1;Parent=rna-XM_006513776.5;Dbxref=GeneID:327814,GenBank:XP_006513839.1,MGI:MGI:2443834;Name=XP_006513839.1;gbkey=CDS;gene=Ppfia2;product=liprin-alpha-2 isoform X4;protein_id=XP_006513839.1;extra_copy_number=0
CM058250.1	Liftoff	CDS	113787294	113787458	.	+	.	ID=cds-XP_006513839.1;Parent=rna-XM_006513776.5;Dbxref=GeneID:327814,GenBank:XP_006513839.1,MGI:MGI:2443834;Name=XP_006513839.1;gbkey=CDS;gene=Ppfia2;product=liprin-alpha-2 isoform X4;protein_id=XP_006513839.1;extra_copy_number=0
CM058250.1	Liftoff	CDS	113792791	113792865	.	+	.	ID=cds-XP_006513839.1;Parent=rna-XM_006513776.5;Dbxref=GeneID:327814,GenBank:XP_006513839.1,MGI:MGI:2443834;Name=XP_006513839.1;gbkey=CDS;gene=Ppfia2;product=liprin-alpha-2 isoform X4;protein_id=XP_006513839.1;extra_copy_number=0
CM058250.1	Liftoff	CDS	113826052	113826168	.	+	.	ID=cds-XP_006513839.1;Parent=rna-XM_006513776.5;Dbxref=GeneID:327814,GenBank:XP_006513839.1,MGI:MGI:2443834;Name=XP_006513839.1;gbkey=CDS;gene=Ppfia2;product=liprin-alpha-2 isoform X4;protein_id=XP_006513839.1;extra_copy_number=0
CM058250.1	Liftoff	CDS	113844651	113844872	.	+	.	ID=cds-XP_006513839.1;Parent=rna-XM_006513776.5;Dbxref=GeneID:327814,GenBank:XP_006513839.1,MGI:MGI:2443834;Name=XP_006513839.1;gbkey=CDS;gene=Ppfia2;product=liprin-alpha-2 isoform X4;protein_id=XP_006513839.1;extra_copy_number=0
CM058250.1	Liftoff	CDS	113854206	113854352	.	+	.	ID=cds-XP_006513839.1;Parent=rna-XM_006513776.5;Dbxref=GeneID:327814,GenBank:XP_006513839.1,MGI:MGI:2443834;Name=XP_006513839.1;gbkey=CDS;gene=Ppfia2;product=liprin-alpha-2 isoform X4;protein_id=XP_006513839.1;extra_copy_number=0
CM058250.1	Liftoff	CDS	113855883	113856017	.	+	.	ID=cds-XP_006513839.1;Parent=rna-XM_006513776.5;Dbxref=GeneID:327814,GenBank:XP_006513839.1,MGI:MGI:2443834;Name=XP_006513839.1;gbkey=CDS;gene=Ppfia2;product=liprin-alpha-2 isoform X4;protein_id=XP_006513839.1;extra_copy_number=0
CM058250.1	Liftoff	CDS	113861013	113861096	.	+	.	ID=cds-XP_006513839.1;Parent=rna-XM_006513776.5;Dbxref=GeneID:327814,GenBank:XP_006513839.1,MGI:MGI:2443834;Name=XP_006513839.1;gbkey=CDS;gene=Ppfia2;product=liprin-alpha-2 isoform X4;protein_id=XP_006513839.1;extra_copy_number=0
CM058250.1	Liftoff	CDS	113861369	113861500	.	+	.	ID=cds-XP_006513839.1;Parent=rna-XM_006513776.5;Dbxref=GeneID:327814,GenBank:XP_006513839.1,MGI:MGI:2443834;Name=XP_006513839.1;gbkey=CDS;gene=Ppfia2;product=liprin-alpha-2 isoform X4;protein_id=XP_006513839.1;extra_copy_number=0
CM058250.1	Liftoff	CDS	113862598	113862660	.	+	.	ID=cds-XP_006513839.1;Parent=rna-XM_006513776.5;Dbxref=GeneID:327814,GenBank:XP_006513839.1,MGI:MGI:2443834;Name=XP_006513839.1;gbkey=CDS;gene=Ppfia2;product=liprin-alpha-2 isoform X4;protein_id=XP_006513839.1;extra_copy_number=0
CM058250.1	Liftoff	CDS	113868003	113868094	.	+	.	ID=cds-XP_006513839.1;Parent=rna-XM_006513776.5;Dbxref=GeneID:327814,GenBank:XP_006513839.1,MGI:MGI:2443834;Name=XP_006513839.1;gbkey=CDS;gene=Ppfia2;product=liprin-alpha-2 isoform X4;protein_id=XP_006513839.1;extra_copy_number=0
CM058250.1	Liftoff	CDS	113880258	113880393	.	+	.	ID=cds-XP_006513839.1;Parent=rna-XM_006513776.5;Dbxref=GeneID:327814,GenBank:XP_006513839.1,MGI:MGI:2443834;Name=XP_006513839.1;gbkey=CDS;gene=Ppfia2;product=liprin-alpha-2 isoform X4;protein_id=XP_006513839.1;extra_copy_number=0
CM058250.1	Liftoff	CDS	113882730	113882950	.	+	.	ID=cds-XP_006513839.1;Parent=rna-XM_006513776.5;Dbxref=GeneID:327814,GenBank:XP_006513839.1,MGI:MGI:2443834;Name=XP_006513839.1;gbkey=CDS;gene=Ppfia2;product=liprin-alpha-2 isoform X4;protein_id=XP_006513839.1;extra_copy_number=0
CM058250.1	Liftoff	CDS	113883482	113883719	.	+	.	ID=cds-XP_006513839.1;Parent=rna-XM_006513776.5;Dbxref=GeneID:327814,GenBank:XP_006513839.1,MGI:MGI:2443834;Name=XP_006513839.1;gbkey=CDS;gene=Ppfia2;product=liprin-alpha-2 isoform X4;protein_id=XP_006513839.1;extra_copy_number=0
CM058250.1	Liftoff	CDS	113885098	113885127	.	+	.	ID=cds-XP_006513839.1;Parent=rna-XM_006513776.5;Dbxref=GeneID:327814,GenBank:XP_006513839.1,MGI:MGI:2443834;Name=XP_006513839.1;gbkey=CDS;gene=Ppfia2;product=liprin-alpha-2 isoform X4;protein_id=XP_006513839.1;extra_copy_number=0
CM058250.1	Liftoff	CDS	113888577	113888707	.	+	.	ID=cds-XP_006513839.1;Parent=rna-XM_006513776.5;Dbxref=GeneID:327814,GenBank:XP_006513839.1,MGI:MGI:2443834;Name=XP_006513839.1;gbkey=CDS;gene=Ppfia2;product=liprin-alpha-2 isoform X4;protein_id=XP_006513839.1;extra_copy_number=0
CM058250.1	Liftoff	CDS	113890570	113890724	.	+	.	ID=cds-XP_006513839.1;Parent=rna-XM_006513776.5;Dbxref=GeneID:327814,GenBank:XP_006513839.1,MGI:MGI:2443834;Name=XP_006513839.1;gbkey=CDS;gene=Ppfia2;product=liprin-alpha-2 isoform X4;protein_id=XP_006513839.1;extra_copy_number=0
CM058250.1	Liftoff	CDS	113895202	113895295	.	+	.	ID=cds-XP_006513839.1;Parent=rna-XM_006513776.5;Dbxref=GeneID:327814,GenBank:XP_006513839.1,MGI:MGI:2443834;Name=XP_006513839.1;gbkey=CDS;gene=Ppfia2;product=liprin-alpha-2 isoform X4;protein_id=XP_006513839.1;extra_copy_number=0
CM058250.1	Liftoff	CDS	113908063	113908071	.	+	.	ID=cds-XP_006513839.1;Parent=rna-XM_006513776.5;Dbxref=GeneID:327814,GenBank:XP_006513839.1,MGI:MGI:2443834;Name=XP_006513839.1;gbkey=CDS;gene=Ppfia2;product=liprin-alpha-2 isoform X4;protein_id=XP_006513839.1;extra_copy_number=0
CM058250.1	Liftoff	CDS	113918761	113918842	.	+	.	ID=cds-XP_006513839.1;Parent=rna-XM_006513776.5;Dbxref=GeneID:327814,GenBank:XP_006513839.1,MGI:MGI:2443834;Name=XP_006513839.1;gbkey=CDS;gene=Ppfia2;product=liprin-alpha-2 isoform X4;protein_id=XP_006513839.1;extra_copy_number=0
CM058250.1	Liftoff	CDS	113921647	113921847	.	+	.	ID=cds-XP_006513839.1;Parent=rna-XM_006513776.5;Dbxref=GeneID:327814,GenBank:XP_006513839.1,MGI:MGI:2443834;Name=XP_006513839.1;gbkey=CDS;gene=Ppfia2;product=liprin-alpha-2 isoform X4;protein_id=XP_006513839.1;extra_copy_number=0
CM058250.1	Liftoff	CDS	113928971	113929033	.	+	.	ID=cds-XP_006513839.1;Parent=rna-XM_006513776.5;Dbxref=GeneID:327814,GenBank:XP_006513839.1,MGI:MGI:2443834;Name=XP_006513839.1;gbkey=CDS;gene=Ppfia2;product=liprin-alpha-2 isoform X4;protein_id=XP_006513839.1;extra_copy_number=0
CM058250.1	Liftoff	CDS	113930145	113930174	.	+	.	ID=cds-XP_006513839.1;Parent=rna-XM_006513776.5;Dbxref=GeneID:327814,GenBank:XP_006513839.1,MGI:MGI:2443834;Name=XP_006513839.1;gbkey=CDS;gene=Ppfia2;product=liprin-alpha-2 isoform X4;protein_id=XP_006513839.1;extra_copy_number=0
CM058250.1	Liftoff	CDS	113931694	113931887	.	+	.	ID=cds-XP_006513839.1;Parent=rna-XM_006513776.5;Dbxref=GeneID:327814,GenBank:XP_006513839.1,MGI:MGI:2443834;Name=XP_006513839.1;gbkey=CDS;gene=Ppfia2;product=liprin-alpha-2 isoform X4;protein_id=XP_006513839.1;extra_copy_number=0
CM058250.1	Liftoff	CDS	113933041	113933138	.	+	.	ID=cds-XP_006513839.1;Parent=rna-XM_006513776.5;Dbxref=GeneID:327814,GenBank:XP_006513839.1,MGI:MGI:2443834;Name=XP_006513839.1;gbkey=CDS;gene=Ppfia2;product=liprin-alpha-2 isoform X4;protein_id=XP_006513839.1;extra_copy_number=0
CM058250.1	Liftoff	CDS	113938893	113939068	.	+	.	ID=cds-XP_006513839.1;Parent=rna-XM_006513776.5;Dbxref=GeneID:327814,GenBank:XP_006513839.1,MGI:MGI:2443834;Name=XP_006513839.1;gbkey=CDS;gene=Ppfia2;product=liprin-alpha-2 isoform X4;protein_id=XP_006513839.1;extra_copy_number=0
CM058250.1	Liftoff	CDS	113941009	113941077	.	+	.	ID=cds-XP_006513839.1;Parent=rna-XM_006513776.5;Dbxref=GeneID:327814,GenBank:XP_006513839.1,MGI:MGI:2443834;Name=XP_006513839.1;gbkey=CDS;gene=Ppfia2;product=liprin-alpha-2 isoform X4;protein_id=XP_006513839.1;extra_copy_number=0
CM058250.1	Liftoff	CDS	113953031	113953190	.	+	.	ID=cds-XP_006513839.1;Parent=rna-XM_006513776.5;Dbxref=GeneID:327814,GenBank:XP_006513839.1,MGI:MGI:2443834;Name=XP_006513839.1;gbkey=CDS;gene=Ppfia2;product=liprin-alpha-2 isoform X4;protein_id=XP_006513839.1;extra_copy_number=0
CM058250.1	Liftoff	CDS	113954382	113954440	.	+	.	ID=cds-XP_006513839.1;Parent=rna-XM_006513776.5;Dbxref=GeneID:327814,GenBank:XP_006513839.1,MGI:MGI:2443834;Name=XP_006513839.1;gbkey=CDS;gene=Ppfia2;product=liprin-alpha-2 isoform X4;protein_id=XP_006513839.1;extra_copy_number=0
CM058250.1	Liftoff	mRNA	113494808	113958796	.	+	.	ID=rna-XM_036155830.1;Parent=gene-Ppfia2;Dbxref=GeneID:327814,GenBank:XM_036155830.1,MGI:MGI:2443834;Name=XM_036155830.1;gbkey=mRNA;gene=Ppfia2;model_evidence=Supporting evidence includes similarity to: 1 mRNA%2C 13 ESTs%2C 1314 long SRA reads%2C and 99%25 coverage of the annotated genomic feature by RNAseq alignments%2C including 9 samples with support for all annotated introns;product=protein tyrosine phosphatase%2C receptor type%2C f polypeptide (PTPRF)%2C interacting protein (liprin)%2C alpha 2%2C transcript variant X9;transcript_id=XM_036155830.1;matches_ref_protein=True;valid_ORF=True;extra_copy_number=0
CM058250.1	Liftoff	exon	113494808	113494948	.	+	.	ID=exon-XM_036155830.1-1;Parent=rna-XM_036155830.1;Dbxref=GeneID:327814,GenBank:XM_036155830.1,MGI:MGI:2443834;gbkey=mRNA;gene=Ppfia2;product=protein tyrosine phosphatase%2C receptor type%2C f polypeptide (PTPRF)%2C interacting protein (liprin)%2C alpha 2%2C transcript variant X9;transcript_id=XM_036155830.1;extra_copy_number=0
CM058250.1	Liftoff	exon	113495797	113495900	.	+	.	ID=exon-XM_036155830.1-2;Parent=rna-XM_036155830.1;Dbxref=GeneID:327814,GenBank:XM_036155830.1,MGI:MGI:2443834;gbkey=mRNA;gene=Ppfia2;product=protein tyrosine phosphatase%2C receptor type%2C f polypeptide (PTPRF)%2C interacting protein (liprin)%2C alpha 2%2C transcript variant X9;transcript_id=XM_036155830.1;extra_copy_number=0
CM058250.1	Liftoff	exon	113499941	113500191	.	+	.	ID=exon-XM_036155830.1-3;Parent=rna-XM_036155830.1;Dbxref=GeneID:327814,GenBank:XM_036155830.1,MGI:MGI:2443834;gbkey=mRNA;gene=Ppfia2;product=protein tyrosine phosphatase%2C receptor type%2C f polypeptide (PTPRF)%2C interacting protein (liprin)%2C alpha 2%2C transcript variant X9;transcript_id=XM_036155830.1;extra_copy_number=0
CM058250.1	Liftoff	exon	113582562	113582615	.	+	.	ID=exon-XM_036155830.1-4;Parent=rna-XM_036155830.1;Dbxref=GeneID:327814,GenBank:XM_036155830.1,MGI:MGI:2443834;gbkey=mRNA;gene=Ppfia2;product=protein tyrosine phosphatase%2C receptor type%2C f polypeptide (PTPRF)%2C interacting protein (liprin)%2C alpha 2%2C transcript variant X9;transcript_id=XM_036155830.1;extra_copy_number=0
CM058250.1	Liftoff	exon	113768793	113768894	.	+	.	ID=exon-XM_036155830.1-5;Parent=rna-XM_036155830.1;Dbxref=GeneID:327814,GenBank:XM_036155830.1,MGI:MGI:2443834;gbkey=mRNA;gene=Ppfia2;product=protein tyrosine phosphatase%2C receptor type%2C f polypeptide (PTPRF)%2C interacting protein (liprin)%2C alpha 2%2C transcript variant X9;transcript_id=XM_036155830.1;extra_copy_number=0
CM058250.1	Liftoff	exon	113787294	113787458	.	+	.	ID=exon-XM_036155830.1-6;Parent=rna-XM_036155830.1;Dbxref=GeneID:327814,GenBank:XM_036155830.1,MGI:MGI:2443834;gbkey=mRNA;gene=Ppfia2;product=protein tyrosine phosphatase%2C receptor type%2C f polypeptide (PTPRF)%2C interacting protein (liprin)%2C alpha 2%2C transcript variant X9;transcript_id=XM_036155830.1;extra_copy_number=0
CM058250.1	Liftoff	exon	113792791	113792865	.	+	.	ID=exon-XM_036155830.1-7;Parent=rna-XM_036155830.1;Dbxref=GeneID:327814,GenBank:XM_036155830.1,MGI:MGI:2443834;gbkey=mRNA;gene=Ppfia2;product=protein tyrosine phosphatase%2C receptor type%2C f polypeptide (PTPRF)%2C interacting protein (liprin)%2C alpha 2%2C transcript variant X9;transcript_id=XM_036155830.1;extra_copy_number=0
CM058250.1	Liftoff	exon	113826052	113826168	.	+	.	ID=exon-XM_036155830.1-8;Parent=rna-XM_036155830.1;Dbxref=GeneID:327814,GenBank:XM_036155830.1,MGI:MGI:2443834;gbkey=mRNA;gene=Ppfia2;product=protein tyrosine phosphatase%2C receptor type%2C f polypeptide (PTPRF)%2C interacting protein (liprin)%2C alpha 2%2C transcript variant X9;transcript_id=XM_036155830.1;extra_copy_number=0
CM058250.1	Liftoff	exon	113844651	113844872	.	+	.	ID=exon-XM_036155830.1-9;Parent=rna-XM_036155830.1;Dbxref=GeneID:327814,GenBank:XM_036155830.1,MGI:MGI:2443834;gbkey=mRNA;gene=Ppfia2;product=protein tyrosine phosphatase%2C receptor type%2C f polypeptide (PTPRF)%2C interacting protein (liprin)%2C alpha 2%2C transcript variant X9;transcript_id=XM_036155830.1;extra_copy_number=0
CM058250.1	Liftoff	exon	113854206	113854352	.	+	.	ID=exon-XM_036155830.1-10;Parent=rna-XM_036155830.1;Dbxref=GeneID:327814,GenBank:XM_036155830.1,MGI:MGI:2443834;gbkey=mRNA;gene=Ppfia2;product=protein tyrosine phosphatase%2C receptor type%2C f polypeptide (PTPRF)%2C interacting protein (liprin)%2C alpha 2%2C transcript variant X9;transcript_id=XM_036155830.1;extra_copy_number=0
CM058250.1	Liftoff	exon	113855883	113856017	.	+	.	ID=exon-XM_036155830.1-11;Parent=rna-XM_036155830.1;Dbxref=GeneID:327814,GenBank:XM_036155830.1,MGI:MGI:2443834;gbkey=mRNA;gene=Ppfia2;product=protein tyrosine phosphatase%2C receptor type%2C f polypeptide (PTPRF)%2C interacting protein (liprin)%2C alpha 2%2C transcript variant X9;transcript_id=XM_036155830.1;extra_copy_number=0
CM058250.1	Liftoff	exon	113861013	113861096	.	+	.	ID=exon-XM_036155830.1-12;Parent=rna-XM_036155830.1;Dbxref=GeneID:327814,GenBank:XM_036155830.1,MGI:MGI:2443834;gbkey=mRNA;gene=Ppfia2;product=protein tyrosine phosphatase%2C receptor type%2C f polypeptide (PTPRF)%2C interacting protein (liprin)%2C alpha 2%2C transcript variant X9;transcript_id=XM_036155830.1;extra_copy_number=0
CM058250.1	Liftoff	exon	113861369	113861500	.	+	.	ID=exon-XM_036155830.1-13;Parent=rna-XM_036155830.1;Dbxref=GeneID:327814,GenBank:XM_036155830.1,MGI:MGI:2443834;gbkey=mRNA;gene=Ppfia2;product=protein tyrosine phosphatase%2C receptor type%2C f polypeptide (PTPRF)%2C interacting protein (liprin)%2C alpha 2%2C transcript variant X9;transcript_id=XM_036155830.1;extra_copy_number=0
CM058250.1	Liftoff	exon	113862598	113862660	.	+	.	ID=exon-XM_036155830.1-14;Parent=rna-XM_036155830.1;Dbxref=GeneID:327814,GenBank:XM_036155830.1,MGI:MGI:2443834;gbkey=mRNA;gene=Ppfia2;product=protein tyrosine phosphatase%2C receptor type%2C f polypeptide (PTPRF)%2C interacting protein (liprin)%2C alpha 2%2C transcript variant X9;transcript_id=XM_036155830.1;extra_copy_number=0
CM058250.1	Liftoff	exon	113868003	113868094	.	+	.	ID=exon-XM_036155830.1-15;Parent=rna-XM_036155830.1;Dbxref=GeneID:327814,GenBank:XM_036155830.1,MGI:MGI:2443834;gbkey=mRNA;gene=Ppfia2;product=protein tyrosine phosphatase%2C receptor type%2C f polypeptide (PTPRF)%2C interacting protein (liprin)%2C alpha 2%2C transcript variant X9;transcript_id=XM_036155830.1;extra_copy_number=0
CM058250.1	Liftoff	exon	113880258	113880393	.	+	.	ID=exon-XM_036155830.1-16;Parent=rna-XM_036155830.1;Dbxref=GeneID:327814,GenBank:XM_036155830.1,MGI:MGI:2443834;gbkey=mRNA;gene=Ppfia2;product=protein tyrosine phosphatase%2C receptor type%2C f polypeptide (PTPRF)%2C interacting protein (liprin)%2C alpha 2%2C transcript variant X9;transcript_id=XM_036155830.1;extra_copy_number=0
CM058250.1	Liftoff	exon	113882730	113882950	.	+	.	ID=exon-XM_036155830.1-17;Parent=rna-XM_036155830.1;Dbxref=GeneID:327814,GenBank:XM_036155830.1,MGI:MGI:2443834;gbkey=mRNA;gene=Ppfia2;product=protein tyrosine phosphatase%2C receptor type%2C f polypeptide (PTPRF)%2C interacting protein (liprin)%2C alpha 2%2C transcript variant X9;transcript_id=XM_036155830.1;extra_copy_number=0
CM058250.1	Liftoff	exon	113883482	113883719	.	+	.	ID=exon-XM_036155830.1-18;Parent=rna-XM_036155830.1;Dbxref=GeneID:327814,GenBank:XM_036155830.1,MGI:MGI:2443834;gbkey=mRNA;gene=Ppfia2;product=protein tyrosine phosphatase%2C receptor type%2C f polypeptide (PTPRF)%2C interacting protein (liprin)%2C alpha 2%2C transcript variant X9;transcript_id=XM_036155830.1;extra_copy_number=0
CM058250.1	Liftoff	exon	113885098	113885127	.	+	.	ID=exon-XM_036155830.1-19;Parent=rna-XM_036155830.1;Dbxref=GeneID:327814,GenBank:XM_036155830.1,MGI:MGI:2443834;gbkey=mRNA;gene=Ppfia2;product=protein tyrosine phosphatase%2C receptor type%2C f polypeptide (PTPRF)%2C interacting protein (liprin)%2C alpha 2%2C transcript variant X9;transcript_id=XM_036155830.1;extra_copy_number=0
CM058250.1	Liftoff	exon	113888577	113888707	.	+	.	ID=exon-XM_036155830.1-20;Parent=rna-XM_036155830.1;Dbxref=GeneID:327814,GenBank:XM_036155830.1,MGI:MGI:2443834;gbkey=mRNA;gene=Ppfia2;product=protein tyrosine phosphatase%2C receptor type%2C f polypeptide (PTPRF)%2C interacting protein (liprin)%2C alpha 2%2C transcript variant X9;transcript_id=XM_036155830.1;extra_copy_number=0
CM058250.1	Liftoff	exon	113890570	113890724	.	+	.	ID=exon-XM_036155830.1-21;Parent=rna-XM_036155830.1;Dbxref=GeneID:327814,GenBank:XM_036155830.1,MGI:MGI:2443834;gbkey=mRNA;gene=Ppfia2;product=protein tyrosine phosphatase%2C receptor type%2C f polypeptide (PTPRF)%2C interacting protein (liprin)%2C alpha 2%2C transcript variant X9;transcript_id=XM_036155830.1;extra_copy_number=0
CM058250.1	Liftoff	exon	113895202	113895295	.	+	.	ID=exon-XM_036155830.1-22;Parent=rna-XM_036155830.1;Dbxref=GeneID:327814,GenBank:XM_036155830.1,MGI:MGI:2443834;gbkey=mRNA;gene=Ppfia2;product=protein tyrosine phosphatase%2C receptor type%2C f polypeptide (PTPRF)%2C interacting protein (liprin)%2C alpha 2%2C transcript variant X9;transcript_id=XM_036155830.1;extra_copy_number=0
CM058250.1	Liftoff	exon	113908063	113908071	.	+	.	ID=exon-XM_036155830.1-23;Parent=rna-XM_036155830.1;Dbxref=GeneID:327814,GenBank:XM_036155830.1,MGI:MGI:2443834;gbkey=mRNA;gene=Ppfia2;product=protein tyrosine phosphatase%2C receptor type%2C f polypeptide (PTPRF)%2C interacting protein (liprin)%2C alpha 2%2C transcript variant X9;transcript_id=XM_036155830.1;extra_copy_number=0
CM058250.1	Liftoff	exon	113918761	113918842	.	+	.	ID=exon-XM_036155830.1-24;Parent=rna-XM_036155830.1;Dbxref=GeneID:327814,GenBank:XM_036155830.1,MGI:MGI:2443834;gbkey=mRNA;gene=Ppfia2;product=protein tyrosine phosphatase%2C receptor type%2C f polypeptide (PTPRF)%2C interacting protein (liprin)%2C alpha 2%2C transcript variant X9;transcript_id=XM_036155830.1;extra_copy_number=0
CM058250.1	Liftoff	exon	113921647	113921847	.	+	.	ID=exon-XM_036155830.1-25;Parent=rna-XM_036155830.1;Dbxref=GeneID:327814,GenBank:XM_036155830.1,MGI:MGI:2443834;gbkey=mRNA;gene=Ppfia2;product=protein tyrosine phosphatase%2C receptor type%2C f polypeptide (PTPRF)%2C interacting protein (liprin)%2C alpha 2%2C transcript variant X9;transcript_id=XM_036155830.1;extra_copy_number=0
CM058250.1	Liftoff	exon	113928971	113929033	.	+	.	ID=exon-XM_036155830.1-26;Parent=rna-XM_036155830.1;Dbxref=GeneID:327814,GenBank:XM_036155830.1,MGI:MGI:2443834;gbkey=mRNA;gene=Ppfia2;product=protein tyrosine phosphatase%2C receptor type%2C f polypeptide (PTPRF)%2C interacting protein (liprin)%2C alpha 2%2C transcript variant X9;transcript_id=XM_036155830.1;extra_copy_number=0
CM058250.1	Liftoff	exon	113930145	113930174	.	+	.	ID=exon-XM_036155830.1-27;Parent=rna-XM_036155830.1;Dbxref=GeneID:327814,GenBank:XM_036155830.1,MGI:MGI:2443834;gbkey=mRNA;gene=Ppfia2;product=protein tyrosine phosphatase%2C receptor type%2C f polypeptide (PTPRF)%2C interacting protein (liprin)%2C alpha 2%2C transcript variant X9;transcript_id=XM_036155830.1;extra_copy_number=0
CM058250.1	Liftoff	exon	113931694	113931887	.	+	.	ID=exon-XM_036155830.1-28;Parent=rna-XM_036155830.1;Dbxref=GeneID:327814,GenBank:XM_036155830.1,MGI:MGI:2443834;gbkey=mRNA;gene=Ppfia2;product=protein tyrosine phosphatase%2C receptor type%2C f polypeptide (PTPRF)%2C interacting protein (liprin)%2C alpha 2%2C transcript variant X9;transcript_id=XM_036155830.1;extra_copy_number=0
CM058250.1	Liftoff	exon	113933041	113933138	.	+	.	ID=exon-XM_036155830.1-29;Parent=rna-XM_036155830.1;Dbxref=GeneID:327814,GenBank:XM_036155830.1,MGI:MGI:2443834;gbkey=mRNA;gene=Ppfia2;product=protein tyrosine phosphatase%2C receptor type%2C f polypeptide (PTPRF)%2C interacting protein (liprin)%2C alpha 2%2C transcript variant X9;transcript_id=XM_036155830.1;extra_copy_number=0
CM058250.1	Liftoff	exon	113938893	113939068	.	+	.	ID=exon-XM_036155830.1-30;Parent=rna-XM_036155830.1;Dbxref=GeneID:327814,GenBank:XM_036155830.1,MGI:MGI:2443834;gbkey=mRNA;gene=Ppfia2;product=protein tyrosine phosphatase%2C receptor type%2C f polypeptide (PTPRF)%2C interacting protein (liprin)%2C alpha 2%2C transcript variant X9;transcript_id=XM_036155830.1;extra_copy_number=0
CM058250.1	Liftoff	exon	113941009	113941077	.	+	.	ID=exon-XM_036155830.1-31;Parent=rna-XM_036155830.1;Dbxref=GeneID:327814,GenBank:XM_036155830.1,MGI:MGI:2443834;gbkey=mRNA;gene=Ppfia2;product=protein tyrosine phosphatase%2C receptor type%2C f polypeptide (PTPRF)%2C interacting protein (liprin)%2C alpha 2%2C transcript variant X9;transcript_id=XM_036155830.1;extra_copy_number=0
CM058250.1	Liftoff	exon	113953031	113953190	.	+	.	ID=exon-XM_036155830.1-32;Parent=rna-XM_036155830.1;Dbxref=GeneID:327814,GenBank:XM_036155830.1,MGI:MGI:2443834;gbkey=mRNA;gene=Ppfia2;product=protein tyrosine phosphatase%2C receptor type%2C f polypeptide (PTPRF)%2C interacting protein (liprin)%2C alpha 2%2C transcript variant X9;transcript_id=XM_036155830.1;extra_copy_number=0
CM058250.1	Liftoff	exon	113954382	113954473	.	+	.	ID=exon-XM_036155830.1-33;Parent=rna-XM_036155830.1;Dbxref=GeneID:327814,GenBank:XM_036155830.1,MGI:MGI:2443834;gbkey=mRNA;gene=Ppfia2;product=protein tyrosine phosphatase%2C receptor type%2C f polypeptide (PTPRF)%2C interacting protein (liprin)%2C alpha 2%2C transcript variant X9;transcript_id=XM_036155830.1;extra_copy_number=0
CM058250.1	Liftoff	exon	113956451	113958796	.	+	.	ID=exon-XM_036155830.1-34;Parent=rna-XM_036155830.1;Dbxref=GeneID:327814,GenBank:XM_036155830.1,MGI:MGI:2443834;gbkey=mRNA;gene=Ppfia2;product=protein tyrosine phosphatase%2C receptor type%2C f polypeptide (PTPRF)%2C interacting protein (liprin)%2C alpha 2%2C transcript variant X9;transcript_id=XM_036155830.1;extra_copy_number=0
CM058250.1	Liftoff	CDS	113499943	113500191	.	+	.	ID=cds-XP_036011723.1;Parent=rna-XM_036155830.1;Dbxref=GeneID:327814,GenBank:XP_036011723.1,MGI:MGI:2443834;Name=XP_036011723.1;gbkey=CDS;gene=Ppfia2;product=liprin-alpha-2 isoform X4;protein_id=XP_036011723.1;extra_copy_number=0
CM058250.1	Liftoff	CDS	113582562	113582615	.	+	.	ID=cds-XP_036011723.1;Parent=rna-XM_036155830.1;Dbxref=GeneID:327814,GenBank:XP_036011723.1,MGI:MGI:2443834;Name=XP_036011723.1;gbkey=CDS;gene=Ppfia2;product=liprin-alpha-2 isoform X4;protein_id=XP_036011723.1;extra_copy_number=0
CM058250.1	Liftoff	CDS	113768793	113768894	.	+	.	ID=cds-XP_036011723.1;Parent=rna-XM_036155830.1;Dbxref=GeneID:327814,GenBank:XP_036011723.1,MGI:MGI:2443834;Name=XP_036011723.1;gbkey=CDS;gene=Ppfia2;product=liprin-alpha-2 isoform X4;protein_id=XP_036011723.1;extra_copy_number=0
CM058250.1	Liftoff	CDS	113787294	113787458	.	+	.	ID=cds-XP_036011723.1;Parent=rna-XM_036155830.1;Dbxref=GeneID:327814,GenBank:XP_036011723.1,MGI:MGI:2443834;Name=XP_036011723.1;gbkey=CDS;gene=Ppfia2;product=liprin-alpha-2 isoform X4;protein_id=XP_036011723.1;extra_copy_number=0
CM058250.1	Liftoff	CDS	113792791	113792865	.	+	.	ID=cds-XP_036011723.1;Parent=rna-XM_036155830.1;Dbxref=GeneID:327814,GenBank:XP_036011723.1,MGI:MGI:2443834;Name=XP_036011723.1;gbkey=CDS;gene=Ppfia2;product=liprin-alpha-2 isoform X4;protein_id=XP_036011723.1;extra_copy_number=0
CM058250.1	Liftoff	CDS	113826052	113826168	.	+	.	ID=cds-XP_036011723.1;Parent=rna-XM_036155830.1;Dbxref=GeneID:327814,GenBank:XP_036011723.1,MGI:MGI:2443834;Name=XP_036011723.1;gbkey=CDS;gene=Ppfia2;product=liprin-alpha-2 isoform X4;protein_id=XP_036011723.1;extra_copy_number=0
CM058250.1	Liftoff	CDS	113844651	113844872	.	+	.	ID=cds-XP_036011723.1;Parent=rna-XM_036155830.1;Dbxref=GeneID:327814,GenBank:XP_036011723.1,MGI:MGI:2443834;Name=XP_036011723.1;gbkey=CDS;gene=Ppfia2;product=liprin-alpha-2 isoform X4;protein_id=XP_036011723.1;extra_copy_number=0
CM058250.1	Liftoff	CDS	113854206	113854352	.	+	.	ID=cds-XP_036011723.1;Parent=rna-XM_036155830.1;Dbxref=GeneID:327814,GenBank:XP_036011723.1,MGI:MGI:2443834;Name=XP_036011723.1;gbkey=CDS;gene=Ppfia2;product=liprin-alpha-2 isoform X4;protein_id=XP_036011723.1;extra_copy_number=0
CM058250.1	Liftoff	CDS	113855883	113856017	.	+	.	ID=cds-XP_036011723.1;Parent=rna-XM_036155830.1;Dbxref=GeneID:327814,GenBank:XP_036011723.1,MGI:MGI:2443834;Name=XP_036011723.1;gbkey=CDS;gene=Ppfia2;product=liprin-alpha-2 isoform X4;protein_id=XP_036011723.1;extra_copy_number=0
CM058250.1	Liftoff	CDS	113861013	113861096	.	+	.	ID=cds-XP_036011723.1;Parent=rna-XM_036155830.1;Dbxref=GeneID:327814,GenBank:XP_036011723.1,MGI:MGI:2443834;Name=XP_036011723.1;gbkey=CDS;gene=Ppfia2;product=liprin-alpha-2 isoform X4;protein_id=XP_036011723.1;extra_copy_number=0
CM058250.1	Liftoff	CDS	113861369	113861500	.	+	.	ID=cds-XP_036011723.1;Parent=rna-XM_036155830.1;Dbxref=GeneID:327814,GenBank:XP_036011723.1,MGI:MGI:2443834;Name=XP_036011723.1;gbkey=CDS;gene=Ppfia2;product=liprin-alpha-2 isoform X4;protein_id=XP_036011723.1;extra_copy_number=0
CM058250.1	Liftoff	CDS	113862598	113862660	.	+	.	ID=cds-XP_036011723.1;Parent=rna-XM_036155830.1;Dbxref=GeneID:327814,GenBank:XP_036011723.1,MGI:MGI:2443834;Name=XP_036011723.1;gbkey=CDS;gene=Ppfia2;product=liprin-alpha-2 isoform X4;protein_id=XP_036011723.1;extra_copy_number=0
CM058250.1	Liftoff	CDS	113868003	113868094	.	+	.	ID=cds-XP_036011723.1;Parent=rna-XM_036155830.1;Dbxref=GeneID:327814,GenBank:XP_036011723.1,MGI:MGI:2443834;Name=XP_036011723.1;gbkey=CDS;gene=Ppfia2;product=liprin-alpha-2 isoform X4;protein_id=XP_036011723.1;extra_copy_number=0
CM058250.1	Liftoff	CDS	113880258	113880393	.	+	.	ID=cds-XP_036011723.1;Parent=rna-XM_036155830.1;Dbxref=GeneID:327814,GenBank:XP_036011723.1,MGI:MGI:2443834;Name=XP_036011723.1;gbkey=CDS;gene=Ppfia2;product=liprin-alpha-2 isoform X4;protein_id=XP_036011723.1;extra_copy_number=0
CM058250.1	Liftoff	CDS	113882730	113882950	.	+	.	ID=cds-XP_036011723.1;Parent=rna-XM_036155830.1;Dbxref=GeneID:327814,GenBank:XP_036011723.1,MGI:MGI:2443834;Name=XP_036011723.1;gbkey=CDS;gene=Ppfia2;product=liprin-alpha-2 isoform X4;protein_id=XP_036011723.1;extra_copy_number=0
CM058250.1	Liftoff	CDS	113883482	113883719	.	+	.	ID=cds-XP_036011723.1;Parent=rna-XM_036155830.1;Dbxref=GeneID:327814,GenBank:XP_036011723.1,MGI:MGI:2443834;Name=XP_036011723.1;gbkey=CDS;gene=Ppfia2;product=liprin-alpha-2 isoform X4;protein_id=XP_036011723.1;extra_copy_number=0
CM058250.1	Liftoff	CDS	113885098	113885127	.	+	.	ID=cds-XP_036011723.1;Parent=rna-XM_036155830.1;Dbxref=GeneID:327814,GenBank:XP_036011723.1,MGI:MGI:2443834;Name=XP_036011723.1;gbkey=CDS;gene=Ppfia2;product=liprin-alpha-2 isoform X4;protein_id=XP_036011723.1;extra_copy_number=0
CM058250.1	Liftoff	CDS	113888577	113888707	.	+	.	ID=cds-XP_036011723.1;Parent=rna-XM_036155830.1;Dbxref=GeneID:327814,GenBank:XP_036011723.1,MGI:MGI:2443834;Name=XP_036011723.1;gbkey=CDS;gene=Ppfia2;product=liprin-alpha-2 isoform X4;protein_id=XP_036011723.1;extra_copy_number=0
CM058250.1	Liftoff	CDS	113890570	113890724	.	+	.	ID=cds-XP_036011723.1;Parent=rna-XM_036155830.1;Dbxref=GeneID:327814,GenBank:XP_036011723.1,MGI:MGI:2443834;Name=XP_036011723.1;gbkey=CDS;gene=Ppfia2;product=liprin-alpha-2 isoform X4;protein_id=XP_036011723.1;extra_copy_number=0
CM058250.1	Liftoff	CDS	113895202	113895295	.	+	.	ID=cds-XP_036011723.1;Parent=rna-XM_036155830.1;Dbxref=GeneID:327814,GenBank:XP_036011723.1,MGI:MGI:2443834;Name=XP_036011723.1;gbkey=CDS;gene=Ppfia2;product=liprin-alpha-2 isoform X4;protein_id=XP_036011723.1;extra_copy_number=0
CM058250.1	Liftoff	CDS	113908063	113908071	.	+	.	ID=cds-XP_036011723.1;Parent=rna-XM_036155830.1;Dbxref=GeneID:327814,GenBank:XP_036011723.1,MGI:MGI:2443834;Name=XP_036011723.1;gbkey=CDS;gene=Ppfia2;product=liprin-alpha-2 isoform X4;protein_id=XP_036011723.1;extra_copy_number=0
CM058250.1	Liftoff	CDS	113918761	113918842	.	+	.	ID=cds-XP_036011723.1;Parent=rna-XM_036155830.1;Dbxref=GeneID:327814,GenBank:XP_036011723.1,MGI:MGI:2443834;Name=XP_036011723.1;gbkey=CDS;gene=Ppfia2;product=liprin-alpha-2 isoform X4;protein_id=XP_036011723.1;extra_copy_number=0
CM058250.1	Liftoff	CDS	113921647	113921847	.	+	.	ID=cds-XP_036011723.1;Parent=rna-XM_036155830.1;Dbxref=GeneID:327814,GenBank:XP_036011723.1,MGI:MGI:2443834;Name=XP_036011723.1;gbkey=CDS;gene=Ppfia2;product=liprin-alpha-2 isoform X4;protein_id=XP_036011723.1;extra_copy_number=0
CM058250.1	Liftoff	CDS	113928971	113929033	.	+	.	ID=cds-XP_036011723.1;Parent=rna-XM_036155830.1;Dbxref=GeneID:327814,GenBank:XP_036011723.1,MGI:MGI:2443834;Name=XP_036011723.1;gbkey=CDS;gene=Ppfia2;product=liprin-alpha-2 isoform X4;protein_id=XP_036011723.1;extra_copy_number=0
CM058250.1	Liftoff	CDS	113930145	113930174	.	+	.	ID=cds-XP_036011723.1;Parent=rna-XM_036155830.1;Dbxref=GeneID:327814,GenBank:XP_036011723.1,MGI:MGI:2443834;Name=XP_036011723.1;gbkey=CDS;gene=Ppfia2;product=liprin-alpha-2 isoform X4;protein_id=XP_036011723.1;extra_copy_number=0
CM058250.1	Liftoff	CDS	113931694	113931887	.	+	.	ID=cds-XP_036011723.1;Parent=rna-XM_036155830.1;Dbxref=GeneID:327814,GenBank:XP_036011723.1,MGI:MGI:2443834;Name=XP_036011723.1;gbkey=CDS;gene=Ppfia2;product=liprin-alpha-2 isoform X4;protein_id=XP_036011723.1;extra_copy_number=0
CM058250.1	Liftoff	CDS	113933041	113933138	.	+	.	ID=cds-XP_036011723.1;Parent=rna-XM_036155830.1;Dbxref=GeneID:327814,GenBank:XP_036011723.1,MGI:MGI:2443834;Name=XP_036011723.1;gbkey=CDS;gene=Ppfia2;product=liprin-alpha-2 isoform X4;protein_id=XP_036011723.1;extra_copy_number=0
CM058250.1	Liftoff	CDS	113938893	113939068	.	+	.	ID=cds-XP_036011723.1;Parent=rna-XM_036155830.1;Dbxref=GeneID:327814,GenBank:XP_036011723.1,MGI:MGI:2443834;Name=XP_036011723.1;gbkey=CDS;gene=Ppfia2;product=liprin-alpha-2 isoform X4;protein_id=XP_036011723.1;extra_copy_number=0
CM058250.1	Liftoff	CDS	113941009	113941077	.	+	.	ID=cds-XP_036011723.1;Parent=rna-XM_036155830.1;Dbxref=GeneID:327814,GenBank:XP_036011723.1,MGI:MGI:2443834;Name=XP_036011723.1;gbkey=CDS;gene=Ppfia2;product=liprin-alpha-2 isoform X4;protein_id=XP_036011723.1;extra_copy_number=0
CM058250.1	Liftoff	CDS	113953031	113953190	.	+	.	ID=cds-XP_036011723.1;Parent=rna-XM_036155830.1;Dbxref=GeneID:327814,GenBank:XP_036011723.1,MGI:MGI:2443834;Name=XP_036011723.1;gbkey=CDS;gene=Ppfia2;product=liprin-alpha-2 isoform X4;protein_id=XP_036011723.1;extra_copy_number=0
CM058250.1	Liftoff	CDS	113954382	113954440	.	+	.	ID=cds-XP_036011723.1;Parent=rna-XM_036155830.1;Dbxref=GeneID:327814,GenBank:XP_036011723.1,MGI:MGI:2443834;Name=XP_036011723.1;gbkey=CDS;gene=Ppfia2;product=liprin-alpha-2 isoform X4;protein_id=XP_036011723.1;extra_copy_number=0
CM058250.1	Liftoff	mRNA	113494938	113958796	.	+	.	ID=rna-XM_036155836.1;Parent=gene-Ppfia2;Dbxref=GeneID:327814,GenBank:XM_036155836.1,MGI:MGI:2443834;Name=XM_036155836.1;gbkey=mRNA;gene=Ppfia2;model_evidence=Supporting evidence includes similarity to: 2 mRNAs%2C 12 ESTs%2C 1 Protein%2C 1702 long SRA reads%2C and 96%25 coverage of the annotated genomic feature by RNAseq alignments%2C including 4 samples with support for all annotated introns;product=protein tyrosine phosphatase%2C receptor type%2C f polypeptide (PTPRF)%2C interacting protein (liprin)%2C alpha 2%2C transcript variant X29;transcript_id=XM_036155836.1;matches_ref_protein=True;valid_ORF=True;extra_copy_number=0
CM058250.1	Liftoff	exon	113494938	113495066	.	+	.	ID=exon-XM_036155836.1-1;Parent=rna-XM_036155836.1;Dbxref=GeneID:327814,GenBank:XM_036155836.1,MGI:MGI:2443834;gbkey=mRNA;gene=Ppfia2;product=protein tyrosine phosphatase%2C receptor type%2C f polypeptide (PTPRF)%2C interacting protein (liprin)%2C alpha 2%2C transcript variant X29;transcript_id=XM_036155836.1;extra_copy_number=0
CM058250.1	Liftoff	exon	113499941	113500191	.	+	.	ID=exon-XM_036155836.1-2;Parent=rna-XM_036155836.1;Dbxref=GeneID:327814,GenBank:XM_036155836.1,MGI:MGI:2443834;gbkey=mRNA;gene=Ppfia2;product=protein tyrosine phosphatase%2C receptor type%2C f polypeptide (PTPRF)%2C interacting protein (liprin)%2C alpha 2%2C transcript variant X29;transcript_id=XM_036155836.1;extra_copy_number=0
CM058250.1	Liftoff	exon	113582562	113582615	.	+	.	ID=exon-XM_036155836.1-3;Parent=rna-XM_036155836.1;Dbxref=GeneID:327814,GenBank:XM_036155836.1,MGI:MGI:2443834;gbkey=mRNA;gene=Ppfia2;product=protein tyrosine phosphatase%2C receptor type%2C f polypeptide (PTPRF)%2C interacting protein (liprin)%2C alpha 2%2C transcript variant X29;transcript_id=XM_036155836.1;extra_copy_number=0
CM058250.1	Liftoff	exon	113639697	113658177	.	+	.	ID=exon-XM_036155836.1-4;Parent=rna-XM_036155836.1;Dbxref=GeneID:327814,GenBank:XM_036155836.1,MGI:MGI:2443834;gbkey=mRNA;gene=Ppfia2;product=protein tyrosine phosphatase%2C receptor type%2C f polypeptide (PTPRF)%2C interacting protein (liprin)%2C alpha 2%2C transcript variant X29;transcript_id=XM_036155836.1;extra_copy_number=0
CM058250.1	Liftoff	exon	113768793	113768894	.	+	.	ID=exon-XM_036155836.1-5;Parent=rna-XM_036155836.1;Dbxref=GeneID:327814,GenBank:XM_036155836.1,MGI:MGI:2443834;gbkey=mRNA;gene=Ppfia2;product=protein tyrosine phosphatase%2C receptor type%2C f polypeptide (PTPRF)%2C interacting protein (liprin)%2C alpha 2%2C transcript variant X29;transcript_id=XM_036155836.1;extra_copy_number=0
CM058250.1	Liftoff	exon	113787294	113787458	.	+	.	ID=exon-XM_036155836.1-6;Parent=rna-XM_036155836.1;Dbxref=GeneID:327814,GenBank:XM_036155836.1,MGI:MGI:2443834;gbkey=mRNA;gene=Ppfia2;product=protein tyrosine phosphatase%2C receptor type%2C f polypeptide (PTPRF)%2C interacting protein (liprin)%2C alpha 2%2C transcript variant X29;transcript_id=XM_036155836.1;extra_copy_number=0
CM058250.1	Liftoff	exon	113792791	113792865	.	+	.	ID=exon-XM_036155836.1-7;Parent=rna-XM_036155836.1;Dbxref=GeneID:327814,GenBank:XM_036155836.1,MGI:MGI:2443834;gbkey=mRNA;gene=Ppfia2;product=protein tyrosine phosphatase%2C receptor type%2C f polypeptide (PTPRF)%2C interacting protein (liprin)%2C alpha 2%2C transcript variant X29;transcript_id=XM_036155836.1;extra_copy_number=0
CM058250.1	Liftoff	exon	113826052	113826168	.	+	.	ID=exon-XM_036155836.1-8;Parent=rna-XM_036155836.1;Dbxref=GeneID:327814,GenBank:XM_036155836.1,MGI:MGI:2443834;gbkey=mRNA;gene=Ppfia2;product=protein tyrosine phosphatase%2C receptor type%2C f polypeptide (PTPRF)%2C interacting protein (liprin)%2C alpha 2%2C transcript variant X29;transcript_id=XM_036155836.1;extra_copy_number=0
CM058250.1	Liftoff	exon	113844651	113844872	.	+	.	ID=exon-XM_036155836.1-9;Parent=rna-XM_036155836.1;Dbxref=GeneID:327814,GenBank:XM_036155836.1,MGI:MGI:2443834;gbkey=mRNA;gene=Ppfia2;product=protein tyrosine phosphatase%2C receptor type%2C f polypeptide (PTPRF)%2C interacting protein (liprin)%2C alpha 2%2C transcript variant X29;transcript_id=XM_036155836.1;extra_copy_number=0
CM058250.1	Liftoff	exon	113854194	113854352	.	+	.	ID=exon-XM_036155836.1-10;Parent=rna-XM_036155836.1;Dbxref=GeneID:327814,GenBank:XM_036155836.1,MGI:MGI:2443834;gbkey=mRNA;gene=Ppfia2;product=protein tyrosine phosphatase%2C receptor type%2C f polypeptide (PTPRF)%2C interacting protein (liprin)%2C alpha 2%2C transcript variant X29;transcript_id=XM_036155836.1;extra_copy_number=0
CM058250.1	Liftoff	exon	113855883	113856017	.	+	.	ID=exon-XM_036155836.1-11;Parent=rna-XM_036155836.1;Dbxref=GeneID:327814,GenBank:XM_036155836.1,MGI:MGI:2443834;gbkey=mRNA;gene=Ppfia2;product=protein tyrosine phosphatase%2C receptor type%2C f polypeptide (PTPRF)%2C interacting protein (liprin)%2C alpha 2%2C transcript variant X29;transcript_id=XM_036155836.1;extra_copy_number=0
CM058250.1	Liftoff	exon	113861013	113861096	.	+	.	ID=exon-XM_036155836.1-12;Parent=rna-XM_036155836.1;Dbxref=GeneID:327814,GenBank:XM_036155836.1,MGI:MGI:2443834;gbkey=mRNA;gene=Ppfia2;product=protein tyrosine phosphatase%2C receptor type%2C f polypeptide (PTPRF)%2C interacting protein (liprin)%2C alpha 2%2C transcript variant X29;transcript_id=XM_036155836.1;extra_copy_number=0
CM058250.1	Liftoff	exon	113861369	113861500	.	+	.	ID=exon-XM_036155836.1-13;Parent=rna-XM_036155836.1;Dbxref=GeneID:327814,GenBank:XM_036155836.1,MGI:MGI:2443834;gbkey=mRNA;gene=Ppfia2;product=protein tyrosine phosphatase%2C receptor type%2C f polypeptide (PTPRF)%2C interacting protein (liprin)%2C alpha 2%2C transcript variant X29;transcript_id=XM_036155836.1;extra_copy_number=0
CM058250.1	Liftoff	exon	113862598	113862660	.	+	.	ID=exon-XM_036155836.1-14;Parent=rna-XM_036155836.1;Dbxref=GeneID:327814,GenBank:XM_036155836.1,MGI:MGI:2443834;gbkey=mRNA;gene=Ppfia2;product=protein tyrosine phosphatase%2C receptor type%2C f polypeptide (PTPRF)%2C interacting protein (liprin)%2C alpha 2%2C transcript variant X29;transcript_id=XM_036155836.1;extra_copy_number=0
CM058250.1	Liftoff	exon	113868003	113868094	.	+	.	ID=exon-XM_036155836.1-15;Parent=rna-XM_036155836.1;Dbxref=GeneID:327814,GenBank:XM_036155836.1,MGI:MGI:2443834;gbkey=mRNA;gene=Ppfia2;product=protein tyrosine phosphatase%2C receptor type%2C f polypeptide (PTPRF)%2C interacting protein (liprin)%2C alpha 2%2C transcript variant X29;transcript_id=XM_036155836.1;extra_copy_number=0
CM058250.1	Liftoff	exon	113880258	113880393	.	+	.	ID=exon-XM_036155836.1-16;Parent=rna-XM_036155836.1;Dbxref=GeneID:327814,GenBank:XM_036155836.1,MGI:MGI:2443834;gbkey=mRNA;gene=Ppfia2;product=protein tyrosine phosphatase%2C receptor type%2C f polypeptide (PTPRF)%2C interacting protein (liprin)%2C alpha 2%2C transcript variant X29;transcript_id=XM_036155836.1;extra_copy_number=0
CM058250.1	Liftoff	exon	113882730	113882950	.	+	.	ID=exon-XM_036155836.1-17;Parent=rna-XM_036155836.1;Dbxref=GeneID:327814,GenBank:XM_036155836.1,MGI:MGI:2443834;gbkey=mRNA;gene=Ppfia2;product=protein tyrosine phosphatase%2C receptor type%2C f polypeptide (PTPRF)%2C interacting protein (liprin)%2C alpha 2%2C transcript variant X29;transcript_id=XM_036155836.1;extra_copy_number=0
CM058250.1	Liftoff	exon	113883482	113883719	.	+	.	ID=exon-XM_036155836.1-18;Parent=rna-XM_036155836.1;Dbxref=GeneID:327814,GenBank:XM_036155836.1,MGI:MGI:2443834;gbkey=mRNA;gene=Ppfia2;product=protein tyrosine phosphatase%2C receptor type%2C f polypeptide (PTPRF)%2C interacting protein (liprin)%2C alpha 2%2C transcript variant X29;transcript_id=XM_036155836.1;extra_copy_number=0
CM058250.1	Liftoff	exon	113885098	113885127	.	+	.	ID=exon-XM_036155836.1-19;Parent=rna-XM_036155836.1;Dbxref=GeneID:327814,GenBank:XM_036155836.1,MGI:MGI:2443834;gbkey=mRNA;gene=Ppfia2;product=protein tyrosine phosphatase%2C receptor type%2C f polypeptide (PTPRF)%2C interacting protein (liprin)%2C alpha 2%2C transcript variant X29;transcript_id=XM_036155836.1;extra_copy_number=0
CM058250.1	Liftoff	exon	113888577	113888707	.	+	.	ID=exon-XM_036155836.1-20;Parent=rna-XM_036155836.1;Dbxref=GeneID:327814,GenBank:XM_036155836.1,MGI:MGI:2443834;gbkey=mRNA;gene=Ppfia2;product=protein tyrosine phosphatase%2C receptor type%2C f polypeptide (PTPRF)%2C interacting protein (liprin)%2C alpha 2%2C transcript variant X29;transcript_id=XM_036155836.1;extra_copy_number=0
CM058250.1	Liftoff	exon	113890570	113890724	.	+	.	ID=exon-XM_036155836.1-21;Parent=rna-XM_036155836.1;Dbxref=GeneID:327814,GenBank:XM_036155836.1,MGI:MGI:2443834;gbkey=mRNA;gene=Ppfia2;product=protein tyrosine phosphatase%2C receptor type%2C f polypeptide (PTPRF)%2C interacting protein (liprin)%2C alpha 2%2C transcript variant X29;transcript_id=XM_036155836.1;extra_copy_number=0
CM058250.1	Liftoff	exon	113895202	113895295	.	+	.	ID=exon-XM_036155836.1-22;Parent=rna-XM_036155836.1;Dbxref=GeneID:327814,GenBank:XM_036155836.1,MGI:MGI:2443834;gbkey=mRNA;gene=Ppfia2;product=protein tyrosine phosphatase%2C receptor type%2C f polypeptide (PTPRF)%2C interacting protein (liprin)%2C alpha 2%2C transcript variant X29;transcript_id=XM_036155836.1;extra_copy_number=0
CM058250.1	Liftoff	exon	113908063	113908071	.	+	.	ID=exon-XM_036155836.1-23;Parent=rna-XM_036155836.1;Dbxref=GeneID:327814,GenBank:XM_036155836.1,MGI:MGI:2443834;gbkey=mRNA;gene=Ppfia2;product=protein tyrosine phosphatase%2C receptor type%2C f polypeptide (PTPRF)%2C interacting protein (liprin)%2C alpha 2%2C transcript variant X29;transcript_id=XM_036155836.1;extra_copy_number=0
CM058250.1	Liftoff	exon	113918761	113918842	.	+	.	ID=exon-XM_036155836.1-24;Parent=rna-XM_036155836.1;Dbxref=GeneID:327814,GenBank:XM_036155836.1,MGI:MGI:2443834;gbkey=mRNA;gene=Ppfia2;product=protein tyrosine phosphatase%2C receptor type%2C f polypeptide (PTPRF)%2C interacting protein (liprin)%2C alpha 2%2C transcript variant X29;transcript_id=XM_036155836.1;extra_copy_number=0
CM058250.1	Liftoff	exon	113921647	113921847	.	+	.	ID=exon-XM_036155836.1-25;Parent=rna-XM_036155836.1;Dbxref=GeneID:327814,GenBank:XM_036155836.1,MGI:MGI:2443834;gbkey=mRNA;gene=Ppfia2;product=protein tyrosine phosphatase%2C receptor type%2C f polypeptide (PTPRF)%2C interacting protein (liprin)%2C alpha 2%2C transcript variant X29;transcript_id=XM_036155836.1;extra_copy_number=0
CM058250.1	Liftoff	exon	113928971	113929033	.	+	.	ID=exon-XM_036155836.1-26;Parent=rna-XM_036155836.1;Dbxref=GeneID:327814,GenBank:XM_036155836.1,MGI:MGI:2443834;gbkey=mRNA;gene=Ppfia2;product=protein tyrosine phosphatase%2C receptor type%2C f polypeptide (PTPRF)%2C interacting protein (liprin)%2C alpha 2%2C transcript variant X29;transcript_id=XM_036155836.1;extra_copy_number=0
CM058250.1	Liftoff	exon	113930145	113930174	.	+	.	ID=exon-XM_036155836.1-27;Parent=rna-XM_036155836.1;Dbxref=GeneID:327814,GenBank:XM_036155836.1,MGI:MGI:2443834;gbkey=mRNA;gene=Ppfia2;product=protein tyrosine phosphatase%2C receptor type%2C f polypeptide (PTPRF)%2C interacting protein (liprin)%2C alpha 2%2C transcript variant X29;transcript_id=XM_036155836.1;extra_copy_number=0
CM058250.1	Liftoff	exon	113931694	113931887	.	+	.	ID=exon-XM_036155836.1-28;Parent=rna-XM_036155836.1;Dbxref=GeneID:327814,GenBank:XM_036155836.1,MGI:MGI:2443834;gbkey=mRNA;gene=Ppfia2;product=protein tyrosine phosphatase%2C receptor type%2C f polypeptide (PTPRF)%2C interacting protein (liprin)%2C alpha 2%2C transcript variant X29;transcript_id=XM_036155836.1;extra_copy_number=0
CM058250.1	Liftoff	exon	113933041	113933138	.	+	.	ID=exon-XM_036155836.1-29;Parent=rna-XM_036155836.1;Dbxref=GeneID:327814,GenBank:XM_036155836.1,MGI:MGI:2443834;gbkey=mRNA;gene=Ppfia2;product=protein tyrosine phosphatase%2C receptor type%2C f polypeptide (PTPRF)%2C interacting protein (liprin)%2C alpha 2%2C transcript variant X29;transcript_id=XM_036155836.1;extra_copy_number=0
CM058250.1	Liftoff	exon	113938893	113939068	.	+	.	ID=exon-XM_036155836.1-30;Parent=rna-XM_036155836.1;Dbxref=GeneID:327814,GenBank:XM_036155836.1,MGI:MGI:2443834;gbkey=mRNA;gene=Ppfia2;product=protein tyrosine phosphatase%2C receptor type%2C f polypeptide (PTPRF)%2C interacting protein (liprin)%2C alpha 2%2C transcript variant X29;transcript_id=XM_036155836.1;extra_copy_number=0
CM058250.1	Liftoff	exon	113941009	113941077	.	+	.	ID=exon-XM_036155836.1-31;Parent=rna-XM_036155836.1;Dbxref=GeneID:327814,GenBank:XM_036155836.1,MGI:MGI:2443834;gbkey=mRNA;gene=Ppfia2;product=protein tyrosine phosphatase%2C receptor type%2C f polypeptide (PTPRF)%2C interacting protein (liprin)%2C alpha 2%2C transcript variant X29;transcript_id=XM_036155836.1;extra_copy_number=0
CM058250.1	Liftoff	exon	113953031	113953190	.	+	.	ID=exon-XM_036155836.1-32;Parent=rna-XM_036155836.1;Dbxref=GeneID:327814,GenBank:XM_036155836.1,MGI:MGI:2443834;gbkey=mRNA;gene=Ppfia2;product=protein tyrosine phosphatase%2C receptor type%2C f polypeptide (PTPRF)%2C interacting protein (liprin)%2C alpha 2%2C transcript variant X29;transcript_id=XM_036155836.1;extra_copy_number=0
CM058250.1	Liftoff	exon	113954382	113954473	.	+	.	ID=exon-XM_036155836.1-33;Parent=rna-XM_036155836.1;Dbxref=GeneID:327814,GenBank:XM_036155836.1,MGI:MGI:2443834;gbkey=mRNA;gene=Ppfia2;product=protein tyrosine phosphatase%2C receptor type%2C f polypeptide (PTPRF)%2C interacting protein (liprin)%2C alpha 2%2C transcript variant X29;transcript_id=XM_036155836.1;extra_copy_number=0
CM058250.1	Liftoff	exon	113956451	113958796	.	+	.	ID=exon-XM_036155836.1-34;Parent=rna-XM_036155836.1;Dbxref=GeneID:327814,GenBank:XM_036155836.1,MGI:MGI:2443834;gbkey=mRNA;gene=Ppfia2;product=protein tyrosine phosphatase%2C receptor type%2C f polypeptide (PTPRF)%2C interacting protein (liprin)%2C alpha 2%2C transcript variant X29;transcript_id=XM_036155836.1;extra_copy_number=0
CM058250.1	Liftoff	CDS	113658097	113658177	.	+	.	ID=cds-XP_036011729.1;Parent=rna-XM_036155836.1;Dbxref=GeneID:327814,GenBank:XP_036011729.1,MGI:MGI:2443834;Name=XP_036011729.1;gbkey=CDS;gene=Ppfia2;product=liprin-alpha-2 isoform X23;protein_id=XP_036011729.1;extra_copy_number=0
CM058250.1	Liftoff	CDS	113768793	113768894	.	+	.	ID=cds-XP_036011729.1;Parent=rna-XM_036155836.1;Dbxref=GeneID:327814,GenBank:XP_036011729.1,MGI:MGI:2443834;Name=XP_036011729.1;gbkey=CDS;gene=Ppfia2;product=liprin-alpha-2 isoform X23;protein_id=XP_036011729.1;extra_copy_number=0
CM058250.1	Liftoff	CDS	113787294	113787458	.	+	.	ID=cds-XP_036011729.1;Parent=rna-XM_036155836.1;Dbxref=GeneID:327814,GenBank:XP_036011729.1,MGI:MGI:2443834;Name=XP_036011729.1;gbkey=CDS;gene=Ppfia2;product=liprin-alpha-2 isoform X23;protein_id=XP_036011729.1;extra_copy_number=0
CM058250.1	Liftoff	CDS	113792791	113792865	.	+	.	ID=cds-XP_036011729.1;Parent=rna-XM_036155836.1;Dbxref=GeneID:327814,GenBank:XP_036011729.1,MGI:MGI:2443834;Name=XP_036011729.1;gbkey=CDS;gene=Ppfia2;product=liprin-alpha-2 isoform X23;protein_id=XP_036011729.1;extra_copy_number=0
CM058250.1	Liftoff	CDS	113826052	113826168	.	+	.	ID=cds-XP_036011729.1;Parent=rna-XM_036155836.1;Dbxref=GeneID:327814,GenBank:XP_036011729.1,MGI:MGI:2443834;Name=XP_036011729.1;gbkey=CDS;gene=Ppfia2;product=liprin-alpha-2 isoform X23;protein_id=XP_036011729.1;extra_copy_number=0
CM058250.1	Liftoff	CDS	113844651	113844872	.	+	.	ID=cds-XP_036011729.1;Parent=rna-XM_036155836.1;Dbxref=GeneID:327814,GenBank:XP_036011729.1,MGI:MGI:2443834;Name=XP_036011729.1;gbkey=CDS;gene=Ppfia2;product=liprin-alpha-2 isoform X23;protein_id=XP_036011729.1;extra_copy_number=0
CM058250.1	Liftoff	CDS	113854194	113854352	.	+	.	ID=cds-XP_036011729.1;Parent=rna-XM_036155836.1;Dbxref=GeneID:327814,GenBank:XP_036011729.1,MGI:MGI:2443834;Name=XP_036011729.1;gbkey=CDS;gene=Ppfia2;product=liprin-alpha-2 isoform X23;protein_id=XP_036011729.1;extra_copy_number=0
CM058250.1	Liftoff	CDS	113855883	113856017	.	+	.	ID=cds-XP_036011729.1;Parent=rna-XM_036155836.1;Dbxref=GeneID:327814,GenBank:XP_036011729.1,MGI:MGI:2443834;Name=XP_036011729.1;gbkey=CDS;gene=Ppfia2;product=liprin-alpha-2 isoform X23;protein_id=XP_036011729.1;extra_copy_number=0
CM058250.1	Liftoff	CDS	113861013	113861096	.	+	.	ID=cds-XP_036011729.1;Parent=rna-XM_036155836.1;Dbxref=GeneID:327814,GenBank:XP_036011729.1,MGI:MGI:2443834;Name=XP_036011729.1;gbkey=CDS;gene=Ppfia2;product=liprin-alpha-2 isoform X23;protein_id=XP_036011729.1;extra_copy_number=0
CM058250.1	Liftoff	CDS	113861369	113861500	.	+	.	ID=cds-XP_036011729.1;Parent=rna-XM_036155836.1;Dbxref=GeneID:327814,GenBank:XP_036011729.1,MGI:MGI:2443834;Name=XP_036011729.1;gbkey=CDS;gene=Ppfia2;product=liprin-alpha-2 isoform X23;protein_id=XP_036011729.1;extra_copy_number=0
CM058250.1	Liftoff	CDS	113862598	113862660	.	+	.	ID=cds-XP_036011729.1;Parent=rna-XM_036155836.1;Dbxref=GeneID:327814,GenBank:XP_036011729.1,MGI:MGI:2443834;Name=XP_036011729.1;gbkey=CDS;gene=Ppfia2;product=liprin-alpha-2 isoform X23;protein_id=XP_036011729.1;extra_copy_number=0
CM058250.1	Liftoff	CDS	113868003	113868094	.	+	.	ID=cds-XP_036011729.1;Parent=rna-XM_036155836.1;Dbxref=GeneID:327814,GenBank:XP_036011729.1,MGI:MGI:2443834;Name=XP_036011729.1;gbkey=CDS;gene=Ppfia2;product=liprin-alpha-2 isoform X23;protein_id=XP_036011729.1;extra_copy_number=0
CM058250.1	Liftoff	CDS	113880258	113880393	.	+	.	ID=cds-XP_036011729.1;Parent=rna-XM_036155836.1;Dbxref=GeneID:327814,GenBank:XP_036011729.1,MGI:MGI:2443834;Name=XP_036011729.1;gbkey=CDS;gene=Ppfia2;product=liprin-alpha-2 isoform X23;protein_id=XP_036011729.1;extra_copy_number=0
CM058250.1	Liftoff	CDS	113882730	113882950	.	+	.	ID=cds-XP_036011729.1;Parent=rna-XM_036155836.1;Dbxref=GeneID:327814,GenBank:XP_036011729.1,MGI:MGI:2443834;Name=XP_036011729.1;gbkey=CDS;gene=Ppfia2;product=liprin-alpha-2 isoform X23;protein_id=XP_036011729.1;extra_copy_number=0
CM058250.1	Liftoff	CDS	113883482	113883719	.	+	.	ID=cds-XP_036011729.1;Parent=rna-XM_036155836.1;Dbxref=GeneID:327814,GenBank:XP_036011729.1,MGI:MGI:2443834;Name=XP_036011729.1;gbkey=CDS;gene=Ppfia2;product=liprin-alpha-2 isoform X23;protein_id=XP_036011729.1;extra_copy_number=0
CM058250.1	Liftoff	CDS	113885098	113885127	.	+	.	ID=cds-XP_036011729.1;Parent=rna-XM_036155836.1;Dbxref=GeneID:327814,GenBank:XP_036011729.1,MGI:MGI:2443834;Name=XP_036011729.1;gbkey=CDS;gene=Ppfia2;product=liprin-alpha-2 isoform X23;protein_id=XP_036011729.1;extra_copy_number=0
CM058250.1	Liftoff	CDS	113888577	113888707	.	+	.	ID=cds-XP_036011729.1;Parent=rna-XM_036155836.1;Dbxref=GeneID:327814,GenBank:XP_036011729.1,MGI:MGI:2443834;Name=XP_036011729.1;gbkey=CDS;gene=Ppfia2;product=liprin-alpha-2 isoform X23;protein_id=XP_036011729.1;extra_copy_number=0
CM058250.1	Liftoff	CDS	113890570	113890724	.	+	.	ID=cds-XP_036011729.1;Parent=rna-XM_036155836.1;Dbxref=GeneID:327814,GenBank:XP_036011729.1,MGI:MGI:2443834;Name=XP_036011729.1;gbkey=CDS;gene=Ppfia2;product=liprin-alpha-2 isoform X23;protein_id=XP_036011729.1;extra_copy_number=0
CM058250.1	Liftoff	CDS	113895202	113895295	.	+	.	ID=cds-XP_036011729.1;Parent=rna-XM_036155836.1;Dbxref=GeneID:327814,GenBank:XP_036011729.1,MGI:MGI:2443834;Name=XP_036011729.1;gbkey=CDS;gene=Ppfia2;product=liprin-alpha-2 isoform X23;protein_id=XP_036011729.1;extra_copy_number=0
CM058250.1	Liftoff	CDS	113908063	113908071	.	+	.	ID=cds-XP_036011729.1;Parent=rna-XM_036155836.1;Dbxref=GeneID:327814,GenBank:XP_036011729.1,MGI:MGI:2443834;Name=XP_036011729.1;gbkey=CDS;gene=Ppfia2;product=liprin-alpha-2 isoform X23;protein_id=XP_036011729.1;extra_copy_number=0
CM058250.1	Liftoff	CDS	113918761	113918842	.	+	.	ID=cds-XP_036011729.1;Parent=rna-XM_036155836.1;Dbxref=GeneID:327814,GenBank:XP_036011729.1,MGI:MGI:2443834;Name=XP_036011729.1;gbkey=CDS;gene=Ppfia2;product=liprin-alpha-2 isoform X23;protein_id=XP_036011729.1;extra_copy_number=0
CM058250.1	Liftoff	CDS	113921647	113921847	.	+	.	ID=cds-XP_036011729.1;Parent=rna-XM_036155836.1;Dbxref=GeneID:327814,GenBank:XP_036011729.1,MGI:MGI:2443834;Name=XP_036011729.1;gbkey=CDS;gene=Ppfia2;product=liprin-alpha-2 isoform X23;protein_id=XP_036011729.1;extra_copy_number=0
CM058250.1	Liftoff	CDS	113928971	113929033	.	+	.	ID=cds-XP_036011729.1;Parent=rna-XM_036155836.1;Dbxref=GeneID:327814,GenBank:XP_036011729.1,MGI:MGI:2443834;Name=XP_036011729.1;gbkey=CDS;gene=Ppfia2;product=liprin-alpha-2 isoform X23;protein_id=XP_036011729.1;extra_copy_number=0
CM058250.1	Liftoff	CDS	113930145	113930174	.	+	.	ID=cds-XP_036011729.1;Parent=rna-XM_036155836.1;Dbxref=GeneID:327814,GenBank:XP_036011729.1,MGI:MGI:2443834;Name=XP_036011729.1;gbkey=CDS;gene=Ppfia2;product=liprin-alpha-2 isoform X23;protein_id=XP_036011729.1;extra_copy_number=0
CM058250.1	Liftoff	CDS	113931694	113931887	.	+	.	ID=cds-XP_036011729.1;Parent=rna-XM_036155836.1;Dbxref=GeneID:327814,GenBank:XP_036011729.1,MGI:MGI:2443834;Name=XP_036011729.1;gbkey=CDS;gene=Ppfia2;product=liprin-alpha-2 isoform X23;protein_id=XP_036011729.1;extra_copy_number=0
CM058250.1	Liftoff	CDS	113933041	113933138	.	+	.	ID=cds-XP_036011729.1;Parent=rna-XM_036155836.1;Dbxref=GeneID:327814,GenBank:XP_036011729.1,MGI:MGI:2443834;Name=XP_036011729.1;gbkey=CDS;gene=Ppfia2;product=liprin-alpha-2 isoform X23;protein_id=XP_036011729.1;extra_copy_number=0
CM058250.1	Liftoff	CDS	113938893	113939068	.	+	.	ID=cds-XP_036011729.1;Parent=rna-XM_036155836.1;Dbxref=GeneID:327814,GenBank:XP_036011729.1,MGI:MGI:2443834;Name=XP_036011729.1;gbkey=CDS;gene=Ppfia2;product=liprin-alpha-2 isoform X23;protein_id=XP_036011729.1;extra_copy_number=0
CM058250.1	Liftoff	CDS	113941009	113941077	.	+	.	ID=cds-XP_036011729.1;Parent=rna-XM_036155836.1;Dbxref=GeneID:327814,GenBank:XP_036011729.1,MGI:MGI:2443834;Name=XP_036011729.1;gbkey=CDS;gene=Ppfia2;product=liprin-alpha-2 isoform X23;protein_id=XP_036011729.1;extra_copy_number=0
CM058250.1	Liftoff	CDS	113953031	113953190	.	+	.	ID=cds-XP_036011729.1;Parent=rna-XM_036155836.1;Dbxref=GeneID:327814,GenBank:XP_036011729.1,MGI:MGI:2443834;Name=XP_036011729.1;gbkey=CDS;gene=Ppfia2;product=liprin-alpha-2 isoform X23;protein_id=XP_036011729.1;extra_copy_number=0
CM058250.1	Liftoff	CDS	113954382	113954440	.	+	.	ID=cds-XP_036011729.1;Parent=rna-XM_036155836.1;Dbxref=GeneID:327814,GenBank:XP_036011729.1,MGI:MGI:2443834;Name=XP_036011729.1;gbkey=CDS;gene=Ppfia2;product=liprin-alpha-2 isoform X23;protein_id=XP_036011729.1;extra_copy_number=0
CM058250.1	Liftoff	mRNA	113494938	113958796	.	+	.	ID=rna-XM_036155837.1;Parent=gene-Ppfia2;Dbxref=GeneID:327814,GenBank:XM_036155837.1,MGI:MGI:2443834;Name=XM_036155837.1;gbkey=mRNA;gene=Ppfia2;model_evidence=Supporting evidence includes similarity to: 2 mRNAs%2C 12 ESTs%2C 2 Proteins%2C 1949 long SRA reads%2C and 96%25 coverage of the annotated genomic feature by RNAseq alignments%2C including 4 samples with support for all annotated introns;product=protein tyrosine phosphatase%2C receptor type%2C f polypeptide (PTPRF)%2C interacting protein (liprin)%2C alpha 2%2C transcript variant X30;transcript_id=XM_036155837.1;matches_ref_protein=True;valid_ORF=True;extra_copy_number=0
CM058250.1	Liftoff	exon	113494938	113495066	.	+	.	ID=exon-XM_036155837.1-1;Parent=rna-XM_036155837.1;Dbxref=GeneID:327814,GenBank:XM_036155837.1,MGI:MGI:2443834;gbkey=mRNA;gene=Ppfia2;product=protein tyrosine phosphatase%2C receptor type%2C f polypeptide (PTPRF)%2C interacting protein (liprin)%2C alpha 2%2C transcript variant X30;transcript_id=XM_036155837.1;extra_copy_number=0
CM058250.1	Liftoff	exon	113499941	113500191	.	+	.	ID=exon-XM_036155837.1-2;Parent=rna-XM_036155837.1;Dbxref=GeneID:327814,GenBank:XM_036155837.1,MGI:MGI:2443834;gbkey=mRNA;gene=Ppfia2;product=protein tyrosine phosphatase%2C receptor type%2C f polypeptide (PTPRF)%2C interacting protein (liprin)%2C alpha 2%2C transcript variant X30;transcript_id=XM_036155837.1;extra_copy_number=0
CM058250.1	Liftoff	exon	113582562	113582615	.	+	.	ID=exon-XM_036155837.1-3;Parent=rna-XM_036155837.1;Dbxref=GeneID:327814,GenBank:XM_036155837.1,MGI:MGI:2443834;gbkey=mRNA;gene=Ppfia2;product=protein tyrosine phosphatase%2C receptor type%2C f polypeptide (PTPRF)%2C interacting protein (liprin)%2C alpha 2%2C transcript variant X30;transcript_id=XM_036155837.1;extra_copy_number=0
CM058250.1	Liftoff	exon	113639697	113658177	.	+	.	ID=exon-XM_036155837.1-4;Parent=rna-XM_036155837.1;Dbxref=GeneID:327814,GenBank:XM_036155837.1,MGI:MGI:2443834;gbkey=mRNA;gene=Ppfia2;product=protein tyrosine phosphatase%2C receptor type%2C f polypeptide (PTPRF)%2C interacting protein (liprin)%2C alpha 2%2C transcript variant X30;transcript_id=XM_036155837.1;extra_copy_number=0
CM058250.1	Liftoff	exon	113768793	113768894	.	+	.	ID=exon-XM_036155837.1-5;Parent=rna-XM_036155837.1;Dbxref=GeneID:327814,GenBank:XM_036155837.1,MGI:MGI:2443834;gbkey=mRNA;gene=Ppfia2;product=protein tyrosine phosphatase%2C receptor type%2C f polypeptide (PTPRF)%2C interacting protein (liprin)%2C alpha 2%2C transcript variant X30;transcript_id=XM_036155837.1;extra_copy_number=0
CM058250.1	Liftoff	exon	113787294	113787458	.	+	.	ID=exon-XM_036155837.1-6;Parent=rna-XM_036155837.1;Dbxref=GeneID:327814,GenBank:XM_036155837.1,MGI:MGI:2443834;gbkey=mRNA;gene=Ppfia2;product=protein tyrosine phosphatase%2C receptor type%2C f polypeptide (PTPRF)%2C interacting protein (liprin)%2C alpha 2%2C transcript variant X30;transcript_id=XM_036155837.1;extra_copy_number=0
CM058250.1	Liftoff	exon	113792791	113792865	.	+	.	ID=exon-XM_036155837.1-7;Parent=rna-XM_036155837.1;Dbxref=GeneID:327814,GenBank:XM_036155837.1,MGI:MGI:2443834;gbkey=mRNA;gene=Ppfia2;product=protein tyrosine phosphatase%2C receptor type%2C f polypeptide (PTPRF)%2C interacting protein (liprin)%2C alpha 2%2C transcript variant X30;transcript_id=XM_036155837.1;extra_copy_number=0
CM058250.1	Liftoff	exon	113826052	113826168	.	+	.	ID=exon-XM_036155837.1-8;Parent=rna-XM_036155837.1;Dbxref=GeneID:327814,GenBank:XM_036155837.1,MGI:MGI:2443834;gbkey=mRNA;gene=Ppfia2;product=protein tyrosine phosphatase%2C receptor type%2C f polypeptide (PTPRF)%2C interacting protein (liprin)%2C alpha 2%2C transcript variant X30;transcript_id=XM_036155837.1;extra_copy_number=0
CM058250.1	Liftoff	exon	113844651	113844872	.	+	.	ID=exon-XM_036155837.1-9;Parent=rna-XM_036155837.1;Dbxref=GeneID:327814,GenBank:XM_036155837.1,MGI:MGI:2443834;gbkey=mRNA;gene=Ppfia2;product=protein tyrosine phosphatase%2C receptor type%2C f polypeptide (PTPRF)%2C interacting protein (liprin)%2C alpha 2%2C transcript variant X30;transcript_id=XM_036155837.1;extra_copy_number=0
CM058250.1	Liftoff	exon	113854206	113854352	.	+	.	ID=exon-XM_036155837.1-10;Parent=rna-XM_036155837.1;Dbxref=GeneID:327814,GenBank:XM_036155837.1,MGI:MGI:2443834;gbkey=mRNA;gene=Ppfia2;product=protein tyrosine phosphatase%2C receptor type%2C f polypeptide (PTPRF)%2C interacting protein (liprin)%2C alpha 2%2C transcript variant X30;transcript_id=XM_036155837.1;extra_copy_number=0
CM058250.1	Liftoff	exon	113855883	113856017	.	+	.	ID=exon-XM_036155837.1-11;Parent=rna-XM_036155837.1;Dbxref=GeneID:327814,GenBank:XM_036155837.1,MGI:MGI:2443834;gbkey=mRNA;gene=Ppfia2;product=protein tyrosine phosphatase%2C receptor type%2C f polypeptide (PTPRF)%2C interacting protein (liprin)%2C alpha 2%2C transcript variant X30;transcript_id=XM_036155837.1;extra_copy_number=0
CM058250.1	Liftoff	exon	113861013	113861096	.	+	.	ID=exon-XM_036155837.1-12;Parent=rna-XM_036155837.1;Dbxref=GeneID:327814,GenBank:XM_036155837.1,MGI:MGI:2443834;gbkey=mRNA;gene=Ppfia2;product=protein tyrosine phosphatase%2C receptor type%2C f polypeptide (PTPRF)%2C interacting protein (liprin)%2C alpha 2%2C transcript variant X30;transcript_id=XM_036155837.1;extra_copy_number=0
CM058250.1	Liftoff	exon	113861369	113861500	.	+	.	ID=exon-XM_036155837.1-13;Parent=rna-XM_036155837.1;Dbxref=GeneID:327814,GenBank:XM_036155837.1,MGI:MGI:2443834;gbkey=mRNA;gene=Ppfia2;product=protein tyrosine phosphatase%2C receptor type%2C f polypeptide (PTPRF)%2C interacting protein (liprin)%2C alpha 2%2C transcript variant X30;transcript_id=XM_036155837.1;extra_copy_number=0
CM058250.1	Liftoff	exon	113862598	113862660	.	+	.	ID=exon-XM_036155837.1-14;Parent=rna-XM_036155837.1;Dbxref=GeneID:327814,GenBank:XM_036155837.1,MGI:MGI:2443834;gbkey=mRNA;gene=Ppfia2;product=protein tyrosine phosphatase%2C receptor type%2C f polypeptide (PTPRF)%2C interacting protein (liprin)%2C alpha 2%2C transcript variant X30;transcript_id=XM_036155837.1;extra_copy_number=0
CM058250.1	Liftoff	exon	113868003	113868094	.	+	.	ID=exon-XM_036155837.1-15;Parent=rna-XM_036155837.1;Dbxref=GeneID:327814,GenBank:XM_036155837.1,MGI:MGI:2443834;gbkey=mRNA;gene=Ppfia2;product=protein tyrosine phosphatase%2C receptor type%2C f polypeptide (PTPRF)%2C interacting protein (liprin)%2C alpha 2%2C transcript variant X30;transcript_id=XM_036155837.1;extra_copy_number=0
CM058250.1	Liftoff	exon	113880258	113880393	.	+	.	ID=exon-XM_036155837.1-16;Parent=rna-XM_036155837.1;Dbxref=GeneID:327814,GenBank:XM_036155837.1,MGI:MGI:2443834;gbkey=mRNA;gene=Ppfia2;product=protein tyrosine phosphatase%2C receptor type%2C f polypeptide (PTPRF)%2C interacting protein (liprin)%2C alpha 2%2C transcript variant X30;transcript_id=XM_036155837.1;extra_copy_number=0
CM058250.1	Liftoff	exon	113882730	113882950	.	+	.	ID=exon-XM_036155837.1-17;Parent=rna-XM_036155837.1;Dbxref=GeneID:327814,GenBank:XM_036155837.1,MGI:MGI:2443834;gbkey=mRNA;gene=Ppfia2;product=protein tyrosine phosphatase%2C receptor type%2C f polypeptide (PTPRF)%2C interacting protein (liprin)%2C alpha 2%2C transcript variant X30;transcript_id=XM_036155837.1;extra_copy_number=0
CM058250.1	Liftoff	exon	113883482	113883719	.	+	.	ID=exon-XM_036155837.1-18;Parent=rna-XM_036155837.1;Dbxref=GeneID:327814,GenBank:XM_036155837.1,MGI:MGI:2443834;gbkey=mRNA;gene=Ppfia2;product=protein tyrosine phosphatase%2C receptor type%2C f polypeptide (PTPRF)%2C interacting protein (liprin)%2C alpha 2%2C transcript variant X30;transcript_id=XM_036155837.1;extra_copy_number=0
CM058250.1	Liftoff	exon	113885098	113885127	.	+	.	ID=exon-XM_036155837.1-19;Parent=rna-XM_036155837.1;Dbxref=GeneID:327814,GenBank:XM_036155837.1,MGI:MGI:2443834;gbkey=mRNA;gene=Ppfia2;product=protein tyrosine phosphatase%2C receptor type%2C f polypeptide (PTPRF)%2C interacting protein (liprin)%2C alpha 2%2C transcript variant X30;transcript_id=XM_036155837.1;extra_copy_number=0
CM058250.1	Liftoff	exon	113888577	113888707	.	+	.	ID=exon-XM_036155837.1-20;Parent=rna-XM_036155837.1;Dbxref=GeneID:327814,GenBank:XM_036155837.1,MGI:MGI:2443834;gbkey=mRNA;gene=Ppfia2;product=protein tyrosine phosphatase%2C receptor type%2C f polypeptide (PTPRF)%2C interacting protein (liprin)%2C alpha 2%2C transcript variant X30;transcript_id=XM_036155837.1;extra_copy_number=0
CM058250.1	Liftoff	exon	113890570	113890724	.	+	.	ID=exon-XM_036155837.1-21;Parent=rna-XM_036155837.1;Dbxref=GeneID:327814,GenBank:XM_036155837.1,MGI:MGI:2443834;gbkey=mRNA;gene=Ppfia2;product=protein tyrosine phosphatase%2C receptor type%2C f polypeptide (PTPRF)%2C interacting protein (liprin)%2C alpha 2%2C transcript variant X30;transcript_id=XM_036155837.1;extra_copy_number=0
CM058250.1	Liftoff	exon	113895202	113895295	.	+	.	ID=exon-XM_036155837.1-22;Parent=rna-XM_036155837.1;Dbxref=GeneID:327814,GenBank:XM_036155837.1,MGI:MGI:2443834;gbkey=mRNA;gene=Ppfia2;product=protein tyrosine phosphatase%2C receptor type%2C f polypeptide (PTPRF)%2C interacting protein (liprin)%2C alpha 2%2C transcript variant X30;transcript_id=XM_036155837.1;extra_copy_number=0
CM058250.1	Liftoff	exon	113908063	113908071	.	+	.	ID=exon-XM_036155837.1-23;Parent=rna-XM_036155837.1;Dbxref=GeneID:327814,GenBank:XM_036155837.1,MGI:MGI:2443834;gbkey=mRNA;gene=Ppfia2;product=protein tyrosine phosphatase%2C receptor type%2C f polypeptide (PTPRF)%2C interacting protein (liprin)%2C alpha 2%2C transcript variant X30;transcript_id=XM_036155837.1;extra_copy_number=0
CM058250.1	Liftoff	exon	113918761	113918842	.	+	.	ID=exon-XM_036155837.1-24;Parent=rna-XM_036155837.1;Dbxref=GeneID:327814,GenBank:XM_036155837.1,MGI:MGI:2443834;gbkey=mRNA;gene=Ppfia2;product=protein tyrosine phosphatase%2C receptor type%2C f polypeptide (PTPRF)%2C interacting protein (liprin)%2C alpha 2%2C transcript variant X30;transcript_id=XM_036155837.1;extra_copy_number=0
CM058250.1	Liftoff	exon	113921647	113921847	.	+	.	ID=exon-XM_036155837.1-25;Parent=rna-XM_036155837.1;Dbxref=GeneID:327814,GenBank:XM_036155837.1,MGI:MGI:2443834;gbkey=mRNA;gene=Ppfia2;product=protein tyrosine phosphatase%2C receptor type%2C f polypeptide (PTPRF)%2C interacting protein (liprin)%2C alpha 2%2C transcript variant X30;transcript_id=XM_036155837.1;extra_copy_number=0
CM058250.1	Liftoff	exon	113928971	113929033	.	+	.	ID=exon-XM_036155837.1-26;Parent=rna-XM_036155837.1;Dbxref=GeneID:327814,GenBank:XM_036155837.1,MGI:MGI:2443834;gbkey=mRNA;gene=Ppfia2;product=protein tyrosine phosphatase%2C receptor type%2C f polypeptide (PTPRF)%2C interacting protein (liprin)%2C alpha 2%2C transcript variant X30;transcript_id=XM_036155837.1;extra_copy_number=0
CM058250.1	Liftoff	exon	113930145	113930174	.	+	.	ID=exon-XM_036155837.1-27;Parent=rna-XM_036155837.1;Dbxref=GeneID:327814,GenBank:XM_036155837.1,MGI:MGI:2443834;gbkey=mRNA;gene=Ppfia2;product=protein tyrosine phosphatase%2C receptor type%2C f polypeptide (PTPRF)%2C interacting protein (liprin)%2C alpha 2%2C transcript variant X30;transcript_id=XM_036155837.1;extra_copy_number=0
CM058250.1	Liftoff	exon	113931694	113931887	.	+	.	ID=exon-XM_036155837.1-28;Parent=rna-XM_036155837.1;Dbxref=GeneID:327814,GenBank:XM_036155837.1,MGI:MGI:2443834;gbkey=mRNA;gene=Ppfia2;product=protein tyrosine phosphatase%2C receptor type%2C f polypeptide (PTPRF)%2C interacting protein (liprin)%2C alpha 2%2C transcript variant X30;transcript_id=XM_036155837.1;extra_copy_number=0
CM058250.1	Liftoff	exon	113933041	113933138	.	+	.	ID=exon-XM_036155837.1-29;Parent=rna-XM_036155837.1;Dbxref=GeneID:327814,GenBank:XM_036155837.1,MGI:MGI:2443834;gbkey=mRNA;gene=Ppfia2;product=protein tyrosine phosphatase%2C receptor type%2C f polypeptide (PTPRF)%2C interacting protein (liprin)%2C alpha 2%2C transcript variant X30;transcript_id=XM_036155837.1;extra_copy_number=0
CM058250.1	Liftoff	exon	113938893	113939068	.	+	.	ID=exon-XM_036155837.1-30;Parent=rna-XM_036155837.1;Dbxref=GeneID:327814,GenBank:XM_036155837.1,MGI:MGI:2443834;gbkey=mRNA;gene=Ppfia2;product=protein tyrosine phosphatase%2C receptor type%2C f polypeptide (PTPRF)%2C interacting protein (liprin)%2C alpha 2%2C transcript variant X30;transcript_id=XM_036155837.1;extra_copy_number=0
CM058250.1	Liftoff	exon	113941009	113941077	.	+	.	ID=exon-XM_036155837.1-31;Parent=rna-XM_036155837.1;Dbxref=GeneID:327814,GenBank:XM_036155837.1,MGI:MGI:2443834;gbkey=mRNA;gene=Ppfia2;product=protein tyrosine phosphatase%2C receptor type%2C f polypeptide (PTPRF)%2C interacting protein (liprin)%2C alpha 2%2C transcript variant X30;transcript_id=XM_036155837.1;extra_copy_number=0
CM058250.1	Liftoff	exon	113953031	113953190	.	+	.	ID=exon-XM_036155837.1-32;Parent=rna-XM_036155837.1;Dbxref=GeneID:327814,GenBank:XM_036155837.1,MGI:MGI:2443834;gbkey=mRNA;gene=Ppfia2;product=protein tyrosine phosphatase%2C receptor type%2C f polypeptide (PTPRF)%2C interacting protein (liprin)%2C alpha 2%2C transcript variant X30;transcript_id=XM_036155837.1;extra_copy_number=0
CM058250.1	Liftoff	exon	113954382	113954473	.	+	.	ID=exon-XM_036155837.1-33;Parent=rna-XM_036155837.1;Dbxref=GeneID:327814,GenBank:XM_036155837.1,MGI:MGI:2443834;gbkey=mRNA;gene=Ppfia2;product=protein tyrosine phosphatase%2C receptor type%2C f polypeptide (PTPRF)%2C interacting protein (liprin)%2C alpha 2%2C transcript variant X30;transcript_id=XM_036155837.1;extra_copy_number=0
CM058250.1	Liftoff	exon	113956451	113958796	.	+	.	ID=exon-XM_036155837.1-34;Parent=rna-XM_036155837.1;Dbxref=GeneID:327814,GenBank:XM_036155837.1,MGI:MGI:2443834;gbkey=mRNA;gene=Ppfia2;product=protein tyrosine phosphatase%2C receptor type%2C f polypeptide (PTPRF)%2C interacting protein (liprin)%2C alpha 2%2C transcript variant X30;transcript_id=XM_036155837.1;extra_copy_number=0
CM058250.1	Liftoff	CDS	113658097	113658177	.	+	.	ID=cds-XP_036011730.1;Parent=rna-XM_036155837.1;Dbxref=GeneID:327814,GenBank:XP_036011730.1,MGI:MGI:2443834;Name=XP_036011730.1;gbkey=CDS;gene=Ppfia2;product=liprin-alpha-2 isoform X24;protein_id=XP_036011730.1;extra_copy_number=0
CM058250.1	Liftoff	CDS	113768793	113768894	.	+	.	ID=cds-XP_036011730.1;Parent=rna-XM_036155837.1;Dbxref=GeneID:327814,GenBank:XP_036011730.1,MGI:MGI:2443834;Name=XP_036011730.1;gbkey=CDS;gene=Ppfia2;product=liprin-alpha-2 isoform X24;protein_id=XP_036011730.1;extra_copy_number=0
CM058250.1	Liftoff	CDS	113787294	113787458	.	+	.	ID=cds-XP_036011730.1;Parent=rna-XM_036155837.1;Dbxref=GeneID:327814,GenBank:XP_036011730.1,MGI:MGI:2443834;Name=XP_036011730.1;gbkey=CDS;gene=Ppfia2;product=liprin-alpha-2 isoform X24;protein_id=XP_036011730.1;extra_copy_number=0
CM058250.1	Liftoff	CDS	113792791	113792865	.	+	.	ID=cds-XP_036011730.1;Parent=rna-XM_036155837.1;Dbxref=GeneID:327814,GenBank:XP_036011730.1,MGI:MGI:2443834;Name=XP_036011730.1;gbkey=CDS;gene=Ppfia2;product=liprin-alpha-2 isoform X24;protein_id=XP_036011730.1;extra_copy_number=0
CM058250.1	Liftoff	CDS	113826052	113826168	.	+	.	ID=cds-XP_036011730.1;Parent=rna-XM_036155837.1;Dbxref=GeneID:327814,GenBank:XP_036011730.1,MGI:MGI:2443834;Name=XP_036011730.1;gbkey=CDS;gene=Ppfia2;product=liprin-alpha-2 isoform X24;protein_id=XP_036011730.1;extra_copy_number=0
CM058250.1	Liftoff	CDS	113844651	113844872	.	+	.	ID=cds-XP_036011730.1;Parent=rna-XM_036155837.1;Dbxref=GeneID:327814,GenBank:XP_036011730.1,MGI:MGI:2443834;Name=XP_036011730.1;gbkey=CDS;gene=Ppfia2;product=liprin-alpha-2 isoform X24;protein_id=XP_036011730.1;extra_copy_number=0
CM058250.1	Liftoff	CDS	113854206	113854352	.	+	.	ID=cds-XP_036011730.1;Parent=rna-XM_036155837.1;Dbxref=GeneID:327814,GenBank:XP_036011730.1,MGI:MGI:2443834;Name=XP_036011730.1;gbkey=CDS;gene=Ppfia2;product=liprin-alpha-2 isoform X24;protein_id=XP_036011730.1;extra_copy_number=0
CM058250.1	Liftoff	CDS	113855883	113856017	.	+	.	ID=cds-XP_036011730.1;Parent=rna-XM_036155837.1;Dbxref=GeneID:327814,GenBank:XP_036011730.1,MGI:MGI:2443834;Name=XP_036011730.1;gbkey=CDS;gene=Ppfia2;product=liprin-alpha-2 isoform X24;protein_id=XP_036011730.1;extra_copy_number=0
CM058250.1	Liftoff	CDS	113861013	113861096	.	+	.	ID=cds-XP_036011730.1;Parent=rna-XM_036155837.1;Dbxref=GeneID:327814,GenBank:XP_036011730.1,MGI:MGI:2443834;Name=XP_036011730.1;gbkey=CDS;gene=Ppfia2;product=liprin-alpha-2 isoform X24;protein_id=XP_036011730.1;extra_copy_number=0
CM058250.1	Liftoff	CDS	113861369	113861500	.	+	.	ID=cds-XP_036011730.1;Parent=rna-XM_036155837.1;Dbxref=GeneID:327814,GenBank:XP_036011730.1,MGI:MGI:2443834;Name=XP_036011730.1;gbkey=CDS;gene=Ppfia2;product=liprin-alpha-2 isoform X24;protein_id=XP_036011730.1;extra_copy_number=0
CM058250.1	Liftoff	CDS	113862598	113862660	.	+	.	ID=cds-XP_036011730.1;Parent=rna-XM_036155837.1;Dbxref=GeneID:327814,GenBank:XP_036011730.1,MGI:MGI:2443834;Name=XP_036011730.1;gbkey=CDS;gene=Ppfia2;product=liprin-alpha-2 isoform X24;protein_id=XP_036011730.1;extra_copy_number=0
CM058250.1	Liftoff	CDS	113868003	113868094	.	+	.	ID=cds-XP_036011730.1;Parent=rna-XM_036155837.1;Dbxref=GeneID:327814,GenBank:XP_036011730.1,MGI:MGI:2443834;Name=XP_036011730.1;gbkey=CDS;gene=Ppfia2;product=liprin-alpha-2 isoform X24;protein_id=XP_036011730.1;extra_copy_number=0
CM058250.1	Liftoff	CDS	113880258	113880393	.	+	.	ID=cds-XP_036011730.1;Parent=rna-XM_036155837.1;Dbxref=GeneID:327814,GenBank:XP_036011730.1,MGI:MGI:2443834;Name=XP_036011730.1;gbkey=CDS;gene=Ppfia2;product=liprin-alpha-2 isoform X24;protein_id=XP_036011730.1;extra_copy_number=0
CM058250.1	Liftoff	CDS	113882730	113882950	.	+	.	ID=cds-XP_036011730.1;Parent=rna-XM_036155837.1;Dbxref=GeneID:327814,GenBank:XP_036011730.1,MGI:MGI:2443834;Name=XP_036011730.1;gbkey=CDS;gene=Ppfia2;product=liprin-alpha-2 isoform X24;protein_id=XP_036011730.1;extra_copy_number=0
CM058250.1	Liftoff	CDS	113883482	113883719	.	+	.	ID=cds-XP_036011730.1;Parent=rna-XM_036155837.1;Dbxref=GeneID:327814,GenBank:XP_036011730.1,MGI:MGI:2443834;Name=XP_036011730.1;gbkey=CDS;gene=Ppfia2;product=liprin-alpha-2 isoform X24;protein_id=XP_036011730.1;extra_copy_number=0
CM058250.1	Liftoff	CDS	113885098	113885127	.	+	.	ID=cds-XP_036011730.1;Parent=rna-XM_036155837.1;Dbxref=GeneID:327814,GenBank:XP_036011730.1,MGI:MGI:2443834;Name=XP_036011730.1;gbkey=CDS;gene=Ppfia2;product=liprin-alpha-2 isoform X24;protein_id=XP_036011730.1;extra_copy_number=0
CM058250.1	Liftoff	CDS	113888577	113888707	.	+	.	ID=cds-XP_036011730.1;Parent=rna-XM_036155837.1;Dbxref=GeneID:327814,GenBank:XP_036011730.1,MGI:MGI:2443834;Name=XP_036011730.1;gbkey=CDS;gene=Ppfia2;product=liprin-alpha-2 isoform X24;protein_id=XP_036011730.1;extra_copy_number=0
CM058250.1	Liftoff	CDS	113890570	113890724	.	+	.	ID=cds-XP_036011730.1;Parent=rna-XM_036155837.1;Dbxref=GeneID:327814,GenBank:XP_036011730.1,MGI:MGI:2443834;Name=XP_036011730.1;gbkey=CDS;gene=Ppfia2;product=liprin-alpha-2 isoform X24;protein_id=XP_036011730.1;extra_copy_number=0
CM058250.1	Liftoff	CDS	113895202	113895295	.	+	.	ID=cds-XP_036011730.1;Parent=rna-XM_036155837.1;Dbxref=GeneID:327814,GenBank:XP_036011730.1,MGI:MGI:2443834;Name=XP_036011730.1;gbkey=CDS;gene=Ppfia2;product=liprin-alpha-2 isoform X24;protein_id=XP_036011730.1;extra_copy_number=0
CM058250.1	Liftoff	CDS	113908063	113908071	.	+	.	ID=cds-XP_036011730.1;Parent=rna-XM_036155837.1;Dbxref=GeneID:327814,GenBank:XP_036011730.1,MGI:MGI:2443834;Name=XP_036011730.1;gbkey=CDS;gene=Ppfia2;product=liprin-alpha-2 isoform X24;protein_id=XP_036011730.1;extra_copy_number=0
CM058250.1	Liftoff	CDS	113918761	113918842	.	+	.	ID=cds-XP_036011730.1;Parent=rna-XM_036155837.1;Dbxref=GeneID:327814,GenBank:XP_036011730.1,MGI:MGI:2443834;Name=XP_036011730.1;gbkey=CDS;gene=Ppfia2;product=liprin-alpha-2 isoform X24;protein_id=XP_036011730.1;extra_copy_number=0
CM058250.1	Liftoff	CDS	113921647	113921847	.	+	.	ID=cds-XP_036011730.1;Parent=rna-XM_036155837.1;Dbxref=GeneID:327814,GenBank:XP_036011730.1,MGI:MGI:2443834;Name=XP_036011730.1;gbkey=CDS;gene=Ppfia2;product=liprin-alpha-2 isoform X24;protein_id=XP_036011730.1;extra_copy_number=0
CM058250.1	Liftoff	CDS	113928971	113929033	.	+	.	ID=cds-XP_036011730.1;Parent=rna-XM_036155837.1;Dbxref=GeneID:327814,GenBank:XP_036011730.1,MGI:MGI:2443834;Name=XP_036011730.1;gbkey=CDS;gene=Ppfia2;product=liprin-alpha-2 isoform X24;protein_id=XP_036011730.1;extra_copy_number=0
CM058250.1	Liftoff	CDS	113930145	113930174	.	+	.	ID=cds-XP_036011730.1;Parent=rna-XM_036155837.1;Dbxref=GeneID:327814,GenBank:XP_036011730.1,MGI:MGI:2443834;Name=XP_036011730.1;gbkey=CDS;gene=Ppfia2;product=liprin-alpha-2 isoform X24;protein_id=XP_036011730.1;extra_copy_number=0
CM058250.1	Liftoff	CDS	113931694	113931887	.	+	.	ID=cds-XP_036011730.1;Parent=rna-XM_036155837.1;Dbxref=GeneID:327814,GenBank:XP_036011730.1,MGI:MGI:2443834;Name=XP_036011730.1;gbkey=CDS;gene=Ppfia2;product=liprin-alpha-2 isoform X24;protein_id=XP_036011730.1;extra_copy_number=0
CM058250.1	Liftoff	CDS	113933041	113933138	.	+	.	ID=cds-XP_036011730.1;Parent=rna-XM_036155837.1;Dbxref=GeneID:327814,GenBank:XP_036011730.1,MGI:MGI:2443834;Name=XP_036011730.1;gbkey=CDS;gene=Ppfia2;product=liprin-alpha-2 isoform X24;protein_id=XP_036011730.1;extra_copy_number=0
CM058250.1	Liftoff	CDS	113938893	113939068	.	+	.	ID=cds-XP_036011730.1;Parent=rna-XM_036155837.1;Dbxref=GeneID:327814,GenBank:XP_036011730.1,MGI:MGI:2443834;Name=XP_036011730.1;gbkey=CDS;gene=Ppfia2;product=liprin-alpha-2 isoform X24;protein_id=XP_036011730.1;extra_copy_number=0
CM058250.1	Liftoff	CDS	113941009	113941077	.	+	.	ID=cds-XP_036011730.1;Parent=rna-XM_036155837.1;Dbxref=GeneID:327814,GenBank:XP_036011730.1,MGI:MGI:2443834;Name=XP_036011730.1;gbkey=CDS;gene=Ppfia2;product=liprin-alpha-2 isoform X24;protein_id=XP_036011730.1;extra_copy_number=0
CM058250.1	Liftoff	CDS	113953031	113953190	.	+	.	ID=cds-XP_036011730.1;Parent=rna-XM_036155837.1;Dbxref=GeneID:327814,GenBank:XP_036011730.1,MGI:MGI:2443834;Name=XP_036011730.1;gbkey=CDS;gene=Ppfia2;product=liprin-alpha-2 isoform X24;protein_id=XP_036011730.1;extra_copy_number=0
CM058250.1	Liftoff	CDS	113954382	113954440	.	+	.	ID=cds-XP_036011730.1;Parent=rna-XM_036155837.1;Dbxref=GeneID:327814,GenBank:XP_036011730.1,MGI:MGI:2443834;Name=XP_036011730.1;gbkey=CDS;gene=Ppfia2;product=liprin-alpha-2 isoform X24;protein_id=XP_036011730.1;extra_copy_number=0
CM058250.1	Liftoff	mRNA	113494938	113958796	.	+	.	ID=rna-XM_036155838.1;Parent=gene-Ppfia2;Dbxref=GeneID:327814,GenBank:XM_036155838.1,MGI:MGI:2443834;Name=XM_036155838.1;gbkey=mRNA;gene=Ppfia2;model_evidence=Supporting evidence includes similarity to: 2 mRNAs%2C 12 ESTs%2C 1 Protein%2C 1547 long SRA reads%2C and 96%25 coverage of the annotated genomic feature by RNAseq alignments%2C including 4 samples with support for all annotated introns;product=protein tyrosine phosphatase%2C receptor type%2C f polypeptide (PTPRF)%2C interacting protein (liprin)%2C alpha 2%2C transcript variant X31;transcript_id=XM_036155838.1;matches_ref_protein=True;valid_ORF=True;extra_copy_number=0
CM058250.1	Liftoff	exon	113494938	113495066	.	+	.	ID=exon-XM_036155838.1-1;Parent=rna-XM_036155838.1;Dbxref=GeneID:327814,GenBank:XM_036155838.1,MGI:MGI:2443834;gbkey=mRNA;gene=Ppfia2;product=protein tyrosine phosphatase%2C receptor type%2C f polypeptide (PTPRF)%2C interacting protein (liprin)%2C alpha 2%2C transcript variant X31;transcript_id=XM_036155838.1;extra_copy_number=0
CM058250.1	Liftoff	exon	113499941	113500191	.	+	.	ID=exon-XM_036155838.1-2;Parent=rna-XM_036155838.1;Dbxref=GeneID:327814,GenBank:XM_036155838.1,MGI:MGI:2443834;gbkey=mRNA;gene=Ppfia2;product=protein tyrosine phosphatase%2C receptor type%2C f polypeptide (PTPRF)%2C interacting protein (liprin)%2C alpha 2%2C transcript variant X31;transcript_id=XM_036155838.1;extra_copy_number=0
CM058250.1	Liftoff	exon	113582562	113582615	.	+	.	ID=exon-XM_036155838.1-3;Parent=rna-XM_036155838.1;Dbxref=GeneID:327814,GenBank:XM_036155838.1,MGI:MGI:2443834;gbkey=mRNA;gene=Ppfia2;product=protein tyrosine phosphatase%2C receptor type%2C f polypeptide (PTPRF)%2C interacting protein (liprin)%2C alpha 2%2C transcript variant X31;transcript_id=XM_036155838.1;extra_copy_number=0
CM058250.1	Liftoff	exon	113639697	113658177	.	+	.	ID=exon-XM_036155838.1-4;Parent=rna-XM_036155838.1;Dbxref=GeneID:327814,GenBank:XM_036155838.1,MGI:MGI:2443834;gbkey=mRNA;gene=Ppfia2;product=protein tyrosine phosphatase%2C receptor type%2C f polypeptide (PTPRF)%2C interacting protein (liprin)%2C alpha 2%2C transcript variant X31;transcript_id=XM_036155838.1;extra_copy_number=0
CM058250.1	Liftoff	exon	113768793	113768894	.	+	.	ID=exon-XM_036155838.1-5;Parent=rna-XM_036155838.1;Dbxref=GeneID:327814,GenBank:XM_036155838.1,MGI:MGI:2443834;gbkey=mRNA;gene=Ppfia2;product=protein tyrosine phosphatase%2C receptor type%2C f polypeptide (PTPRF)%2C interacting protein (liprin)%2C alpha 2%2C transcript variant X31;transcript_id=XM_036155838.1;extra_copy_number=0
CM058250.1	Liftoff	exon	113787294	113787458	.	+	.	ID=exon-XM_036155838.1-6;Parent=rna-XM_036155838.1;Dbxref=GeneID:327814,GenBank:XM_036155838.1,MGI:MGI:2443834;gbkey=mRNA;gene=Ppfia2;product=protein tyrosine phosphatase%2C receptor type%2C f polypeptide (PTPRF)%2C interacting protein (liprin)%2C alpha 2%2C transcript variant X31;transcript_id=XM_036155838.1;extra_copy_number=0
CM058250.1	Liftoff	exon	113792791	113792865	.	+	.	ID=exon-XM_036155838.1-7;Parent=rna-XM_036155838.1;Dbxref=GeneID:327814,GenBank:XM_036155838.1,MGI:MGI:2443834;gbkey=mRNA;gene=Ppfia2;product=protein tyrosine phosphatase%2C receptor type%2C f polypeptide (PTPRF)%2C interacting protein (liprin)%2C alpha 2%2C transcript variant X31;transcript_id=XM_036155838.1;extra_copy_number=0
CM058250.1	Liftoff	exon	113826052	113826168	.	+	.	ID=exon-XM_036155838.1-8;Parent=rna-XM_036155838.1;Dbxref=GeneID:327814,GenBank:XM_036155838.1,MGI:MGI:2443834;gbkey=mRNA;gene=Ppfia2;product=protein tyrosine phosphatase%2C receptor type%2C f polypeptide (PTPRF)%2C interacting protein (liprin)%2C alpha 2%2C transcript variant X31;transcript_id=XM_036155838.1;extra_copy_number=0
CM058250.1	Liftoff	exon	113844651	113844872	.	+	.	ID=exon-XM_036155838.1-9;Parent=rna-XM_036155838.1;Dbxref=GeneID:327814,GenBank:XM_036155838.1,MGI:MGI:2443834;gbkey=mRNA;gene=Ppfia2;product=protein tyrosine phosphatase%2C receptor type%2C f polypeptide (PTPRF)%2C interacting protein (liprin)%2C alpha 2%2C transcript variant X31;transcript_id=XM_036155838.1;extra_copy_number=0
CM058250.1	Liftoff	exon	113854194	113854352	.	+	.	ID=exon-XM_036155838.1-10;Parent=rna-XM_036155838.1;Dbxref=GeneID:327814,GenBank:XM_036155838.1,MGI:MGI:2443834;gbkey=mRNA;gene=Ppfia2;product=protein tyrosine phosphatase%2C receptor type%2C f polypeptide (PTPRF)%2C interacting protein (liprin)%2C alpha 2%2C transcript variant X31;transcript_id=XM_036155838.1;extra_copy_number=0
CM058250.1	Liftoff	exon	113855883	113856017	.	+	.	ID=exon-XM_036155838.1-11;Parent=rna-XM_036155838.1;Dbxref=GeneID:327814,GenBank:XM_036155838.1,MGI:MGI:2443834;gbkey=mRNA;gene=Ppfia2;product=protein tyrosine phosphatase%2C receptor type%2C f polypeptide (PTPRF)%2C interacting protein (liprin)%2C alpha 2%2C transcript variant X31;transcript_id=XM_036155838.1;extra_copy_number=0
CM058250.1	Liftoff	exon	113861013	113861096	.	+	.	ID=exon-XM_036155838.1-12;Parent=rna-XM_036155838.1;Dbxref=GeneID:327814,GenBank:XM_036155838.1,MGI:MGI:2443834;gbkey=mRNA;gene=Ppfia2;product=protein tyrosine phosphatase%2C receptor type%2C f polypeptide (PTPRF)%2C interacting protein (liprin)%2C alpha 2%2C transcript variant X31;transcript_id=XM_036155838.1;extra_copy_number=0
CM058250.1	Liftoff	exon	113861369	113861500	.	+	.	ID=exon-XM_036155838.1-13;Parent=rna-XM_036155838.1;Dbxref=GeneID:327814,GenBank:XM_036155838.1,MGI:MGI:2443834;gbkey=mRNA;gene=Ppfia2;product=protein tyrosine phosphatase%2C receptor type%2C f polypeptide (PTPRF)%2C interacting protein (liprin)%2C alpha 2%2C transcript variant X31;transcript_id=XM_036155838.1;extra_copy_number=0
CM058250.1	Liftoff	exon	113862598	113862660	.	+	.	ID=exon-XM_036155838.1-14;Parent=rna-XM_036155838.1;Dbxref=GeneID:327814,GenBank:XM_036155838.1,MGI:MGI:2443834;gbkey=mRNA;gene=Ppfia2;product=protein tyrosine phosphatase%2C receptor type%2C f polypeptide (PTPRF)%2C interacting protein (liprin)%2C alpha 2%2C transcript variant X31;transcript_id=XM_036155838.1;extra_copy_number=0
CM058250.1	Liftoff	exon	113868003	113868094	.	+	.	ID=exon-XM_036155838.1-15;Parent=rna-XM_036155838.1;Dbxref=GeneID:327814,GenBank:XM_036155838.1,MGI:MGI:2443834;gbkey=mRNA;gene=Ppfia2;product=protein tyrosine phosphatase%2C receptor type%2C f polypeptide (PTPRF)%2C interacting protein (liprin)%2C alpha 2%2C transcript variant X31;transcript_id=XM_036155838.1;extra_copy_number=0
CM058250.1	Liftoff	exon	113880258	113880393	.	+	.	ID=exon-XM_036155838.1-16;Parent=rna-XM_036155838.1;Dbxref=GeneID:327814,GenBank:XM_036155838.1,MGI:MGI:2443834;gbkey=mRNA;gene=Ppfia2;product=protein tyrosine phosphatase%2C receptor type%2C f polypeptide (PTPRF)%2C interacting protein (liprin)%2C alpha 2%2C transcript variant X31;transcript_id=XM_036155838.1;extra_copy_number=0
CM058250.1	Liftoff	exon	113882730	113882950	.	+	.	ID=exon-XM_036155838.1-17;Parent=rna-XM_036155838.1;Dbxref=GeneID:327814,GenBank:XM_036155838.1,MGI:MGI:2443834;gbkey=mRNA;gene=Ppfia2;product=protein tyrosine phosphatase%2C receptor type%2C f polypeptide (PTPRF)%2C interacting protein (liprin)%2C alpha 2%2C transcript variant X31;transcript_id=XM_036155838.1;extra_copy_number=0
CM058250.1	Liftoff	exon	113883482	113883719	.	+	.	ID=exon-XM_036155838.1-18;Parent=rna-XM_036155838.1;Dbxref=GeneID:327814,GenBank:XM_036155838.1,MGI:MGI:2443834;gbkey=mRNA;gene=Ppfia2;product=protein tyrosine phosphatase%2C receptor type%2C f polypeptide (PTPRF)%2C interacting protein (liprin)%2C alpha 2%2C transcript variant X31;transcript_id=XM_036155838.1;extra_copy_number=0
CM058250.1	Liftoff	exon	113885098	113885127	.	+	.	ID=exon-XM_036155838.1-19;Parent=rna-XM_036155838.1;Dbxref=GeneID:327814,GenBank:XM_036155838.1,MGI:MGI:2443834;gbkey=mRNA;gene=Ppfia2;product=protein tyrosine phosphatase%2C receptor type%2C f polypeptide (PTPRF)%2C interacting protein (liprin)%2C alpha 2%2C transcript variant X31;transcript_id=XM_036155838.1;extra_copy_number=0
CM058250.1	Liftoff	exon	113888577	113888707	.	+	.	ID=exon-XM_036155838.1-20;Parent=rna-XM_036155838.1;Dbxref=GeneID:327814,GenBank:XM_036155838.1,MGI:MGI:2443834;gbkey=mRNA;gene=Ppfia2;product=protein tyrosine phosphatase%2C receptor type%2C f polypeptide (PTPRF)%2C interacting protein (liprin)%2C alpha 2%2C transcript variant X31;transcript_id=XM_036155838.1;extra_copy_number=0
CM058250.1	Liftoff	exon	113890570	113890724	.	+	.	ID=exon-XM_036155838.1-21;Parent=rna-XM_036155838.1;Dbxref=GeneID:327814,GenBank:XM_036155838.1,MGI:MGI:2443834;gbkey=mRNA;gene=Ppfia2;product=protein tyrosine phosphatase%2C receptor type%2C f polypeptide (PTPRF)%2C interacting protein (liprin)%2C alpha 2%2C transcript variant X31;transcript_id=XM_036155838.1;extra_copy_number=0
CM058250.1	Liftoff	exon	113895202	113895295	.	+	.	ID=exon-XM_036155838.1-22;Parent=rna-XM_036155838.1;Dbxref=GeneID:327814,GenBank:XM_036155838.1,MGI:MGI:2443834;gbkey=mRNA;gene=Ppfia2;product=protein tyrosine phosphatase%2C receptor type%2C f polypeptide (PTPRF)%2C interacting protein (liprin)%2C alpha 2%2C transcript variant X31;transcript_id=XM_036155838.1;extra_copy_number=0
CM058250.1	Liftoff	exon	113908063	113908071	.	+	.	ID=exon-XM_036155838.1-23;Parent=rna-XM_036155838.1;Dbxref=GeneID:327814,GenBank:XM_036155838.1,MGI:MGI:2443834;gbkey=mRNA;gene=Ppfia2;product=protein tyrosine phosphatase%2C receptor type%2C f polypeptide (PTPRF)%2C interacting protein (liprin)%2C alpha 2%2C transcript variant X31;transcript_id=XM_036155838.1;extra_copy_number=0
CM058250.1	Liftoff	exon	113918761	113918842	.	+	.	ID=exon-XM_036155838.1-24;Parent=rna-XM_036155838.1;Dbxref=GeneID:327814,GenBank:XM_036155838.1,MGI:MGI:2443834;gbkey=mRNA;gene=Ppfia2;product=protein tyrosine phosphatase%2C receptor type%2C f polypeptide (PTPRF)%2C interacting protein (liprin)%2C alpha 2%2C transcript variant X31;transcript_id=XM_036155838.1;extra_copy_number=0
CM058250.1	Liftoff	exon	113921647	113921847	.	+	.	ID=exon-XM_036155838.1-25;Parent=rna-XM_036155838.1;Dbxref=GeneID:327814,GenBank:XM_036155838.1,MGI:MGI:2443834;gbkey=mRNA;gene=Ppfia2;product=protein tyrosine phosphatase%2C receptor type%2C f polypeptide (PTPRF)%2C interacting protein (liprin)%2C alpha 2%2C transcript variant X31;transcript_id=XM_036155838.1;extra_copy_number=0
CM058250.1	Liftoff	exon	113928971	113929033	.	+	.	ID=exon-XM_036155838.1-26;Parent=rna-XM_036155838.1;Dbxref=GeneID:327814,GenBank:XM_036155838.1,MGI:MGI:2443834;gbkey=mRNA;gene=Ppfia2;product=protein tyrosine phosphatase%2C receptor type%2C f polypeptide (PTPRF)%2C interacting protein (liprin)%2C alpha 2%2C transcript variant X31;transcript_id=XM_036155838.1;extra_copy_number=0
CM058250.1	Liftoff	exon	113930145	113930174	.	+	.	ID=exon-XM_036155838.1-27;Parent=rna-XM_036155838.1;Dbxref=GeneID:327814,GenBank:XM_036155838.1,MGI:MGI:2443834;gbkey=mRNA;gene=Ppfia2;product=protein tyrosine phosphatase%2C receptor type%2C f polypeptide (PTPRF)%2C interacting protein (liprin)%2C alpha 2%2C transcript variant X31;transcript_id=XM_036155838.1;extra_copy_number=0
CM058250.1	Liftoff	exon	113931712	113931887	.	+	.	ID=exon-XM_036155838.1-28;Parent=rna-XM_036155838.1;Dbxref=GeneID:327814,GenBank:XM_036155838.1,MGI:MGI:2443834;gbkey=mRNA;gene=Ppfia2;product=protein tyrosine phosphatase%2C receptor type%2C f polypeptide (PTPRF)%2C interacting protein (liprin)%2C alpha 2%2C transcript variant X31;transcript_id=XM_036155838.1;extra_copy_number=0
CM058250.1	Liftoff	exon	113933041	113933138	.	+	.	ID=exon-XM_036155838.1-29;Parent=rna-XM_036155838.1;Dbxref=GeneID:327814,GenBank:XM_036155838.1,MGI:MGI:2443834;gbkey=mRNA;gene=Ppfia2;product=protein tyrosine phosphatase%2C receptor type%2C f polypeptide (PTPRF)%2C interacting protein (liprin)%2C alpha 2%2C transcript variant X31;transcript_id=XM_036155838.1;extra_copy_number=0
CM058250.1	Liftoff	exon	113938893	113939068	.	+	.	ID=exon-XM_036155838.1-30;Parent=rna-XM_036155838.1;Dbxref=GeneID:327814,GenBank:XM_036155838.1,MGI:MGI:2443834;gbkey=mRNA;gene=Ppfia2;product=protein tyrosine phosphatase%2C receptor type%2C f polypeptide (PTPRF)%2C interacting protein (liprin)%2C alpha 2%2C transcript variant X31;transcript_id=XM_036155838.1;extra_copy_number=0
CM058250.1	Liftoff	exon	113941009	113941077	.	+	.	ID=exon-XM_036155838.1-31;Parent=rna-XM_036155838.1;Dbxref=GeneID:327814,GenBank:XM_036155838.1,MGI:MGI:2443834;gbkey=mRNA;gene=Ppfia2;product=protein tyrosine phosphatase%2C receptor type%2C f polypeptide (PTPRF)%2C interacting protein (liprin)%2C alpha 2%2C transcript variant X31;transcript_id=XM_036155838.1;extra_copy_number=0
CM058250.1	Liftoff	exon	113953031	113953190	.	+	.	ID=exon-XM_036155838.1-32;Parent=rna-XM_036155838.1;Dbxref=GeneID:327814,GenBank:XM_036155838.1,MGI:MGI:2443834;gbkey=mRNA;gene=Ppfia2;product=protein tyrosine phosphatase%2C receptor type%2C f polypeptide (PTPRF)%2C interacting protein (liprin)%2C alpha 2%2C transcript variant X31;transcript_id=XM_036155838.1;extra_copy_number=0
CM058250.1	Liftoff	exon	113954382	113954473	.	+	.	ID=exon-XM_036155838.1-33;Parent=rna-XM_036155838.1;Dbxref=GeneID:327814,GenBank:XM_036155838.1,MGI:MGI:2443834;gbkey=mRNA;gene=Ppfia2;product=protein tyrosine phosphatase%2C receptor type%2C f polypeptide (PTPRF)%2C interacting protein (liprin)%2C alpha 2%2C transcript variant X31;transcript_id=XM_036155838.1;extra_copy_number=0
CM058250.1	Liftoff	exon	113956451	113958796	.	+	.	ID=exon-XM_036155838.1-34;Parent=rna-XM_036155838.1;Dbxref=GeneID:327814,GenBank:XM_036155838.1,MGI:MGI:2443834;gbkey=mRNA;gene=Ppfia2;product=protein tyrosine phosphatase%2C receptor type%2C f polypeptide (PTPRF)%2C interacting protein (liprin)%2C alpha 2%2C transcript variant X31;transcript_id=XM_036155838.1;extra_copy_number=0
CM058250.1	Liftoff	CDS	113658097	113658177	.	+	.	ID=cds-XP_036011731.1;Parent=rna-XM_036155838.1;Dbxref=GeneID:327814,GenBank:XP_036011731.1,MGI:MGI:2443834;Name=XP_036011731.1;gbkey=CDS;gene=Ppfia2;product=liprin-alpha-2 isoform X25;protein_id=XP_036011731.1;extra_copy_number=0
CM058250.1	Liftoff	CDS	113768793	113768894	.	+	.	ID=cds-XP_036011731.1;Parent=rna-XM_036155838.1;Dbxref=GeneID:327814,GenBank:XP_036011731.1,MGI:MGI:2443834;Name=XP_036011731.1;gbkey=CDS;gene=Ppfia2;product=liprin-alpha-2 isoform X25;protein_id=XP_036011731.1;extra_copy_number=0
CM058250.1	Liftoff	CDS	113787294	113787458	.	+	.	ID=cds-XP_036011731.1;Parent=rna-XM_036155838.1;Dbxref=GeneID:327814,GenBank:XP_036011731.1,MGI:MGI:2443834;Name=XP_036011731.1;gbkey=CDS;gene=Ppfia2;product=liprin-alpha-2 isoform X25;protein_id=XP_036011731.1;extra_copy_number=0
CM058250.1	Liftoff	CDS	113792791	113792865	.	+	.	ID=cds-XP_036011731.1;Parent=rna-XM_036155838.1;Dbxref=GeneID:327814,GenBank:XP_036011731.1,MGI:MGI:2443834;Name=XP_036011731.1;gbkey=CDS;gene=Ppfia2;product=liprin-alpha-2 isoform X25;protein_id=XP_036011731.1;extra_copy_number=0
CM058250.1	Liftoff	CDS	113826052	113826168	.	+	.	ID=cds-XP_036011731.1;Parent=rna-XM_036155838.1;Dbxref=GeneID:327814,GenBank:XP_036011731.1,MGI:MGI:2443834;Name=XP_036011731.1;gbkey=CDS;gene=Ppfia2;product=liprin-alpha-2 isoform X25;protein_id=XP_036011731.1;extra_copy_number=0
CM058250.1	Liftoff	CDS	113844651	113844872	.	+	.	ID=cds-XP_036011731.1;Parent=rna-XM_036155838.1;Dbxref=GeneID:327814,GenBank:XP_036011731.1,MGI:MGI:2443834;Name=XP_036011731.1;gbkey=CDS;gene=Ppfia2;product=liprin-alpha-2 isoform X25;protein_id=XP_036011731.1;extra_copy_number=0
CM058250.1	Liftoff	CDS	113854194	113854352	.	+	.	ID=cds-XP_036011731.1;Parent=rna-XM_036155838.1;Dbxref=GeneID:327814,GenBank:XP_036011731.1,MGI:MGI:2443834;Name=XP_036011731.1;gbkey=CDS;gene=Ppfia2;product=liprin-alpha-2 isoform X25;protein_id=XP_036011731.1;extra_copy_number=0
CM058250.1	Liftoff	CDS	113855883	113856017	.	+	.	ID=cds-XP_036011731.1;Parent=rna-XM_036155838.1;Dbxref=GeneID:327814,GenBank:XP_036011731.1,MGI:MGI:2443834;Name=XP_036011731.1;gbkey=CDS;gene=Ppfia2;product=liprin-alpha-2 isoform X25;protein_id=XP_036011731.1;extra_copy_number=0
CM058250.1	Liftoff	CDS	113861013	113861096	.	+	.	ID=cds-XP_036011731.1;Parent=rna-XM_036155838.1;Dbxref=GeneID:327814,GenBank:XP_036011731.1,MGI:MGI:2443834;Name=XP_036011731.1;gbkey=CDS;gene=Ppfia2;product=liprin-alpha-2 isoform X25;protein_id=XP_036011731.1;extra_copy_number=0
CM058250.1	Liftoff	CDS	113861369	113861500	.	+	.	ID=cds-XP_036011731.1;Parent=rna-XM_036155838.1;Dbxref=GeneID:327814,GenBank:XP_036011731.1,MGI:MGI:2443834;Name=XP_036011731.1;gbkey=CDS;gene=Ppfia2;product=liprin-alpha-2 isoform X25;protein_id=XP_036011731.1;extra_copy_number=0
CM058250.1	Liftoff	CDS	113862598	113862660	.	+	.	ID=cds-XP_036011731.1;Parent=rna-XM_036155838.1;Dbxref=GeneID:327814,GenBank:XP_036011731.1,MGI:MGI:2443834;Name=XP_036011731.1;gbkey=CDS;gene=Ppfia2;product=liprin-alpha-2 isoform X25;protein_id=XP_036011731.1;extra_copy_number=0
CM058250.1	Liftoff	CDS	113868003	113868094	.	+	.	ID=cds-XP_036011731.1;Parent=rna-XM_036155838.1;Dbxref=GeneID:327814,GenBank:XP_036011731.1,MGI:MGI:2443834;Name=XP_036011731.1;gbkey=CDS;gene=Ppfia2;product=liprin-alpha-2 isoform X25;protein_id=XP_036011731.1;extra_copy_number=0
CM058250.1	Liftoff	CDS	113880258	113880393	.	+	.	ID=cds-XP_036011731.1;Parent=rna-XM_036155838.1;Dbxref=GeneID:327814,GenBank:XP_036011731.1,MGI:MGI:2443834;Name=XP_036011731.1;gbkey=CDS;gene=Ppfia2;product=liprin-alpha-2 isoform X25;protein_id=XP_036011731.1;extra_copy_number=0
CM058250.1	Liftoff	CDS	113882730	113882950	.	+	.	ID=cds-XP_036011731.1;Parent=rna-XM_036155838.1;Dbxref=GeneID:327814,GenBank:XP_036011731.1,MGI:MGI:2443834;Name=XP_036011731.1;gbkey=CDS;gene=Ppfia2;product=liprin-alpha-2 isoform X25;protein_id=XP_036011731.1;extra_copy_number=0
CM058250.1	Liftoff	CDS	113883482	113883719	.	+	.	ID=cds-XP_036011731.1;Parent=rna-XM_036155838.1;Dbxref=GeneID:327814,GenBank:XP_036011731.1,MGI:MGI:2443834;Name=XP_036011731.1;gbkey=CDS;gene=Ppfia2;product=liprin-alpha-2 isoform X25;protein_id=XP_036011731.1;extra_copy_number=0
CM058250.1	Liftoff	CDS	113885098	113885127	.	+	.	ID=cds-XP_036011731.1;Parent=rna-XM_036155838.1;Dbxref=GeneID:327814,GenBank:XP_036011731.1,MGI:MGI:2443834;Name=XP_036011731.1;gbkey=CDS;gene=Ppfia2;product=liprin-alpha-2 isoform X25;protein_id=XP_036011731.1;extra_copy_number=0
CM058250.1	Liftoff	CDS	113888577	113888707	.	+	.	ID=cds-XP_036011731.1;Parent=rna-XM_036155838.1;Dbxref=GeneID:327814,GenBank:XP_036011731.1,MGI:MGI:2443834;Name=XP_036011731.1;gbkey=CDS;gene=Ppfia2;product=liprin-alpha-2 isoform X25;protein_id=XP_036011731.1;extra_copy_number=0
CM058250.1	Liftoff	CDS	113890570	113890724	.	+	.	ID=cds-XP_036011731.1;Parent=rna-XM_036155838.1;Dbxref=GeneID:327814,GenBank:XP_036011731.1,MGI:MGI:2443834;Name=XP_036011731.1;gbkey=CDS;gene=Ppfia2;product=liprin-alpha-2 isoform X25;protein_id=XP_036011731.1;extra_copy_number=0
CM058250.1	Liftoff	CDS	113895202	113895295	.	+	.	ID=cds-XP_036011731.1;Parent=rna-XM_036155838.1;Dbxref=GeneID:327814,GenBank:XP_036011731.1,MGI:MGI:2443834;Name=XP_036011731.1;gbkey=CDS;gene=Ppfia2;product=liprin-alpha-2 isoform X25;protein_id=XP_036011731.1;extra_copy_number=0
CM058250.1	Liftoff	CDS	113908063	113908071	.	+	.	ID=cds-XP_036011731.1;Parent=rna-XM_036155838.1;Dbxref=GeneID:327814,GenBank:XP_036011731.1,MGI:MGI:2443834;Name=XP_036011731.1;gbkey=CDS;gene=Ppfia2;product=liprin-alpha-2 isoform X25;protein_id=XP_036011731.1;extra_copy_number=0
CM058250.1	Liftoff	CDS	113918761	113918842	.	+	.	ID=cds-XP_036011731.1;Parent=rna-XM_036155838.1;Dbxref=GeneID:327814,GenBank:XP_036011731.1,MGI:MGI:2443834;Name=XP_036011731.1;gbkey=CDS;gene=Ppfia2;product=liprin-alpha-2 isoform X25;protein_id=XP_036011731.1;extra_copy_number=0
CM058250.1	Liftoff	CDS	113921647	113921847	.	+	.	ID=cds-XP_036011731.1;Parent=rna-XM_036155838.1;Dbxref=GeneID:327814,GenBank:XP_036011731.1,MGI:MGI:2443834;Name=XP_036011731.1;gbkey=CDS;gene=Ppfia2;product=liprin-alpha-2 isoform X25;protein_id=XP_036011731.1;extra_copy_number=0
CM058250.1	Liftoff	CDS	113928971	113929033	.	+	.	ID=cds-XP_036011731.1;Parent=rna-XM_036155838.1;Dbxref=GeneID:327814,GenBank:XP_036011731.1,MGI:MGI:2443834;Name=XP_036011731.1;gbkey=CDS;gene=Ppfia2;product=liprin-alpha-2 isoform X25;protein_id=XP_036011731.1;extra_copy_number=0
CM058250.1	Liftoff	CDS	113930145	113930174	.	+	.	ID=cds-XP_036011731.1;Parent=rna-XM_036155838.1;Dbxref=GeneID:327814,GenBank:XP_036011731.1,MGI:MGI:2443834;Name=XP_036011731.1;gbkey=CDS;gene=Ppfia2;product=liprin-alpha-2 isoform X25;protein_id=XP_036011731.1;extra_copy_number=0
CM058250.1	Liftoff	CDS	113931712	113931887	.	+	.	ID=cds-XP_036011731.1;Parent=rna-XM_036155838.1;Dbxref=GeneID:327814,GenBank:XP_036011731.1,MGI:MGI:2443834;Name=XP_036011731.1;gbkey=CDS;gene=Ppfia2;product=liprin-alpha-2 isoform X25;protein_id=XP_036011731.1;extra_copy_number=0
CM058250.1	Liftoff	CDS	113933041	113933138	.	+	.	ID=cds-XP_036011731.1;Parent=rna-XM_036155838.1;Dbxref=GeneID:327814,GenBank:XP_036011731.1,MGI:MGI:2443834;Name=XP_036011731.1;gbkey=CDS;gene=Ppfia2;product=liprin-alpha-2 isoform X25;protein_id=XP_036011731.1;extra_copy_number=0
CM058250.1	Liftoff	CDS	113938893	113939068	.	+	.	ID=cds-XP_036011731.1;Parent=rna-XM_036155838.1;Dbxref=GeneID:327814,GenBank:XP_036011731.1,MGI:MGI:2443834;Name=XP_036011731.1;gbkey=CDS;gene=Ppfia2;product=liprin-alpha-2 isoform X25;protein_id=XP_036011731.1;extra_copy_number=0
CM058250.1	Liftoff	CDS	113941009	113941077	.	+	.	ID=cds-XP_036011731.1;Parent=rna-XM_036155838.1;Dbxref=GeneID:327814,GenBank:XP_036011731.1,MGI:MGI:2443834;Name=XP_036011731.1;gbkey=CDS;gene=Ppfia2;product=liprin-alpha-2 isoform X25;protein_id=XP_036011731.1;extra_copy_number=0
CM058250.1	Liftoff	CDS	113953031	113953190	.	+	.	ID=cds-XP_036011731.1;Parent=rna-XM_036155838.1;Dbxref=GeneID:327814,GenBank:XP_036011731.1,MGI:MGI:2443834;Name=XP_036011731.1;gbkey=CDS;gene=Ppfia2;product=liprin-alpha-2 isoform X25;protein_id=XP_036011731.1;extra_copy_number=0
CM058250.1	Liftoff	CDS	113954382	113954440	.	+	.	ID=cds-XP_036011731.1;Parent=rna-XM_036155838.1;Dbxref=GeneID:327814,GenBank:XP_036011731.1,MGI:MGI:2443834;Name=XP_036011731.1;gbkey=CDS;gene=Ppfia2;product=liprin-alpha-2 isoform X25;protein_id=XP_036011731.1;extra_copy_number=0
CM058250.1	Liftoff	mRNA	113494938	113958796	.	+	.	ID=rna-XM_036155839.1;Parent=gene-Ppfia2;Dbxref=GeneID:327814,GenBank:XM_036155839.1,MGI:MGI:2443834;Name=XM_036155839.1;gbkey=mRNA;gene=Ppfia2;model_evidence=Supporting evidence includes similarity to: 2 mRNAs%2C 12 ESTs%2C 1 Protein%2C 1642 long SRA reads%2C and 96%25 coverage of the annotated genomic feature by RNAseq alignments%2C including 4 samples with support for all annotated introns;product=protein tyrosine phosphatase%2C receptor type%2C f polypeptide (PTPRF)%2C interacting protein (liprin)%2C alpha 2%2C transcript variant X32;transcript_id=XM_036155839.1;matches_ref_protein=True;valid_ORF=True;extra_copy_number=0
CM058250.1	Liftoff	exon	113494938	113495066	.	+	.	ID=exon-XM_036155839.1-1;Parent=rna-XM_036155839.1;Dbxref=GeneID:327814,GenBank:XM_036155839.1,MGI:MGI:2443834;gbkey=mRNA;gene=Ppfia2;product=protein tyrosine phosphatase%2C receptor type%2C f polypeptide (PTPRF)%2C interacting protein (liprin)%2C alpha 2%2C transcript variant X32;transcript_id=XM_036155839.1;extra_copy_number=0
CM058250.1	Liftoff	exon	113499941	113500191	.	+	.	ID=exon-XM_036155839.1-2;Parent=rna-XM_036155839.1;Dbxref=GeneID:327814,GenBank:XM_036155839.1,MGI:MGI:2443834;gbkey=mRNA;gene=Ppfia2;product=protein tyrosine phosphatase%2C receptor type%2C f polypeptide (PTPRF)%2C interacting protein (liprin)%2C alpha 2%2C transcript variant X32;transcript_id=XM_036155839.1;extra_copy_number=0
CM058250.1	Liftoff	exon	113582562	113582615	.	+	.	ID=exon-XM_036155839.1-3;Parent=rna-XM_036155839.1;Dbxref=GeneID:327814,GenBank:XM_036155839.1,MGI:MGI:2443834;gbkey=mRNA;gene=Ppfia2;product=protein tyrosine phosphatase%2C receptor type%2C f polypeptide (PTPRF)%2C interacting protein (liprin)%2C alpha 2%2C transcript variant X32;transcript_id=XM_036155839.1;extra_copy_number=0
CM058250.1	Liftoff	exon	113639697	113658177	.	+	.	ID=exon-XM_036155839.1-4;Parent=rna-XM_036155839.1;Dbxref=GeneID:327814,GenBank:XM_036155839.1,MGI:MGI:2443834;gbkey=mRNA;gene=Ppfia2;product=protein tyrosine phosphatase%2C receptor type%2C f polypeptide (PTPRF)%2C interacting protein (liprin)%2C alpha 2%2C transcript variant X32;transcript_id=XM_036155839.1;extra_copy_number=0
CM058250.1	Liftoff	exon	113768793	113768894	.	+	.	ID=exon-XM_036155839.1-5;Parent=rna-XM_036155839.1;Dbxref=GeneID:327814,GenBank:XM_036155839.1,MGI:MGI:2443834;gbkey=mRNA;gene=Ppfia2;product=protein tyrosine phosphatase%2C receptor type%2C f polypeptide (PTPRF)%2C interacting protein (liprin)%2C alpha 2%2C transcript variant X32;transcript_id=XM_036155839.1;extra_copy_number=0
CM058250.1	Liftoff	exon	113787294	113787458	.	+	.	ID=exon-XM_036155839.1-6;Parent=rna-XM_036155839.1;Dbxref=GeneID:327814,GenBank:XM_036155839.1,MGI:MGI:2443834;gbkey=mRNA;gene=Ppfia2;product=protein tyrosine phosphatase%2C receptor type%2C f polypeptide (PTPRF)%2C interacting protein (liprin)%2C alpha 2%2C transcript variant X32;transcript_id=XM_036155839.1;extra_copy_number=0
CM058250.1	Liftoff	exon	113792791	113792865	.	+	.	ID=exon-XM_036155839.1-7;Parent=rna-XM_036155839.1;Dbxref=GeneID:327814,GenBank:XM_036155839.1,MGI:MGI:2443834;gbkey=mRNA;gene=Ppfia2;product=protein tyrosine phosphatase%2C receptor type%2C f polypeptide (PTPRF)%2C interacting protein (liprin)%2C alpha 2%2C transcript variant X32;transcript_id=XM_036155839.1;extra_copy_number=0
CM058250.1	Liftoff	exon	113826052	113826168	.	+	.	ID=exon-XM_036155839.1-8;Parent=rna-XM_036155839.1;Dbxref=GeneID:327814,GenBank:XM_036155839.1,MGI:MGI:2443834;gbkey=mRNA;gene=Ppfia2;product=protein tyrosine phosphatase%2C receptor type%2C f polypeptide (PTPRF)%2C interacting protein (liprin)%2C alpha 2%2C transcript variant X32;transcript_id=XM_036155839.1;extra_copy_number=0
CM058250.1	Liftoff	exon	113844651	113844872	.	+	.	ID=exon-XM_036155839.1-9;Parent=rna-XM_036155839.1;Dbxref=GeneID:327814,GenBank:XM_036155839.1,MGI:MGI:2443834;gbkey=mRNA;gene=Ppfia2;product=protein tyrosine phosphatase%2C receptor type%2C f polypeptide (PTPRF)%2C interacting protein (liprin)%2C alpha 2%2C transcript variant X32;transcript_id=XM_036155839.1;extra_copy_number=0
CM058250.1	Liftoff	exon	113854206	113854352	.	+	.	ID=exon-XM_036155839.1-10;Parent=rna-XM_036155839.1;Dbxref=GeneID:327814,GenBank:XM_036155839.1,MGI:MGI:2443834;gbkey=mRNA;gene=Ppfia2;product=protein tyrosine phosphatase%2C receptor type%2C f polypeptide (PTPRF)%2C interacting protein (liprin)%2C alpha 2%2C transcript variant X32;transcript_id=XM_036155839.1;extra_copy_number=0
CM058250.1	Liftoff	exon	113855883	113856017	.	+	.	ID=exon-XM_036155839.1-11;Parent=rna-XM_036155839.1;Dbxref=GeneID:327814,GenBank:XM_036155839.1,MGI:MGI:2443834;gbkey=mRNA;gene=Ppfia2;product=protein tyrosine phosphatase%2C receptor type%2C f polypeptide (PTPRF)%2C interacting protein (liprin)%2C alpha 2%2C transcript variant X32;transcript_id=XM_036155839.1;extra_copy_number=0
CM058250.1	Liftoff	exon	113861013	113861096	.	+	.	ID=exon-XM_036155839.1-12;Parent=rna-XM_036155839.1;Dbxref=GeneID:327814,GenBank:XM_036155839.1,MGI:MGI:2443834;gbkey=mRNA;gene=Ppfia2;product=protein tyrosine phosphatase%2C receptor type%2C f polypeptide (PTPRF)%2C interacting protein (liprin)%2C alpha 2%2C transcript variant X32;transcript_id=XM_036155839.1;extra_copy_number=0
CM058250.1	Liftoff	exon	113861369	113861500	.	+	.	ID=exon-XM_036155839.1-13;Parent=rna-XM_036155839.1;Dbxref=GeneID:327814,GenBank:XM_036155839.1,MGI:MGI:2443834;gbkey=mRNA;gene=Ppfia2;product=protein tyrosine phosphatase%2C receptor type%2C f polypeptide (PTPRF)%2C interacting protein (liprin)%2C alpha 2%2C transcript variant X32;transcript_id=XM_036155839.1;extra_copy_number=0
CM058250.1	Liftoff	exon	113862598	113862660	.	+	.	ID=exon-XM_036155839.1-14;Parent=rna-XM_036155839.1;Dbxref=GeneID:327814,GenBank:XM_036155839.1,MGI:MGI:2443834;gbkey=mRNA;gene=Ppfia2;product=protein tyrosine phosphatase%2C receptor type%2C f polypeptide (PTPRF)%2C interacting protein (liprin)%2C alpha 2%2C transcript variant X32;transcript_id=XM_036155839.1;extra_copy_number=0
CM058250.1	Liftoff	exon	113868003	113868094	.	+	.	ID=exon-XM_036155839.1-15;Parent=rna-XM_036155839.1;Dbxref=GeneID:327814,GenBank:XM_036155839.1,MGI:MGI:2443834;gbkey=mRNA;gene=Ppfia2;product=protein tyrosine phosphatase%2C receptor type%2C f polypeptide (PTPRF)%2C interacting protein (liprin)%2C alpha 2%2C transcript variant X32;transcript_id=XM_036155839.1;extra_copy_number=0
CM058250.1	Liftoff	exon	113880258	113880393	.	+	.	ID=exon-XM_036155839.1-16;Parent=rna-XM_036155839.1;Dbxref=GeneID:327814,GenBank:XM_036155839.1,MGI:MGI:2443834;gbkey=mRNA;gene=Ppfia2;product=protein tyrosine phosphatase%2C receptor type%2C f polypeptide (PTPRF)%2C interacting protein (liprin)%2C alpha 2%2C transcript variant X32;transcript_id=XM_036155839.1;extra_copy_number=0
CM058250.1	Liftoff	exon	113882730	113882950	.	+	.	ID=exon-XM_036155839.1-17;Parent=rna-XM_036155839.1;Dbxref=GeneID:327814,GenBank:XM_036155839.1,MGI:MGI:2443834;gbkey=mRNA;gene=Ppfia2;product=protein tyrosine phosphatase%2C receptor type%2C f polypeptide (PTPRF)%2C interacting protein (liprin)%2C alpha 2%2C transcript variant X32;transcript_id=XM_036155839.1;extra_copy_number=0
CM058250.1	Liftoff	exon	113883482	113883719	.	+	.	ID=exon-XM_036155839.1-18;Parent=rna-XM_036155839.1;Dbxref=GeneID:327814,GenBank:XM_036155839.1,MGI:MGI:2443834;gbkey=mRNA;gene=Ppfia2;product=protein tyrosine phosphatase%2C receptor type%2C f polypeptide (PTPRF)%2C interacting protein (liprin)%2C alpha 2%2C transcript variant X32;transcript_id=XM_036155839.1;extra_copy_number=0
CM058250.1	Liftoff	exon	113885098	113885127	.	+	.	ID=exon-XM_036155839.1-19;Parent=rna-XM_036155839.1;Dbxref=GeneID:327814,GenBank:XM_036155839.1,MGI:MGI:2443834;gbkey=mRNA;gene=Ppfia2;product=protein tyrosine phosphatase%2C receptor type%2C f polypeptide (PTPRF)%2C interacting protein (liprin)%2C alpha 2%2C transcript variant X32;transcript_id=XM_036155839.1;extra_copy_number=0
CM058250.1	Liftoff	exon	113888577	113888707	.	+	.	ID=exon-XM_036155839.1-20;Parent=rna-XM_036155839.1;Dbxref=GeneID:327814,GenBank:XM_036155839.1,MGI:MGI:2443834;gbkey=mRNA;gene=Ppfia2;product=protein tyrosine phosphatase%2C receptor type%2C f polypeptide (PTPRF)%2C interacting protein (liprin)%2C alpha 2%2C transcript variant X32;transcript_id=XM_036155839.1;extra_copy_number=0
CM058250.1	Liftoff	exon	113890570	113890724	.	+	.	ID=exon-XM_036155839.1-21;Parent=rna-XM_036155839.1;Dbxref=GeneID:327814,GenBank:XM_036155839.1,MGI:MGI:2443834;gbkey=mRNA;gene=Ppfia2;product=protein tyrosine phosphatase%2C receptor type%2C f polypeptide (PTPRF)%2C interacting protein (liprin)%2C alpha 2%2C transcript variant X32;transcript_id=XM_036155839.1;extra_copy_number=0
CM058250.1	Liftoff	exon	113895202	113895295	.	+	.	ID=exon-XM_036155839.1-22;Parent=rna-XM_036155839.1;Dbxref=GeneID:327814,GenBank:XM_036155839.1,MGI:MGI:2443834;gbkey=mRNA;gene=Ppfia2;product=protein tyrosine phosphatase%2C receptor type%2C f polypeptide (PTPRF)%2C interacting protein (liprin)%2C alpha 2%2C transcript variant X32;transcript_id=XM_036155839.1;extra_copy_number=0
CM058250.1	Liftoff	exon	113908063	113908071	.	+	.	ID=exon-XM_036155839.1-23;Parent=rna-XM_036155839.1;Dbxref=GeneID:327814,GenBank:XM_036155839.1,MGI:MGI:2443834;gbkey=mRNA;gene=Ppfia2;product=protein tyrosine phosphatase%2C receptor type%2C f polypeptide (PTPRF)%2C interacting protein (liprin)%2C alpha 2%2C transcript variant X32;transcript_id=XM_036155839.1;extra_copy_number=0
CM058250.1	Liftoff	exon	113918761	113918842	.	+	.	ID=exon-XM_036155839.1-24;Parent=rna-XM_036155839.1;Dbxref=GeneID:327814,GenBank:XM_036155839.1,MGI:MGI:2443834;gbkey=mRNA;gene=Ppfia2;product=protein tyrosine phosphatase%2C receptor type%2C f polypeptide (PTPRF)%2C interacting protein (liprin)%2C alpha 2%2C transcript variant X32;transcript_id=XM_036155839.1;extra_copy_number=0
CM058250.1	Liftoff	exon	113921647	113921847	.	+	.	ID=exon-XM_036155839.1-25;Parent=rna-XM_036155839.1;Dbxref=GeneID:327814,GenBank:XM_036155839.1,MGI:MGI:2443834;gbkey=mRNA;gene=Ppfia2;product=protein tyrosine phosphatase%2C receptor type%2C f polypeptide (PTPRF)%2C interacting protein (liprin)%2C alpha 2%2C transcript variant X32;transcript_id=XM_036155839.1;extra_copy_number=0
CM058250.1	Liftoff	exon	113928971	113929033	.	+	.	ID=exon-XM_036155839.1-26;Parent=rna-XM_036155839.1;Dbxref=GeneID:327814,GenBank:XM_036155839.1,MGI:MGI:2443834;gbkey=mRNA;gene=Ppfia2;product=protein tyrosine phosphatase%2C receptor type%2C f polypeptide (PTPRF)%2C interacting protein (liprin)%2C alpha 2%2C transcript variant X32;transcript_id=XM_036155839.1;extra_copy_number=0
CM058250.1	Liftoff	exon	113930145	113930174	.	+	.	ID=exon-XM_036155839.1-27;Parent=rna-XM_036155839.1;Dbxref=GeneID:327814,GenBank:XM_036155839.1,MGI:MGI:2443834;gbkey=mRNA;gene=Ppfia2;product=protein tyrosine phosphatase%2C receptor type%2C f polypeptide (PTPRF)%2C interacting protein (liprin)%2C alpha 2%2C transcript variant X32;transcript_id=XM_036155839.1;extra_copy_number=0
CM058250.1	Liftoff	exon	113931712	113931887	.	+	.	ID=exon-XM_036155839.1-28;Parent=rna-XM_036155839.1;Dbxref=GeneID:327814,GenBank:XM_036155839.1,MGI:MGI:2443834;gbkey=mRNA;gene=Ppfia2;product=protein tyrosine phosphatase%2C receptor type%2C f polypeptide (PTPRF)%2C interacting protein (liprin)%2C alpha 2%2C transcript variant X32;transcript_id=XM_036155839.1;extra_copy_number=0
CM058250.1	Liftoff	exon	113933041	113933138	.	+	.	ID=exon-XM_036155839.1-29;Parent=rna-XM_036155839.1;Dbxref=GeneID:327814,GenBank:XM_036155839.1,MGI:MGI:2443834;gbkey=mRNA;gene=Ppfia2;product=protein tyrosine phosphatase%2C receptor type%2C f polypeptide (PTPRF)%2C interacting protein (liprin)%2C alpha 2%2C transcript variant X32;transcript_id=XM_036155839.1;extra_copy_number=0
CM058250.1	Liftoff	exon	113938893	113939068	.	+	.	ID=exon-XM_036155839.1-30;Parent=rna-XM_036155839.1;Dbxref=GeneID:327814,GenBank:XM_036155839.1,MGI:MGI:2443834;gbkey=mRNA;gene=Ppfia2;product=protein tyrosine phosphatase%2C receptor type%2C f polypeptide (PTPRF)%2C interacting protein (liprin)%2C alpha 2%2C transcript variant X32;transcript_id=XM_036155839.1;extra_copy_number=0
CM058250.1	Liftoff	exon	113941009	113941077	.	+	.	ID=exon-XM_036155839.1-31;Parent=rna-XM_036155839.1;Dbxref=GeneID:327814,GenBank:XM_036155839.1,MGI:MGI:2443834;gbkey=mRNA;gene=Ppfia2;product=protein tyrosine phosphatase%2C receptor type%2C f polypeptide (PTPRF)%2C interacting protein (liprin)%2C alpha 2%2C transcript variant X32;transcript_id=XM_036155839.1;extra_copy_number=0
CM058250.1	Liftoff	exon	113953031	113953190	.	+	.	ID=exon-XM_036155839.1-32;Parent=rna-XM_036155839.1;Dbxref=GeneID:327814,GenBank:XM_036155839.1,MGI:MGI:2443834;gbkey=mRNA;gene=Ppfia2;product=protein tyrosine phosphatase%2C receptor type%2C f polypeptide (PTPRF)%2C interacting protein (liprin)%2C alpha 2%2C transcript variant X32;transcript_id=XM_036155839.1;extra_copy_number=0
CM058250.1	Liftoff	exon	113954382	113954473	.	+	.	ID=exon-XM_036155839.1-33;Parent=rna-XM_036155839.1;Dbxref=GeneID:327814,GenBank:XM_036155839.1,MGI:MGI:2443834;gbkey=mRNA;gene=Ppfia2;product=protein tyrosine phosphatase%2C receptor type%2C f polypeptide (PTPRF)%2C interacting protein (liprin)%2C alpha 2%2C transcript variant X32;transcript_id=XM_036155839.1;extra_copy_number=0
CM058250.1	Liftoff	exon	113956451	113958796	.	+	.	ID=exon-XM_036155839.1-34;Parent=rna-XM_036155839.1;Dbxref=GeneID:327814,GenBank:XM_036155839.1,MGI:MGI:2443834;gbkey=mRNA;gene=Ppfia2;product=protein tyrosine phosphatase%2C receptor type%2C f polypeptide (PTPRF)%2C interacting protein (liprin)%2C alpha 2%2C transcript variant X32;transcript_id=XM_036155839.1;extra_copy_number=0
CM058250.1	Liftoff	CDS	113658097	113658177	.	+	.	ID=cds-XP_036011732.1;Parent=rna-XM_036155839.1;Dbxref=GeneID:327814,GenBank:XP_036011732.1,MGI:MGI:2443834;Name=XP_036011732.1;gbkey=CDS;gene=Ppfia2;product=liprin-alpha-2 isoform X26;protein_id=XP_036011732.1;extra_copy_number=0
CM058250.1	Liftoff	CDS	113768793	113768894	.	+	.	ID=cds-XP_036011732.1;Parent=rna-XM_036155839.1;Dbxref=GeneID:327814,GenBank:XP_036011732.1,MGI:MGI:2443834;Name=XP_036011732.1;gbkey=CDS;gene=Ppfia2;product=liprin-alpha-2 isoform X26;protein_id=XP_036011732.1;extra_copy_number=0
CM058250.1	Liftoff	CDS	113787294	113787458	.	+	.	ID=cds-XP_036011732.1;Parent=rna-XM_036155839.1;Dbxref=GeneID:327814,GenBank:XP_036011732.1,MGI:MGI:2443834;Name=XP_036011732.1;gbkey=CDS;gene=Ppfia2;product=liprin-alpha-2 isoform X26;protein_id=XP_036011732.1;extra_copy_number=0
CM058250.1	Liftoff	CDS	113792791	113792865	.	+	.	ID=cds-XP_036011732.1;Parent=rna-XM_036155839.1;Dbxref=GeneID:327814,GenBank:XP_036011732.1,MGI:MGI:2443834;Name=XP_036011732.1;gbkey=CDS;gene=Ppfia2;product=liprin-alpha-2 isoform X26;protein_id=XP_036011732.1;extra_copy_number=0
CM058250.1	Liftoff	CDS	113826052	113826168	.	+	.	ID=cds-XP_036011732.1;Parent=rna-XM_036155839.1;Dbxref=GeneID:327814,GenBank:XP_036011732.1,MGI:MGI:2443834;Name=XP_036011732.1;gbkey=CDS;gene=Ppfia2;product=liprin-alpha-2 isoform X26;protein_id=XP_036011732.1;extra_copy_number=0
CM058250.1	Liftoff	CDS	113844651	113844872	.	+	.	ID=cds-XP_036011732.1;Parent=rna-XM_036155839.1;Dbxref=GeneID:327814,GenBank:XP_036011732.1,MGI:MGI:2443834;Name=XP_036011732.1;gbkey=CDS;gene=Ppfia2;product=liprin-alpha-2 isoform X26;protein_id=XP_036011732.1;extra_copy_number=0
CM058250.1	Liftoff	CDS	113854206	113854352	.	+	.	ID=cds-XP_036011732.1;Parent=rna-XM_036155839.1;Dbxref=GeneID:327814,GenBank:XP_036011732.1,MGI:MGI:2443834;Name=XP_036011732.1;gbkey=CDS;gene=Ppfia2;product=liprin-alpha-2 isoform X26;protein_id=XP_036011732.1;extra_copy_number=0
CM058250.1	Liftoff	CDS	113855883	113856017	.	+	.	ID=cds-XP_036011732.1;Parent=rna-XM_036155839.1;Dbxref=GeneID:327814,GenBank:XP_036011732.1,MGI:MGI:2443834;Name=XP_036011732.1;gbkey=CDS;gene=Ppfia2;product=liprin-alpha-2 isoform X26;protein_id=XP_036011732.1;extra_copy_number=0
CM058250.1	Liftoff	CDS	113861013	113861096	.	+	.	ID=cds-XP_036011732.1;Parent=rna-XM_036155839.1;Dbxref=GeneID:327814,GenBank:XP_036011732.1,MGI:MGI:2443834;Name=XP_036011732.1;gbkey=CDS;gene=Ppfia2;product=liprin-alpha-2 isoform X26;protein_id=XP_036011732.1;extra_copy_number=0
CM058250.1	Liftoff	CDS	113861369	113861500	.	+	.	ID=cds-XP_036011732.1;Parent=rna-XM_036155839.1;Dbxref=GeneID:327814,GenBank:XP_036011732.1,MGI:MGI:2443834;Name=XP_036011732.1;gbkey=CDS;gene=Ppfia2;product=liprin-alpha-2 isoform X26;protein_id=XP_036011732.1;extra_copy_number=0
CM058250.1	Liftoff	CDS	113862598	113862660	.	+	.	ID=cds-XP_036011732.1;Parent=rna-XM_036155839.1;Dbxref=GeneID:327814,GenBank:XP_036011732.1,MGI:MGI:2443834;Name=XP_036011732.1;gbkey=CDS;gene=Ppfia2;product=liprin-alpha-2 isoform X26;protein_id=XP_036011732.1;extra_copy_number=0
CM058250.1	Liftoff	CDS	113868003	113868094	.	+	.	ID=cds-XP_036011732.1;Parent=rna-XM_036155839.1;Dbxref=GeneID:327814,GenBank:XP_036011732.1,MGI:MGI:2443834;Name=XP_036011732.1;gbkey=CDS;gene=Ppfia2;product=liprin-alpha-2 isoform X26;protein_id=XP_036011732.1;extra_copy_number=0
CM058250.1	Liftoff	CDS	113880258	113880393	.	+	.	ID=cds-XP_036011732.1;Parent=rna-XM_036155839.1;Dbxref=GeneID:327814,GenBank:XP_036011732.1,MGI:MGI:2443834;Name=XP_036011732.1;gbkey=CDS;gene=Ppfia2;product=liprin-alpha-2 isoform X26;protein_id=XP_036011732.1;extra_copy_number=0
CM058250.1	Liftoff	CDS	113882730	113882950	.	+	.	ID=cds-XP_036011732.1;Parent=rna-XM_036155839.1;Dbxref=GeneID:327814,GenBank:XP_036011732.1,MGI:MGI:2443834;Name=XP_036011732.1;gbkey=CDS;gene=Ppfia2;product=liprin-alpha-2 isoform X26;protein_id=XP_036011732.1;extra_copy_number=0
CM058250.1	Liftoff	CDS	113883482	113883719	.	+	.	ID=cds-XP_036011732.1;Parent=rna-XM_036155839.1;Dbxref=GeneID:327814,GenBank:XP_036011732.1,MGI:MGI:2443834;Name=XP_036011732.1;gbkey=CDS;gene=Ppfia2;product=liprin-alpha-2 isoform X26;protein_id=XP_036011732.1;extra_copy_number=0
CM058250.1	Liftoff	CDS	113885098	113885127	.	+	.	ID=cds-XP_036011732.1;Parent=rna-XM_036155839.1;Dbxref=GeneID:327814,GenBank:XP_036011732.1,MGI:MGI:2443834;Name=XP_036011732.1;gbkey=CDS;gene=Ppfia2;product=liprin-alpha-2 isoform X26;protein_id=XP_036011732.1;extra_copy_number=0
CM058250.1	Liftoff	CDS	113888577	113888707	.	+	.	ID=cds-XP_036011732.1;Parent=rna-XM_036155839.1;Dbxref=GeneID:327814,GenBank:XP_036011732.1,MGI:MGI:2443834;Name=XP_036011732.1;gbkey=CDS;gene=Ppfia2;product=liprin-alpha-2 isoform X26;protein_id=XP_036011732.1;extra_copy_number=0
CM058250.1	Liftoff	CDS	113890570	113890724	.	+	.	ID=cds-XP_036011732.1;Parent=rna-XM_036155839.1;Dbxref=GeneID:327814,GenBank:XP_036011732.1,MGI:MGI:2443834;Name=XP_036011732.1;gbkey=CDS;gene=Ppfia2;product=liprin-alpha-2 isoform X26;protein_id=XP_036011732.1;extra_copy_number=0
CM058250.1	Liftoff	CDS	113895202	113895295	.	+	.	ID=cds-XP_036011732.1;Parent=rna-XM_036155839.1;Dbxref=GeneID:327814,GenBank:XP_036011732.1,MGI:MGI:2443834;Name=XP_036011732.1;gbkey=CDS;gene=Ppfia2;product=liprin-alpha-2 isoform X26;protein_id=XP_036011732.1;extra_copy_number=0
CM058250.1	Liftoff	CDS	113908063	113908071	.	+	.	ID=cds-XP_036011732.1;Parent=rna-XM_036155839.1;Dbxref=GeneID:327814,GenBank:XP_036011732.1,MGI:MGI:2443834;Name=XP_036011732.1;gbkey=CDS;gene=Ppfia2;product=liprin-alpha-2 isoform X26;protein_id=XP_036011732.1;extra_copy_number=0
CM058250.1	Liftoff	CDS	113918761	113918842	.	+	.	ID=cds-XP_036011732.1;Parent=rna-XM_036155839.1;Dbxref=GeneID:327814,GenBank:XP_036011732.1,MGI:MGI:2443834;Name=XP_036011732.1;gbkey=CDS;gene=Ppfia2;product=liprin-alpha-2 isoform X26;protein_id=XP_036011732.1;extra_copy_number=0
CM058250.1	Liftoff	CDS	113921647	113921847	.	+	.	ID=cds-XP_036011732.1;Parent=rna-XM_036155839.1;Dbxref=GeneID:327814,GenBank:XP_036011732.1,MGI:MGI:2443834;Name=XP_036011732.1;gbkey=CDS;gene=Ppfia2;product=liprin-alpha-2 isoform X26;protein_id=XP_036011732.1;extra_copy_number=0
CM058250.1	Liftoff	CDS	113928971	113929033	.	+	.	ID=cds-XP_036011732.1;Parent=rna-XM_036155839.1;Dbxref=GeneID:327814,GenBank:XP_036011732.1,MGI:MGI:2443834;Name=XP_036011732.1;gbkey=CDS;gene=Ppfia2;product=liprin-alpha-2 isoform X26;protein_id=XP_036011732.1;extra_copy_number=0
CM058250.1	Liftoff	CDS	113930145	113930174	.	+	.	ID=cds-XP_036011732.1;Parent=rna-XM_036155839.1;Dbxref=GeneID:327814,GenBank:XP_036011732.1,MGI:MGI:2443834;Name=XP_036011732.1;gbkey=CDS;gene=Ppfia2;product=liprin-alpha-2 isoform X26;protein_id=XP_036011732.1;extra_copy_number=0
CM058250.1	Liftoff	CDS	113931712	113931887	.	+	.	ID=cds-XP_036011732.1;Parent=rna-XM_036155839.1;Dbxref=GeneID:327814,GenBank:XP_036011732.1,MGI:MGI:2443834;Name=XP_036011732.1;gbkey=CDS;gene=Ppfia2;product=liprin-alpha-2 isoform X26;protein_id=XP_036011732.1;extra_copy_number=0
CM058250.1	Liftoff	CDS	113933041	113933138	.	+	.	ID=cds-XP_036011732.1;Parent=rna-XM_036155839.1;Dbxref=GeneID:327814,GenBank:XP_036011732.1,MGI:MGI:2443834;Name=XP_036011732.1;gbkey=CDS;gene=Ppfia2;product=liprin-alpha-2 isoform X26;protein_id=XP_036011732.1;extra_copy_number=0
CM058250.1	Liftoff	CDS	113938893	113939068	.	+	.	ID=cds-XP_036011732.1;Parent=rna-XM_036155839.1;Dbxref=GeneID:327814,GenBank:XP_036011732.1,MGI:MGI:2443834;Name=XP_036011732.1;gbkey=CDS;gene=Ppfia2;product=liprin-alpha-2 isoform X26;protein_id=XP_036011732.1;extra_copy_number=0
CM058250.1	Liftoff	CDS	113941009	113941077	.	+	.	ID=cds-XP_036011732.1;Parent=rna-XM_036155839.1;Dbxref=GeneID:327814,GenBank:XP_036011732.1,MGI:MGI:2443834;Name=XP_036011732.1;gbkey=CDS;gene=Ppfia2;product=liprin-alpha-2 isoform X26;protein_id=XP_036011732.1;extra_copy_number=0
CM058250.1	Liftoff	CDS	113953031	113953190	.	+	.	ID=cds-XP_036011732.1;Parent=rna-XM_036155839.1;Dbxref=GeneID:327814,GenBank:XP_036011732.1,MGI:MGI:2443834;Name=XP_036011732.1;gbkey=CDS;gene=Ppfia2;product=liprin-alpha-2 isoform X26;protein_id=XP_036011732.1;extra_copy_number=0
CM058250.1	Liftoff	CDS	113954382	113954440	.	+	.	ID=cds-XP_036011732.1;Parent=rna-XM_036155839.1;Dbxref=GeneID:327814,GenBank:XP_036011732.1,MGI:MGI:2443834;Name=XP_036011732.1;gbkey=CDS;gene=Ppfia2;product=liprin-alpha-2 isoform X26;protein_id=XP_036011732.1;extra_copy_number=0
CM058250.1	Liftoff	mRNA	113494938	113958796	.	+	.	ID=rna-XM_036155840.1;Parent=gene-Ppfia2;Dbxref=GeneID:327814,GenBank:XM_036155840.1,MGI:MGI:2443834;Name=XM_036155840.1;gbkey=mRNA;gene=Ppfia2;model_evidence=Supporting evidence includes similarity to: 2 mRNAs%2C 12 ESTs%2C 1 Protein%2C 1604 long SRA reads%2C and 96%25 coverage of the annotated genomic feature by RNAseq alignments%2C including 4 samples with support for all annotated introns;product=protein tyrosine phosphatase%2C receptor type%2C f polypeptide (PTPRF)%2C interacting protein (liprin)%2C alpha 2%2C transcript variant X33;transcript_id=XM_036155840.1;matches_ref_protein=True;valid_ORF=True;extra_copy_number=0
CM058250.1	Liftoff	exon	113494938	113495066	.	+	.	ID=exon-XM_036155840.1-1;Parent=rna-XM_036155840.1;Dbxref=GeneID:327814,GenBank:XM_036155840.1,MGI:MGI:2443834;gbkey=mRNA;gene=Ppfia2;product=protein tyrosine phosphatase%2C receptor type%2C f polypeptide (PTPRF)%2C interacting protein (liprin)%2C alpha 2%2C transcript variant X33;transcript_id=XM_036155840.1;extra_copy_number=0
CM058250.1	Liftoff	exon	113499941	113500191	.	+	.	ID=exon-XM_036155840.1-2;Parent=rna-XM_036155840.1;Dbxref=GeneID:327814,GenBank:XM_036155840.1,MGI:MGI:2443834;gbkey=mRNA;gene=Ppfia2;product=protein tyrosine phosphatase%2C receptor type%2C f polypeptide (PTPRF)%2C interacting protein (liprin)%2C alpha 2%2C transcript variant X33;transcript_id=XM_036155840.1;extra_copy_number=0
CM058250.1	Liftoff	exon	113582562	113582615	.	+	.	ID=exon-XM_036155840.1-3;Parent=rna-XM_036155840.1;Dbxref=GeneID:327814,GenBank:XM_036155840.1,MGI:MGI:2443834;gbkey=mRNA;gene=Ppfia2;product=protein tyrosine phosphatase%2C receptor type%2C f polypeptide (PTPRF)%2C interacting protein (liprin)%2C alpha 2%2C transcript variant X33;transcript_id=XM_036155840.1;extra_copy_number=0
CM058250.1	Liftoff	exon	113639697	113658177	.	+	.	ID=exon-XM_036155840.1-4;Parent=rna-XM_036155840.1;Dbxref=GeneID:327814,GenBank:XM_036155840.1,MGI:MGI:2443834;gbkey=mRNA;gene=Ppfia2;product=protein tyrosine phosphatase%2C receptor type%2C f polypeptide (PTPRF)%2C interacting protein (liprin)%2C alpha 2%2C transcript variant X33;transcript_id=XM_036155840.1;extra_copy_number=0
CM058250.1	Liftoff	exon	113768793	113768894	.	+	.	ID=exon-XM_036155840.1-5;Parent=rna-XM_036155840.1;Dbxref=GeneID:327814,GenBank:XM_036155840.1,MGI:MGI:2443834;gbkey=mRNA;gene=Ppfia2;product=protein tyrosine phosphatase%2C receptor type%2C f polypeptide (PTPRF)%2C interacting protein (liprin)%2C alpha 2%2C transcript variant X33;transcript_id=XM_036155840.1;extra_copy_number=0
CM058250.1	Liftoff	exon	113787294	113787458	.	+	.	ID=exon-XM_036155840.1-6;Parent=rna-XM_036155840.1;Dbxref=GeneID:327814,GenBank:XM_036155840.1,MGI:MGI:2443834;gbkey=mRNA;gene=Ppfia2;product=protein tyrosine phosphatase%2C receptor type%2C f polypeptide (PTPRF)%2C interacting protein (liprin)%2C alpha 2%2C transcript variant X33;transcript_id=XM_036155840.1;extra_copy_number=0
CM058250.1	Liftoff	exon	113792791	113792865	.	+	.	ID=exon-XM_036155840.1-7;Parent=rna-XM_036155840.1;Dbxref=GeneID:327814,GenBank:XM_036155840.1,MGI:MGI:2443834;gbkey=mRNA;gene=Ppfia2;product=protein tyrosine phosphatase%2C receptor type%2C f polypeptide (PTPRF)%2C interacting protein (liprin)%2C alpha 2%2C transcript variant X33;transcript_id=XM_036155840.1;extra_copy_number=0
CM058250.1	Liftoff	exon	113826052	113826168	.	+	.	ID=exon-XM_036155840.1-8;Parent=rna-XM_036155840.1;Dbxref=GeneID:327814,GenBank:XM_036155840.1,MGI:MGI:2443834;gbkey=mRNA;gene=Ppfia2;product=protein tyrosine phosphatase%2C receptor type%2C f polypeptide (PTPRF)%2C interacting protein (liprin)%2C alpha 2%2C transcript variant X33;transcript_id=XM_036155840.1;extra_copy_number=0
CM058250.1	Liftoff	exon	113844651	113844872	.	+	.	ID=exon-XM_036155840.1-9;Parent=rna-XM_036155840.1;Dbxref=GeneID:327814,GenBank:XM_036155840.1,MGI:MGI:2443834;gbkey=mRNA;gene=Ppfia2;product=protein tyrosine phosphatase%2C receptor type%2C f polypeptide (PTPRF)%2C interacting protein (liprin)%2C alpha 2%2C transcript variant X33;transcript_id=XM_036155840.1;extra_copy_number=0
CM058250.1	Liftoff	exon	113854206	113854352	.	+	.	ID=exon-XM_036155840.1-10;Parent=rna-XM_036155840.1;Dbxref=GeneID:327814,GenBank:XM_036155840.1,MGI:MGI:2443834;gbkey=mRNA;gene=Ppfia2;product=protein tyrosine phosphatase%2C receptor type%2C f polypeptide (PTPRF)%2C interacting protein (liprin)%2C alpha 2%2C transcript variant X33;transcript_id=XM_036155840.1;extra_copy_number=0
CM058250.1	Liftoff	exon	113855883	113856017	.	+	.	ID=exon-XM_036155840.1-11;Parent=rna-XM_036155840.1;Dbxref=GeneID:327814,GenBank:XM_036155840.1,MGI:MGI:2443834;gbkey=mRNA;gene=Ppfia2;product=protein tyrosine phosphatase%2C receptor type%2C f polypeptide (PTPRF)%2C interacting protein (liprin)%2C alpha 2%2C transcript variant X33;transcript_id=XM_036155840.1;extra_copy_number=0
CM058250.1	Liftoff	exon	113861013	113861096	.	+	.	ID=exon-XM_036155840.1-12;Parent=rna-XM_036155840.1;Dbxref=GeneID:327814,GenBank:XM_036155840.1,MGI:MGI:2443834;gbkey=mRNA;gene=Ppfia2;product=protein tyrosine phosphatase%2C receptor type%2C f polypeptide (PTPRF)%2C interacting protein (liprin)%2C alpha 2%2C transcript variant X33;transcript_id=XM_036155840.1;extra_copy_number=0
CM058250.1	Liftoff	exon	113861369	113861500	.	+	.	ID=exon-XM_036155840.1-13;Parent=rna-XM_036155840.1;Dbxref=GeneID:327814,GenBank:XM_036155840.1,MGI:MGI:2443834;gbkey=mRNA;gene=Ppfia2;product=protein tyrosine phosphatase%2C receptor type%2C f polypeptide (PTPRF)%2C interacting protein (liprin)%2C alpha 2%2C transcript variant X33;transcript_id=XM_036155840.1;extra_copy_number=0
CM058250.1	Liftoff	exon	113862598	113862660	.	+	.	ID=exon-XM_036155840.1-14;Parent=rna-XM_036155840.1;Dbxref=GeneID:327814,GenBank:XM_036155840.1,MGI:MGI:2443834;gbkey=mRNA;gene=Ppfia2;product=protein tyrosine phosphatase%2C receptor type%2C f polypeptide (PTPRF)%2C interacting protein (liprin)%2C alpha 2%2C transcript variant X33;transcript_id=XM_036155840.1;extra_copy_number=0
CM058250.1	Liftoff	exon	113868003	113868094	.	+	.	ID=exon-XM_036155840.1-15;Parent=rna-XM_036155840.1;Dbxref=GeneID:327814,GenBank:XM_036155840.1,MGI:MGI:2443834;gbkey=mRNA;gene=Ppfia2;product=protein tyrosine phosphatase%2C receptor type%2C f polypeptide (PTPRF)%2C interacting protein (liprin)%2C alpha 2%2C transcript variant X33;transcript_id=XM_036155840.1;extra_copy_number=0
CM058250.1	Liftoff	exon	113880258	113880393	.	+	.	ID=exon-XM_036155840.1-16;Parent=rna-XM_036155840.1;Dbxref=GeneID:327814,GenBank:XM_036155840.1,MGI:MGI:2443834;gbkey=mRNA;gene=Ppfia2;product=protein tyrosine phosphatase%2C receptor type%2C f polypeptide (PTPRF)%2C interacting protein (liprin)%2C alpha 2%2C transcript variant X33;transcript_id=XM_036155840.1;extra_copy_number=0
CM058250.1	Liftoff	exon	113882730	113882950	.	+	.	ID=exon-XM_036155840.1-17;Parent=rna-XM_036155840.1;Dbxref=GeneID:327814,GenBank:XM_036155840.1,MGI:MGI:2443834;gbkey=mRNA;gene=Ppfia2;product=protein tyrosine phosphatase%2C receptor type%2C f polypeptide (PTPRF)%2C interacting protein (liprin)%2C alpha 2%2C transcript variant X33;transcript_id=XM_036155840.1;extra_copy_number=0
CM058250.1	Liftoff	exon	113883482	113883719	.	+	.	ID=exon-XM_036155840.1-18;Parent=rna-XM_036155840.1;Dbxref=GeneID:327814,GenBank:XM_036155840.1,MGI:MGI:2443834;gbkey=mRNA;gene=Ppfia2;product=protein tyrosine phosphatase%2C receptor type%2C f polypeptide (PTPRF)%2C interacting protein (liprin)%2C alpha 2%2C transcript variant X33;transcript_id=XM_036155840.1;extra_copy_number=0
CM058250.1	Liftoff	exon	113885098	113885127	.	+	.	ID=exon-XM_036155840.1-19;Parent=rna-XM_036155840.1;Dbxref=GeneID:327814,GenBank:XM_036155840.1,MGI:MGI:2443834;gbkey=mRNA;gene=Ppfia2;product=protein tyrosine phosphatase%2C receptor type%2C f polypeptide (PTPRF)%2C interacting protein (liprin)%2C alpha 2%2C transcript variant X33;transcript_id=XM_036155840.1;extra_copy_number=0
CM058250.1	Liftoff	exon	113888577	113888707	.	+	.	ID=exon-XM_036155840.1-20;Parent=rna-XM_036155840.1;Dbxref=GeneID:327814,GenBank:XM_036155840.1,MGI:MGI:2443834;gbkey=mRNA;gene=Ppfia2;product=protein tyrosine phosphatase%2C receptor type%2C f polypeptide (PTPRF)%2C interacting protein (liprin)%2C alpha 2%2C transcript variant X33;transcript_id=XM_036155840.1;extra_copy_number=0
CM058250.1	Liftoff	exon	113890573	113890724	.	+	.	ID=exon-XM_036155840.1-21;Parent=rna-XM_036155840.1;Dbxref=GeneID:327814,GenBank:XM_036155840.1,MGI:MGI:2443834;gbkey=mRNA;gene=Ppfia2;product=protein tyrosine phosphatase%2C receptor type%2C f polypeptide (PTPRF)%2C interacting protein (liprin)%2C alpha 2%2C transcript variant X33;transcript_id=XM_036155840.1;extra_copy_number=0
CM058250.1	Liftoff	exon	113895202	113895295	.	+	.	ID=exon-XM_036155840.1-22;Parent=rna-XM_036155840.1;Dbxref=GeneID:327814,GenBank:XM_036155840.1,MGI:MGI:2443834;gbkey=mRNA;gene=Ppfia2;product=protein tyrosine phosphatase%2C receptor type%2C f polypeptide (PTPRF)%2C interacting protein (liprin)%2C alpha 2%2C transcript variant X33;transcript_id=XM_036155840.1;extra_copy_number=0
CM058250.1	Liftoff	exon	113908063	113908071	.	+	.	ID=exon-XM_036155840.1-23;Parent=rna-XM_036155840.1;Dbxref=GeneID:327814,GenBank:XM_036155840.1,MGI:MGI:2443834;gbkey=mRNA;gene=Ppfia2;product=protein tyrosine phosphatase%2C receptor type%2C f polypeptide (PTPRF)%2C interacting protein (liprin)%2C alpha 2%2C transcript variant X33;transcript_id=XM_036155840.1;extra_copy_number=0
CM058250.1	Liftoff	exon	113918761	113918842	.	+	.	ID=exon-XM_036155840.1-24;Parent=rna-XM_036155840.1;Dbxref=GeneID:327814,GenBank:XM_036155840.1,MGI:MGI:2443834;gbkey=mRNA;gene=Ppfia2;product=protein tyrosine phosphatase%2C receptor type%2C f polypeptide (PTPRF)%2C interacting protein (liprin)%2C alpha 2%2C transcript variant X33;transcript_id=XM_036155840.1;extra_copy_number=0
CM058250.1	Liftoff	exon	113921647	113921847	.	+	.	ID=exon-XM_036155840.1-25;Parent=rna-XM_036155840.1;Dbxref=GeneID:327814,GenBank:XM_036155840.1,MGI:MGI:2443834;gbkey=mRNA;gene=Ppfia2;product=protein tyrosine phosphatase%2C receptor type%2C f polypeptide (PTPRF)%2C interacting protein (liprin)%2C alpha 2%2C transcript variant X33;transcript_id=XM_036155840.1;extra_copy_number=0
CM058250.1	Liftoff	exon	113928971	113929033	.	+	.	ID=exon-XM_036155840.1-26;Parent=rna-XM_036155840.1;Dbxref=GeneID:327814,GenBank:XM_036155840.1,MGI:MGI:2443834;gbkey=mRNA;gene=Ppfia2;product=protein tyrosine phosphatase%2C receptor type%2C f polypeptide (PTPRF)%2C interacting protein (liprin)%2C alpha 2%2C transcript variant X33;transcript_id=XM_036155840.1;extra_copy_number=0
CM058250.1	Liftoff	exon	113930145	113930174	.	+	.	ID=exon-XM_036155840.1-27;Parent=rna-XM_036155840.1;Dbxref=GeneID:327814,GenBank:XM_036155840.1,MGI:MGI:2443834;gbkey=mRNA;gene=Ppfia2;product=protein tyrosine phosphatase%2C receptor type%2C f polypeptide (PTPRF)%2C interacting protein (liprin)%2C alpha 2%2C transcript variant X33;transcript_id=XM_036155840.1;extra_copy_number=0
CM058250.1	Liftoff	exon	113931712	113931887	.	+	.	ID=exon-XM_036155840.1-28;Parent=rna-XM_036155840.1;Dbxref=GeneID:327814,GenBank:XM_036155840.1,MGI:MGI:2443834;gbkey=mRNA;gene=Ppfia2;product=protein tyrosine phosphatase%2C receptor type%2C f polypeptide (PTPRF)%2C interacting protein (liprin)%2C alpha 2%2C transcript variant X33;transcript_id=XM_036155840.1;extra_copy_number=0
CM058250.1	Liftoff	exon	113933041	113933138	.	+	.	ID=exon-XM_036155840.1-29;Parent=rna-XM_036155840.1;Dbxref=GeneID:327814,GenBank:XM_036155840.1,MGI:MGI:2443834;gbkey=mRNA;gene=Ppfia2;product=protein tyrosine phosphatase%2C receptor type%2C f polypeptide (PTPRF)%2C interacting protein (liprin)%2C alpha 2%2C transcript variant X33;transcript_id=XM_036155840.1;extra_copy_number=0
CM058250.1	Liftoff	exon	113938893	113939068	.	+	.	ID=exon-XM_036155840.1-30;Parent=rna-XM_036155840.1;Dbxref=GeneID:327814,GenBank:XM_036155840.1,MGI:MGI:2443834;gbkey=mRNA;gene=Ppfia2;product=protein tyrosine phosphatase%2C receptor type%2C f polypeptide (PTPRF)%2C interacting protein (liprin)%2C alpha 2%2C transcript variant X33;transcript_id=XM_036155840.1;extra_copy_number=0
CM058250.1	Liftoff	exon	113941009	113941077	.	+	.	ID=exon-XM_036155840.1-31;Parent=rna-XM_036155840.1;Dbxref=GeneID:327814,GenBank:XM_036155840.1,MGI:MGI:2443834;gbkey=mRNA;gene=Ppfia2;product=protein tyrosine phosphatase%2C receptor type%2C f polypeptide (PTPRF)%2C interacting protein (liprin)%2C alpha 2%2C transcript variant X33;transcript_id=XM_036155840.1;extra_copy_number=0
CM058250.1	Liftoff	exon	113953031	113953190	.	+	.	ID=exon-XM_036155840.1-32;Parent=rna-XM_036155840.1;Dbxref=GeneID:327814,GenBank:XM_036155840.1,MGI:MGI:2443834;gbkey=mRNA;gene=Ppfia2;product=protein tyrosine phosphatase%2C receptor type%2C f polypeptide (PTPRF)%2C interacting protein (liprin)%2C alpha 2%2C transcript variant X33;transcript_id=XM_036155840.1;extra_copy_number=0
CM058250.1	Liftoff	exon	113954382	113954473	.	+	.	ID=exon-XM_036155840.1-33;Parent=rna-XM_036155840.1;Dbxref=GeneID:327814,GenBank:XM_036155840.1,MGI:MGI:2443834;gbkey=mRNA;gene=Ppfia2;product=protein tyrosine phosphatase%2C receptor type%2C f polypeptide (PTPRF)%2C interacting protein (liprin)%2C alpha 2%2C transcript variant X33;transcript_id=XM_036155840.1;extra_copy_number=0
CM058250.1	Liftoff	exon	113956451	113958796	.	+	.	ID=exon-XM_036155840.1-34;Parent=rna-XM_036155840.1;Dbxref=GeneID:327814,GenBank:XM_036155840.1,MGI:MGI:2443834;gbkey=mRNA;gene=Ppfia2;product=protein tyrosine phosphatase%2C receptor type%2C f polypeptide (PTPRF)%2C interacting protein (liprin)%2C alpha 2%2C transcript variant X33;transcript_id=XM_036155840.1;extra_copy_number=0
CM058250.1	Liftoff	CDS	113658097	113658177	.	+	.	ID=cds-XP_036011733.1;Parent=rna-XM_036155840.1;Dbxref=GeneID:327814,GenBank:XP_036011733.1,MGI:MGI:2443834;Name=XP_036011733.1;gbkey=CDS;gene=Ppfia2;product=liprin-alpha-2 isoform X27;protein_id=XP_036011733.1;extra_copy_number=0
CM058250.1	Liftoff	CDS	113768793	113768894	.	+	.	ID=cds-XP_036011733.1;Parent=rna-XM_036155840.1;Dbxref=GeneID:327814,GenBank:XP_036011733.1,MGI:MGI:2443834;Name=XP_036011733.1;gbkey=CDS;gene=Ppfia2;product=liprin-alpha-2 isoform X27;protein_id=XP_036011733.1;extra_copy_number=0
CM058250.1	Liftoff	CDS	113787294	113787458	.	+	.	ID=cds-XP_036011733.1;Parent=rna-XM_036155840.1;Dbxref=GeneID:327814,GenBank:XP_036011733.1,MGI:MGI:2443834;Name=XP_036011733.1;gbkey=CDS;gene=Ppfia2;product=liprin-alpha-2 isoform X27;protein_id=XP_036011733.1;extra_copy_number=0
CM058250.1	Liftoff	CDS	113792791	113792865	.	+	.	ID=cds-XP_036011733.1;Parent=rna-XM_036155840.1;Dbxref=GeneID:327814,GenBank:XP_036011733.1,MGI:MGI:2443834;Name=XP_036011733.1;gbkey=CDS;gene=Ppfia2;product=liprin-alpha-2 isoform X27;protein_id=XP_036011733.1;extra_copy_number=0
CM058250.1	Liftoff	CDS	113826052	113826168	.	+	.	ID=cds-XP_036011733.1;Parent=rna-XM_036155840.1;Dbxref=GeneID:327814,GenBank:XP_036011733.1,MGI:MGI:2443834;Name=XP_036011733.1;gbkey=CDS;gene=Ppfia2;product=liprin-alpha-2 isoform X27;protein_id=XP_036011733.1;extra_copy_number=0
CM058250.1	Liftoff	CDS	113844651	113844872	.	+	.	ID=cds-XP_036011733.1;Parent=rna-XM_036155840.1;Dbxref=GeneID:327814,GenBank:XP_036011733.1,MGI:MGI:2443834;Name=XP_036011733.1;gbkey=CDS;gene=Ppfia2;product=liprin-alpha-2 isoform X27;protein_id=XP_036011733.1;extra_copy_number=0
CM058250.1	Liftoff	CDS	113854206	113854352	.	+	.	ID=cds-XP_036011733.1;Parent=rna-XM_036155840.1;Dbxref=GeneID:327814,GenBank:XP_036011733.1,MGI:MGI:2443834;Name=XP_036011733.1;gbkey=CDS;gene=Ppfia2;product=liprin-alpha-2 isoform X27;protein_id=XP_036011733.1;extra_copy_number=0
CM058250.1	Liftoff	CDS	113855883	113856017	.	+	.	ID=cds-XP_036011733.1;Parent=rna-XM_036155840.1;Dbxref=GeneID:327814,GenBank:XP_036011733.1,MGI:MGI:2443834;Name=XP_036011733.1;gbkey=CDS;gene=Ppfia2;product=liprin-alpha-2 isoform X27;protein_id=XP_036011733.1;extra_copy_number=0
CM058250.1	Liftoff	CDS	113861013	113861096	.	+	.	ID=cds-XP_036011733.1;Parent=rna-XM_036155840.1;Dbxref=GeneID:327814,GenBank:XP_036011733.1,MGI:MGI:2443834;Name=XP_036011733.1;gbkey=CDS;gene=Ppfia2;product=liprin-alpha-2 isoform X27;protein_id=XP_036011733.1;extra_copy_number=0
CM058250.1	Liftoff	CDS	113861369	113861500	.	+	.	ID=cds-XP_036011733.1;Parent=rna-XM_036155840.1;Dbxref=GeneID:327814,GenBank:XP_036011733.1,MGI:MGI:2443834;Name=XP_036011733.1;gbkey=CDS;gene=Ppfia2;product=liprin-alpha-2 isoform X27;protein_id=XP_036011733.1;extra_copy_number=0
CM058250.1	Liftoff	CDS	113862598	113862660	.	+	.	ID=cds-XP_036011733.1;Parent=rna-XM_036155840.1;Dbxref=GeneID:327814,GenBank:XP_036011733.1,MGI:MGI:2443834;Name=XP_036011733.1;gbkey=CDS;gene=Ppfia2;product=liprin-alpha-2 isoform X27;protein_id=XP_036011733.1;extra_copy_number=0
CM058250.1	Liftoff	CDS	113868003	113868094	.	+	.	ID=cds-XP_036011733.1;Parent=rna-XM_036155840.1;Dbxref=GeneID:327814,GenBank:XP_036011733.1,MGI:MGI:2443834;Name=XP_036011733.1;gbkey=CDS;gene=Ppfia2;product=liprin-alpha-2 isoform X27;protein_id=XP_036011733.1;extra_copy_number=0
CM058250.1	Liftoff	CDS	113880258	113880393	.	+	.	ID=cds-XP_036011733.1;Parent=rna-XM_036155840.1;Dbxref=GeneID:327814,GenBank:XP_036011733.1,MGI:MGI:2443834;Name=XP_036011733.1;gbkey=CDS;gene=Ppfia2;product=liprin-alpha-2 isoform X27;protein_id=XP_036011733.1;extra_copy_number=0
CM058250.1	Liftoff	CDS	113882730	113882950	.	+	.	ID=cds-XP_036011733.1;Parent=rna-XM_036155840.1;Dbxref=GeneID:327814,GenBank:XP_036011733.1,MGI:MGI:2443834;Name=XP_036011733.1;gbkey=CDS;gene=Ppfia2;product=liprin-alpha-2 isoform X27;protein_id=XP_036011733.1;extra_copy_number=0
CM058250.1	Liftoff	CDS	113883482	113883719	.	+	.	ID=cds-XP_036011733.1;Parent=rna-XM_036155840.1;Dbxref=GeneID:327814,GenBank:XP_036011733.1,MGI:MGI:2443834;Name=XP_036011733.1;gbkey=CDS;gene=Ppfia2;product=liprin-alpha-2 isoform X27;protein_id=XP_036011733.1;extra_copy_number=0
CM058250.1	Liftoff	CDS	113885098	113885127	.	+	.	ID=cds-XP_036011733.1;Parent=rna-XM_036155840.1;Dbxref=GeneID:327814,GenBank:XP_036011733.1,MGI:MGI:2443834;Name=XP_036011733.1;gbkey=CDS;gene=Ppfia2;product=liprin-alpha-2 isoform X27;protein_id=XP_036011733.1;extra_copy_number=0
CM058250.1	Liftoff	CDS	113888577	113888707	.	+	.	ID=cds-XP_036011733.1;Parent=rna-XM_036155840.1;Dbxref=GeneID:327814,GenBank:XP_036011733.1,MGI:MGI:2443834;Name=XP_036011733.1;gbkey=CDS;gene=Ppfia2;product=liprin-alpha-2 isoform X27;protein_id=XP_036011733.1;extra_copy_number=0
CM058250.1	Liftoff	CDS	113890573	113890724	.	+	.	ID=cds-XP_036011733.1;Parent=rna-XM_036155840.1;Dbxref=GeneID:327814,GenBank:XP_036011733.1,MGI:MGI:2443834;Name=XP_036011733.1;gbkey=CDS;gene=Ppfia2;product=liprin-alpha-2 isoform X27;protein_id=XP_036011733.1;extra_copy_number=0
CM058250.1	Liftoff	CDS	113895202	113895295	.	+	.	ID=cds-XP_036011733.1;Parent=rna-XM_036155840.1;Dbxref=GeneID:327814,GenBank:XP_036011733.1,MGI:MGI:2443834;Name=XP_036011733.1;gbkey=CDS;gene=Ppfia2;product=liprin-alpha-2 isoform X27;protein_id=XP_036011733.1;extra_copy_number=0
CM058250.1	Liftoff	CDS	113908063	113908071	.	+	.	ID=cds-XP_036011733.1;Parent=rna-XM_036155840.1;Dbxref=GeneID:327814,GenBank:XP_036011733.1,MGI:MGI:2443834;Name=XP_036011733.1;gbkey=CDS;gene=Ppfia2;product=liprin-alpha-2 isoform X27;protein_id=XP_036011733.1;extra_copy_number=0
CM058250.1	Liftoff	CDS	113918761	113918842	.	+	.	ID=cds-XP_036011733.1;Parent=rna-XM_036155840.1;Dbxref=GeneID:327814,GenBank:XP_036011733.1,MGI:MGI:2443834;Name=XP_036011733.1;gbkey=CDS;gene=Ppfia2;product=liprin-alpha-2 isoform X27;protein_id=XP_036011733.1;extra_copy_number=0
CM058250.1	Liftoff	CDS	113921647	113921847	.	+	.	ID=cds-XP_036011733.1;Parent=rna-XM_036155840.1;Dbxref=GeneID:327814,GenBank:XP_036011733.1,MGI:MGI:2443834;Name=XP_036011733.1;gbkey=CDS;gene=Ppfia2;product=liprin-alpha-2 isoform X27;protein_id=XP_036011733.1;extra_copy_number=0
CM058250.1	Liftoff	CDS	113928971	113929033	.	+	.	ID=cds-XP_036011733.1;Parent=rna-XM_036155840.1;Dbxref=GeneID:327814,GenBank:XP_036011733.1,MGI:MGI:2443834;Name=XP_036011733.1;gbkey=CDS;gene=Ppfia2;product=liprin-alpha-2 isoform X27;protein_id=XP_036011733.1;extra_copy_number=0
CM058250.1	Liftoff	CDS	113930145	113930174	.	+	.	ID=cds-XP_036011733.1;Parent=rna-XM_036155840.1;Dbxref=GeneID:327814,GenBank:XP_036011733.1,MGI:MGI:2443834;Name=XP_036011733.1;gbkey=CDS;gene=Ppfia2;product=liprin-alpha-2 isoform X27;protein_id=XP_036011733.1;extra_copy_number=0
CM058250.1	Liftoff	CDS	113931712	113931887	.	+	.	ID=cds-XP_036011733.1;Parent=rna-XM_036155840.1;Dbxref=GeneID:327814,GenBank:XP_036011733.1,MGI:MGI:2443834;Name=XP_036011733.1;gbkey=CDS;gene=Ppfia2;product=liprin-alpha-2 isoform X27;protein_id=XP_036011733.1;extra_copy_number=0
CM058250.1	Liftoff	CDS	113933041	113933138	.	+	.	ID=cds-XP_036011733.1;Parent=rna-XM_036155840.1;Dbxref=GeneID:327814,GenBank:XP_036011733.1,MGI:MGI:2443834;Name=XP_036011733.1;gbkey=CDS;gene=Ppfia2;product=liprin-alpha-2 isoform X27;protein_id=XP_036011733.1;extra_copy_number=0
CM058250.1	Liftoff	CDS	113938893	113939068	.	+	.	ID=cds-XP_036011733.1;Parent=rna-XM_036155840.1;Dbxref=GeneID:327814,GenBank:XP_036011733.1,MGI:MGI:2443834;Name=XP_036011733.1;gbkey=CDS;gene=Ppfia2;product=liprin-alpha-2 isoform X27;protein_id=XP_036011733.1;extra_copy_number=0
CM058250.1	Liftoff	CDS	113941009	113941077	.	+	.	ID=cds-XP_036011733.1;Parent=rna-XM_036155840.1;Dbxref=GeneID:327814,GenBank:XP_036011733.1,MGI:MGI:2443834;Name=XP_036011733.1;gbkey=CDS;gene=Ppfia2;product=liprin-alpha-2 isoform X27;protein_id=XP_036011733.1;extra_copy_number=0
CM058250.1	Liftoff	CDS	113953031	113953190	.	+	.	ID=cds-XP_036011733.1;Parent=rna-XM_036155840.1;Dbxref=GeneID:327814,GenBank:XP_036011733.1,MGI:MGI:2443834;Name=XP_036011733.1;gbkey=CDS;gene=Ppfia2;product=liprin-alpha-2 isoform X27;protein_id=XP_036011733.1;extra_copy_number=0
CM058250.1	Liftoff	CDS	113954382	113954440	.	+	.	ID=cds-XP_036011733.1;Parent=rna-XM_036155840.1;Dbxref=GeneID:327814,GenBank:XP_036011733.1,MGI:MGI:2443834;Name=XP_036011733.1;gbkey=CDS;gene=Ppfia2;product=liprin-alpha-2 isoform X27;protein_id=XP_036011733.1;extra_copy_number=0
CM058250.1	Liftoff	mRNA	113494957	113958796	.	+	.	ID=rna-XM_006513780.4;Parent=gene-Ppfia2;Dbxref=GeneID:327814,GenBank:XM_006513780.4,MGI:MGI:2443834;Name=XM_006513780.4;gbkey=mRNA;gene=Ppfia2;model_evidence=Supporting evidence includes similarity to: 1 mRNA%2C 13 ESTs%2C 1303 long SRA reads%2C and 100%25 coverage of the annotated genomic feature by RNAseq alignments%2C including 11 samples with support for all annotated introns;product=protein tyrosine phosphatase%2C receptor type%2C f polypeptide (PTPRF)%2C interacting protein (liprin)%2C alpha 2%2C transcript variant X16;transcript_id=XM_006513780.4;matches_ref_protein=True;valid_ORF=True;extra_copy_number=0
CM058250.1	Liftoff	exon	113494957	113495900	.	+	.	ID=exon-XM_006513780.4-1;Parent=rna-XM_006513780.4;Dbxref=GeneID:327814,GenBank:XM_006513780.4,MGI:MGI:2443834;gbkey=mRNA;gene=Ppfia2;product=protein tyrosine phosphatase%2C receptor type%2C f polypeptide (PTPRF)%2C interacting protein (liprin)%2C alpha 2%2C transcript variant X16;transcript_id=XM_006513780.4;extra_copy_number=0
CM058250.1	Liftoff	exon	113499941	113500191	.	+	.	ID=exon-XM_006513780.4-2;Parent=rna-XM_006513780.4;Dbxref=GeneID:327814,GenBank:XM_006513780.4,MGI:MGI:2443834;gbkey=mRNA;gene=Ppfia2;product=protein tyrosine phosphatase%2C receptor type%2C f polypeptide (PTPRF)%2C interacting protein (liprin)%2C alpha 2%2C transcript variant X16;transcript_id=XM_006513780.4;extra_copy_number=0
CM058250.1	Liftoff	exon	113582562	113582615	.	+	.	ID=exon-XM_006513780.4-3;Parent=rna-XM_006513780.4;Dbxref=GeneID:327814,GenBank:XM_006513780.4,MGI:MGI:2443834;gbkey=mRNA;gene=Ppfia2;product=protein tyrosine phosphatase%2C receptor type%2C f polypeptide (PTPRF)%2C interacting protein (liprin)%2C alpha 2%2C transcript variant X16;transcript_id=XM_006513780.4;extra_copy_number=0
CM058250.1	Liftoff	exon	113768793	113768894	.	+	.	ID=exon-XM_006513780.4-4;Parent=rna-XM_006513780.4;Dbxref=GeneID:327814,GenBank:XM_006513780.4,MGI:MGI:2443834;gbkey=mRNA;gene=Ppfia2;product=protein tyrosine phosphatase%2C receptor type%2C f polypeptide (PTPRF)%2C interacting protein (liprin)%2C alpha 2%2C transcript variant X16;transcript_id=XM_006513780.4;extra_copy_number=0
CM058250.1	Liftoff	exon	113787294	113787458	.	+	.	ID=exon-XM_006513780.4-5;Parent=rna-XM_006513780.4;Dbxref=GeneID:327814,GenBank:XM_006513780.4,MGI:MGI:2443834;gbkey=mRNA;gene=Ppfia2;product=protein tyrosine phosphatase%2C receptor type%2C f polypeptide (PTPRF)%2C interacting protein (liprin)%2C alpha 2%2C transcript variant X16;transcript_id=XM_006513780.4;extra_copy_number=0
CM058250.1	Liftoff	exon	113792791	113792865	.	+	.	ID=exon-XM_006513780.4-6;Parent=rna-XM_006513780.4;Dbxref=GeneID:327814,GenBank:XM_006513780.4,MGI:MGI:2443834;gbkey=mRNA;gene=Ppfia2;product=protein tyrosine phosphatase%2C receptor type%2C f polypeptide (PTPRF)%2C interacting protein (liprin)%2C alpha 2%2C transcript variant X16;transcript_id=XM_006513780.4;extra_copy_number=0
CM058250.1	Liftoff	exon	113826052	113826168	.	+	.	ID=exon-XM_006513780.4-7;Parent=rna-XM_006513780.4;Dbxref=GeneID:327814,GenBank:XM_006513780.4,MGI:MGI:2443834;gbkey=mRNA;gene=Ppfia2;product=protein tyrosine phosphatase%2C receptor type%2C f polypeptide (PTPRF)%2C interacting protein (liprin)%2C alpha 2%2C transcript variant X16;transcript_id=XM_006513780.4;extra_copy_number=0
CM058250.1	Liftoff	exon	113844651	113844872	.	+	.	ID=exon-XM_006513780.4-8;Parent=rna-XM_006513780.4;Dbxref=GeneID:327814,GenBank:XM_006513780.4,MGI:MGI:2443834;gbkey=mRNA;gene=Ppfia2;product=protein tyrosine phosphatase%2C receptor type%2C f polypeptide (PTPRF)%2C interacting protein (liprin)%2C alpha 2%2C transcript variant X16;transcript_id=XM_006513780.4;extra_copy_number=0
CM058250.1	Liftoff	exon	113854194	113854352	.	+	.	ID=exon-XM_006513780.4-9;Parent=rna-XM_006513780.4;Dbxref=GeneID:327814,GenBank:XM_006513780.4,MGI:MGI:2443834;gbkey=mRNA;gene=Ppfia2;product=protein tyrosine phosphatase%2C receptor type%2C f polypeptide (PTPRF)%2C interacting protein (liprin)%2C alpha 2%2C transcript variant X16;transcript_id=XM_006513780.4;extra_copy_number=0
CM058250.1	Liftoff	exon	113855883	113856017	.	+	.	ID=exon-XM_006513780.4-10;Parent=rna-XM_006513780.4;Dbxref=GeneID:327814,GenBank:XM_006513780.4,MGI:MGI:2443834;gbkey=mRNA;gene=Ppfia2;product=protein tyrosine phosphatase%2C receptor type%2C f polypeptide (PTPRF)%2C interacting protein (liprin)%2C alpha 2%2C transcript variant X16;transcript_id=XM_006513780.4;extra_copy_number=0
CM058250.1	Liftoff	exon	113861013	113861096	.	+	.	ID=exon-XM_006513780.4-11;Parent=rna-XM_006513780.4;Dbxref=GeneID:327814,GenBank:XM_006513780.4,MGI:MGI:2443834;gbkey=mRNA;gene=Ppfia2;product=protein tyrosine phosphatase%2C receptor type%2C f polypeptide (PTPRF)%2C interacting protein (liprin)%2C alpha 2%2C transcript variant X16;transcript_id=XM_006513780.4;extra_copy_number=0
CM058250.1	Liftoff	exon	113861369	113861500	.	+	.	ID=exon-XM_006513780.4-12;Parent=rna-XM_006513780.4;Dbxref=GeneID:327814,GenBank:XM_006513780.4,MGI:MGI:2443834;gbkey=mRNA;gene=Ppfia2;product=protein tyrosine phosphatase%2C receptor type%2C f polypeptide (PTPRF)%2C interacting protein (liprin)%2C alpha 2%2C transcript variant X16;transcript_id=XM_006513780.4;extra_copy_number=0
CM058250.1	Liftoff	exon	113862598	113862660	.	+	.	ID=exon-XM_006513780.4-13;Parent=rna-XM_006513780.4;Dbxref=GeneID:327814,GenBank:XM_006513780.4,MGI:MGI:2443834;gbkey=mRNA;gene=Ppfia2;product=protein tyrosine phosphatase%2C receptor type%2C f polypeptide (PTPRF)%2C interacting protein (liprin)%2C alpha 2%2C transcript variant X16;transcript_id=XM_006513780.4;extra_copy_number=0
CM058250.1	Liftoff	exon	113868003	113868094	.	+	.	ID=exon-XM_006513780.4-14;Parent=rna-XM_006513780.4;Dbxref=GeneID:327814,GenBank:XM_006513780.4,MGI:MGI:2443834;gbkey=mRNA;gene=Ppfia2;product=protein tyrosine phosphatase%2C receptor type%2C f polypeptide (PTPRF)%2C interacting protein (liprin)%2C alpha 2%2C transcript variant X16;transcript_id=XM_006513780.4;extra_copy_number=0
CM058250.1	Liftoff	exon	113880258	113880393	.	+	.	ID=exon-XM_006513780.4-15;Parent=rna-XM_006513780.4;Dbxref=GeneID:327814,GenBank:XM_006513780.4,MGI:MGI:2443834;gbkey=mRNA;gene=Ppfia2;product=protein tyrosine phosphatase%2C receptor type%2C f polypeptide (PTPRF)%2C interacting protein (liprin)%2C alpha 2%2C transcript variant X16;transcript_id=XM_006513780.4;extra_copy_number=0
CM058250.1	Liftoff	exon	113882730	113882950	.	+	.	ID=exon-XM_006513780.4-16;Parent=rna-XM_006513780.4;Dbxref=GeneID:327814,GenBank:XM_006513780.4,MGI:MGI:2443834;gbkey=mRNA;gene=Ppfia2;product=protein tyrosine phosphatase%2C receptor type%2C f polypeptide (PTPRF)%2C interacting protein (liprin)%2C alpha 2%2C transcript variant X16;transcript_id=XM_006513780.4;extra_copy_number=0
CM058250.1	Liftoff	exon	113883482	113883719	.	+	.	ID=exon-XM_006513780.4-17;Parent=rna-XM_006513780.4;Dbxref=GeneID:327814,GenBank:XM_006513780.4,MGI:MGI:2443834;gbkey=mRNA;gene=Ppfia2;product=protein tyrosine phosphatase%2C receptor type%2C f polypeptide (PTPRF)%2C interacting protein (liprin)%2C alpha 2%2C transcript variant X16;transcript_id=XM_006513780.4;extra_copy_number=0
CM058250.1	Liftoff	exon	113885098	113885127	.	+	.	ID=exon-XM_006513780.4-18;Parent=rna-XM_006513780.4;Dbxref=GeneID:327814,GenBank:XM_006513780.4,MGI:MGI:2443834;gbkey=mRNA;gene=Ppfia2;product=protein tyrosine phosphatase%2C receptor type%2C f polypeptide (PTPRF)%2C interacting protein (liprin)%2C alpha 2%2C transcript variant X16;transcript_id=XM_006513780.4;extra_copy_number=0
CM058250.1	Liftoff	exon	113888577	113888707	.	+	.	ID=exon-XM_006513780.4-19;Parent=rna-XM_006513780.4;Dbxref=GeneID:327814,GenBank:XM_006513780.4,MGI:MGI:2443834;gbkey=mRNA;gene=Ppfia2;product=protein tyrosine phosphatase%2C receptor type%2C f polypeptide (PTPRF)%2C interacting protein (liprin)%2C alpha 2%2C transcript variant X16;transcript_id=XM_006513780.4;extra_copy_number=0
CM058250.1	Liftoff	exon	113890570	113890724	.	+	.	ID=exon-XM_006513780.4-20;Parent=rna-XM_006513780.4;Dbxref=GeneID:327814,GenBank:XM_006513780.4,MGI:MGI:2443834;gbkey=mRNA;gene=Ppfia2;product=protein tyrosine phosphatase%2C receptor type%2C f polypeptide (PTPRF)%2C interacting protein (liprin)%2C alpha 2%2C transcript variant X16;transcript_id=XM_006513780.4;extra_copy_number=0
CM058250.1	Liftoff	exon	113895202	113895295	.	+	.	ID=exon-XM_006513780.4-21;Parent=rna-XM_006513780.4;Dbxref=GeneID:327814,GenBank:XM_006513780.4,MGI:MGI:2443834;gbkey=mRNA;gene=Ppfia2;product=protein tyrosine phosphatase%2C receptor type%2C f polypeptide (PTPRF)%2C interacting protein (liprin)%2C alpha 2%2C transcript variant X16;transcript_id=XM_006513780.4;extra_copy_number=0
CM058250.1	Liftoff	exon	113908063	113908071	.	+	.	ID=exon-XM_006513780.4-22;Parent=rna-XM_006513780.4;Dbxref=GeneID:327814,GenBank:XM_006513780.4,MGI:MGI:2443834;gbkey=mRNA;gene=Ppfia2;product=protein tyrosine phosphatase%2C receptor type%2C f polypeptide (PTPRF)%2C interacting protein (liprin)%2C alpha 2%2C transcript variant X16;transcript_id=XM_006513780.4;extra_copy_number=0
CM058250.1	Liftoff	exon	113918761	113918842	.	+	.	ID=exon-XM_006513780.4-23;Parent=rna-XM_006513780.4;Dbxref=GeneID:327814,GenBank:XM_006513780.4,MGI:MGI:2443834;gbkey=mRNA;gene=Ppfia2;product=protein tyrosine phosphatase%2C receptor type%2C f polypeptide (PTPRF)%2C interacting protein (liprin)%2C alpha 2%2C transcript variant X16;transcript_id=XM_006513780.4;extra_copy_number=0
CM058250.1	Liftoff	exon	113921647	113921847	.	+	.	ID=exon-XM_006513780.4-24;Parent=rna-XM_006513780.4;Dbxref=GeneID:327814,GenBank:XM_006513780.4,MGI:MGI:2443834;gbkey=mRNA;gene=Ppfia2;product=protein tyrosine phosphatase%2C receptor type%2C f polypeptide (PTPRF)%2C interacting protein (liprin)%2C alpha 2%2C transcript variant X16;transcript_id=XM_006513780.4;extra_copy_number=0
CM058250.1	Liftoff	exon	113928971	113929033	.	+	.	ID=exon-XM_006513780.4-25;Parent=rna-XM_006513780.4;Dbxref=GeneID:327814,GenBank:XM_006513780.4,MGI:MGI:2443834;gbkey=mRNA;gene=Ppfia2;product=protein tyrosine phosphatase%2C receptor type%2C f polypeptide (PTPRF)%2C interacting protein (liprin)%2C alpha 2%2C transcript variant X16;transcript_id=XM_006513780.4;extra_copy_number=0
CM058250.1	Liftoff	exon	113930145	113930174	.	+	.	ID=exon-XM_006513780.4-26;Parent=rna-XM_006513780.4;Dbxref=GeneID:327814,GenBank:XM_006513780.4,MGI:MGI:2443834;gbkey=mRNA;gene=Ppfia2;product=protein tyrosine phosphatase%2C receptor type%2C f polypeptide (PTPRF)%2C interacting protein (liprin)%2C alpha 2%2C transcript variant X16;transcript_id=XM_006513780.4;extra_copy_number=0
CM058250.1	Liftoff	exon	113931694	113931887	.	+	.	ID=exon-XM_006513780.4-27;Parent=rna-XM_006513780.4;Dbxref=GeneID:327814,GenBank:XM_006513780.4,MGI:MGI:2443834;gbkey=mRNA;gene=Ppfia2;product=protein tyrosine phosphatase%2C receptor type%2C f polypeptide (PTPRF)%2C interacting protein (liprin)%2C alpha 2%2C transcript variant X16;transcript_id=XM_006513780.4;extra_copy_number=0
CM058250.1	Liftoff	exon	113933041	113933138	.	+	.	ID=exon-XM_006513780.4-28;Parent=rna-XM_006513780.4;Dbxref=GeneID:327814,GenBank:XM_006513780.4,MGI:MGI:2443834;gbkey=mRNA;gene=Ppfia2;product=protein tyrosine phosphatase%2C receptor type%2C f polypeptide (PTPRF)%2C interacting protein (liprin)%2C alpha 2%2C transcript variant X16;transcript_id=XM_006513780.4;extra_copy_number=0
CM058250.1	Liftoff	exon	113938893	113939068	.	+	.	ID=exon-XM_006513780.4-29;Parent=rna-XM_006513780.4;Dbxref=GeneID:327814,GenBank:XM_006513780.4,MGI:MGI:2443834;gbkey=mRNA;gene=Ppfia2;product=protein tyrosine phosphatase%2C receptor type%2C f polypeptide (PTPRF)%2C interacting protein (liprin)%2C alpha 2%2C transcript variant X16;transcript_id=XM_006513780.4;extra_copy_number=0
CM058250.1	Liftoff	exon	113941009	113941077	.	+	.	ID=exon-XM_006513780.4-30;Parent=rna-XM_006513780.4;Dbxref=GeneID:327814,GenBank:XM_006513780.4,MGI:MGI:2443834;gbkey=mRNA;gene=Ppfia2;product=protein tyrosine phosphatase%2C receptor type%2C f polypeptide (PTPRF)%2C interacting protein (liprin)%2C alpha 2%2C transcript variant X16;transcript_id=XM_006513780.4;extra_copy_number=0
CM058250.1	Liftoff	exon	113953031	113953190	.	+	.	ID=exon-XM_006513780.4-31;Parent=rna-XM_006513780.4;Dbxref=GeneID:327814,GenBank:XM_006513780.4,MGI:MGI:2443834;gbkey=mRNA;gene=Ppfia2;product=protein tyrosine phosphatase%2C receptor type%2C f polypeptide (PTPRF)%2C interacting protein (liprin)%2C alpha 2%2C transcript variant X16;transcript_id=XM_006513780.4;extra_copy_number=0
CM058250.1	Liftoff	exon	113956451	113958796	.	+	.	ID=exon-XM_006513780.4-32;Parent=rna-XM_006513780.4;Dbxref=GeneID:327814,GenBank:XM_006513780.4,MGI:MGI:2443834;gbkey=mRNA;gene=Ppfia2;product=protein tyrosine phosphatase%2C receptor type%2C f polypeptide (PTPRF)%2C interacting protein (liprin)%2C alpha 2%2C transcript variant X16;transcript_id=XM_006513780.4;extra_copy_number=0
CM058250.1	Liftoff	CDS	113499943	113500191	.	+	.	ID=cds-XP_006513843.1;Parent=rna-XM_006513780.4;Dbxref=GeneID:327814,GenBank:XP_006513843.1,MGI:MGI:2443834;Name=XP_006513843.1;gbkey=CDS;gene=Ppfia2;product=liprin-alpha-2 isoform X10;protein_id=XP_006513843.1;extra_copy_number=0
CM058250.1	Liftoff	CDS	113582562	113582615	.	+	.	ID=cds-XP_006513843.1;Parent=rna-XM_006513780.4;Dbxref=GeneID:327814,GenBank:XP_006513843.1,MGI:MGI:2443834;Name=XP_006513843.1;gbkey=CDS;gene=Ppfia2;product=liprin-alpha-2 isoform X10;protein_id=XP_006513843.1;extra_copy_number=0
CM058250.1	Liftoff	CDS	113768793	113768894	.	+	.	ID=cds-XP_006513843.1;Parent=rna-XM_006513780.4;Dbxref=GeneID:327814,GenBank:XP_006513843.1,MGI:MGI:2443834;Name=XP_006513843.1;gbkey=CDS;gene=Ppfia2;product=liprin-alpha-2 isoform X10;protein_id=XP_006513843.1;extra_copy_number=0
CM058250.1	Liftoff	CDS	113787294	113787458	.	+	.	ID=cds-XP_006513843.1;Parent=rna-XM_006513780.4;Dbxref=GeneID:327814,GenBank:XP_006513843.1,MGI:MGI:2443834;Name=XP_006513843.1;gbkey=CDS;gene=Ppfia2;product=liprin-alpha-2 isoform X10;protein_id=XP_006513843.1;extra_copy_number=0
CM058250.1	Liftoff	CDS	113792791	113792865	.	+	.	ID=cds-XP_006513843.1;Parent=rna-XM_006513780.4;Dbxref=GeneID:327814,GenBank:XP_006513843.1,MGI:MGI:2443834;Name=XP_006513843.1;gbkey=CDS;gene=Ppfia2;product=liprin-alpha-2 isoform X10;protein_id=XP_006513843.1;extra_copy_number=0
CM058250.1	Liftoff	CDS	113826052	113826168	.	+	.	ID=cds-XP_006513843.1;Parent=rna-XM_006513780.4;Dbxref=GeneID:327814,GenBank:XP_006513843.1,MGI:MGI:2443834;Name=XP_006513843.1;gbkey=CDS;gene=Ppfia2;product=liprin-alpha-2 isoform X10;protein_id=XP_006513843.1;extra_copy_number=0
CM058250.1	Liftoff	CDS	113844651	113844872	.	+	.	ID=cds-XP_006513843.1;Parent=rna-XM_006513780.4;Dbxref=GeneID:327814,GenBank:XP_006513843.1,MGI:MGI:2443834;Name=XP_006513843.1;gbkey=CDS;gene=Ppfia2;product=liprin-alpha-2 isoform X10;protein_id=XP_006513843.1;extra_copy_number=0
CM058250.1	Liftoff	CDS	113854194	113854352	.	+	.	ID=cds-XP_006513843.1;Parent=rna-XM_006513780.4;Dbxref=GeneID:327814,GenBank:XP_006513843.1,MGI:MGI:2443834;Name=XP_006513843.1;gbkey=CDS;gene=Ppfia2;product=liprin-alpha-2 isoform X10;protein_id=XP_006513843.1;extra_copy_number=0
CM058250.1	Liftoff	CDS	113855883	113856017	.	+	.	ID=cds-XP_006513843.1;Parent=rna-XM_006513780.4;Dbxref=GeneID:327814,GenBank:XP_006513843.1,MGI:MGI:2443834;Name=XP_006513843.1;gbkey=CDS;gene=Ppfia2;product=liprin-alpha-2 isoform X10;protein_id=XP_006513843.1;extra_copy_number=0
CM058250.1	Liftoff	CDS	113861013	113861096	.	+	.	ID=cds-XP_006513843.1;Parent=rna-XM_006513780.4;Dbxref=GeneID:327814,GenBank:XP_006513843.1,MGI:MGI:2443834;Name=XP_006513843.1;gbkey=CDS;gene=Ppfia2;product=liprin-alpha-2 isoform X10;protein_id=XP_006513843.1;extra_copy_number=0
CM058250.1	Liftoff	CDS	113861369	113861500	.	+	.	ID=cds-XP_006513843.1;Parent=rna-XM_006513780.4;Dbxref=GeneID:327814,GenBank:XP_006513843.1,MGI:MGI:2443834;Name=XP_006513843.1;gbkey=CDS;gene=Ppfia2;product=liprin-alpha-2 isoform X10;protein_id=XP_006513843.1;extra_copy_number=0
CM058250.1	Liftoff	CDS	113862598	113862660	.	+	.	ID=cds-XP_006513843.1;Parent=rna-XM_006513780.4;Dbxref=GeneID:327814,GenBank:XP_006513843.1,MGI:MGI:2443834;Name=XP_006513843.1;gbkey=CDS;gene=Ppfia2;product=liprin-alpha-2 isoform X10;protein_id=XP_006513843.1;extra_copy_number=0
CM058250.1	Liftoff	CDS	113868003	113868094	.	+	.	ID=cds-XP_006513843.1;Parent=rna-XM_006513780.4;Dbxref=GeneID:327814,GenBank:XP_006513843.1,MGI:MGI:2443834;Name=XP_006513843.1;gbkey=CDS;gene=Ppfia2;product=liprin-alpha-2 isoform X10;protein_id=XP_006513843.1;extra_copy_number=0
CM058250.1	Liftoff	CDS	113880258	113880393	.	+	.	ID=cds-XP_006513843.1;Parent=rna-XM_006513780.4;Dbxref=GeneID:327814,GenBank:XP_006513843.1,MGI:MGI:2443834;Name=XP_006513843.1;gbkey=CDS;gene=Ppfia2;product=liprin-alpha-2 isoform X10;protein_id=XP_006513843.1;extra_copy_number=0
CM058250.1	Liftoff	CDS	113882730	113882950	.	+	.	ID=cds-XP_006513843.1;Parent=rna-XM_006513780.4;Dbxref=GeneID:327814,GenBank:XP_006513843.1,MGI:MGI:2443834;Name=XP_006513843.1;gbkey=CDS;gene=Ppfia2;product=liprin-alpha-2 isoform X10;protein_id=XP_006513843.1;extra_copy_number=0
CM058250.1	Liftoff	CDS	113883482	113883719	.	+	.	ID=cds-XP_006513843.1;Parent=rna-XM_006513780.4;Dbxref=GeneID:327814,GenBank:XP_006513843.1,MGI:MGI:2443834;Name=XP_006513843.1;gbkey=CDS;gene=Ppfia2;product=liprin-alpha-2 isoform X10;protein_id=XP_006513843.1;extra_copy_number=0
CM058250.1	Liftoff	CDS	113885098	113885127	.	+	.	ID=cds-XP_006513843.1;Parent=rna-XM_006513780.4;Dbxref=GeneID:327814,GenBank:XP_006513843.1,MGI:MGI:2443834;Name=XP_006513843.1;gbkey=CDS;gene=Ppfia2;product=liprin-alpha-2 isoform X10;protein_id=XP_006513843.1;extra_copy_number=0
CM058250.1	Liftoff	CDS	113888577	113888707	.	+	.	ID=cds-XP_006513843.1;Parent=rna-XM_006513780.4;Dbxref=GeneID:327814,GenBank:XP_006513843.1,MGI:MGI:2443834;Name=XP_006513843.1;gbkey=CDS;gene=Ppfia2;product=liprin-alpha-2 isoform X10;protein_id=XP_006513843.1;extra_copy_number=0
CM058250.1	Liftoff	CDS	113890570	113890724	.	+	.	ID=cds-XP_006513843.1;Parent=rna-XM_006513780.4;Dbxref=GeneID:327814,GenBank:XP_006513843.1,MGI:MGI:2443834;Name=XP_006513843.1;gbkey=CDS;gene=Ppfia2;product=liprin-alpha-2 isoform X10;protein_id=XP_006513843.1;extra_copy_number=0
CM058250.1	Liftoff	CDS	113895202	113895295	.	+	.	ID=cds-XP_006513843.1;Parent=rna-XM_006513780.4;Dbxref=GeneID:327814,GenBank:XP_006513843.1,MGI:MGI:2443834;Name=XP_006513843.1;gbkey=CDS;gene=Ppfia2;product=liprin-alpha-2 isoform X10;protein_id=XP_006513843.1;extra_copy_number=0
CM058250.1	Liftoff	CDS	113908063	113908071	.	+	.	ID=cds-XP_006513843.1;Parent=rna-XM_006513780.4;Dbxref=GeneID:327814,GenBank:XP_006513843.1,MGI:MGI:2443834;Name=XP_006513843.1;gbkey=CDS;gene=Ppfia2;product=liprin-alpha-2 isoform X10;protein_id=XP_006513843.1;extra_copy_number=0
CM058250.1	Liftoff	CDS	113918761	113918842	.	+	.	ID=cds-XP_006513843.1;Parent=rna-XM_006513780.4;Dbxref=GeneID:327814,GenBank:XP_006513843.1,MGI:MGI:2443834;Name=XP_006513843.1;gbkey=CDS;gene=Ppfia2;product=liprin-alpha-2 isoform X10;protein_id=XP_006513843.1;extra_copy_number=0
CM058250.1	Liftoff	CDS	113921647	113921847	.	+	.	ID=cds-XP_006513843.1;Parent=rna-XM_006513780.4;Dbxref=GeneID:327814,GenBank:XP_006513843.1,MGI:MGI:2443834;Name=XP_006513843.1;gbkey=CDS;gene=Ppfia2;product=liprin-alpha-2 isoform X10;protein_id=XP_006513843.1;extra_copy_number=0
CM058250.1	Liftoff	CDS	113928971	113929033	.	+	.	ID=cds-XP_006513843.1;Parent=rna-XM_006513780.4;Dbxref=GeneID:327814,GenBank:XP_006513843.1,MGI:MGI:2443834;Name=XP_006513843.1;gbkey=CDS;gene=Ppfia2;product=liprin-alpha-2 isoform X10;protein_id=XP_006513843.1;extra_copy_number=0
CM058250.1	Liftoff	CDS	113930145	113930174	.	+	.	ID=cds-XP_006513843.1;Parent=rna-XM_006513780.4;Dbxref=GeneID:327814,GenBank:XP_006513843.1,MGI:MGI:2443834;Name=XP_006513843.1;gbkey=CDS;gene=Ppfia2;product=liprin-alpha-2 isoform X10;protein_id=XP_006513843.1;extra_copy_number=0
CM058250.1	Liftoff	CDS	113931694	113931887	.	+	.	ID=cds-XP_006513843.1;Parent=rna-XM_006513780.4;Dbxref=GeneID:327814,GenBank:XP_006513843.1,MGI:MGI:2443834;Name=XP_006513843.1;gbkey=CDS;gene=Ppfia2;product=liprin-alpha-2 isoform X10;protein_id=XP_006513843.1;extra_copy_number=0
CM058250.1	Liftoff	CDS	113933041	113933138	.	+	.	ID=cds-XP_006513843.1;Parent=rna-XM_006513780.4;Dbxref=GeneID:327814,GenBank:XP_006513843.1,MGI:MGI:2443834;Name=XP_006513843.1;gbkey=CDS;gene=Ppfia2;product=liprin-alpha-2 isoform X10;protein_id=XP_006513843.1;extra_copy_number=0
CM058250.1	Liftoff	CDS	113938893	113939068	.	+	.	ID=cds-XP_006513843.1;Parent=rna-XM_006513780.4;Dbxref=GeneID:327814,GenBank:XP_006513843.1,MGI:MGI:2443834;Name=XP_006513843.1;gbkey=CDS;gene=Ppfia2;product=liprin-alpha-2 isoform X10;protein_id=XP_006513843.1;extra_copy_number=0
CM058250.1	Liftoff	CDS	113941009	113941077	.	+	.	ID=cds-XP_006513843.1;Parent=rna-XM_006513780.4;Dbxref=GeneID:327814,GenBank:XP_006513843.1,MGI:MGI:2443834;Name=XP_006513843.1;gbkey=CDS;gene=Ppfia2;product=liprin-alpha-2 isoform X10;protein_id=XP_006513843.1;extra_copy_number=0
CM058250.1	Liftoff	CDS	113953031	113953190	.	+	.	ID=cds-XP_006513843.1;Parent=rna-XM_006513780.4;Dbxref=GeneID:327814,GenBank:XP_006513843.1,MGI:MGI:2443834;Name=XP_006513843.1;gbkey=CDS;gene=Ppfia2;product=liprin-alpha-2 isoform X10;protein_id=XP_006513843.1;extra_copy_number=0
CM058250.1	Liftoff	CDS	113956451	113956479	.	+	.	ID=cds-XP_006513843.1;Parent=rna-XM_006513780.4;Dbxref=GeneID:327814,GenBank:XP_006513843.1,MGI:MGI:2443834;Name=XP_006513843.1;gbkey=CDS;gene=Ppfia2;product=liprin-alpha-2 isoform X10;protein_id=XP_006513843.1;extra_copy_number=0
CM058250.1	Liftoff	mRNA	113494957	113958796	.	+	.	ID=rna-XM_017313980.2;Parent=gene-Ppfia2;Dbxref=GeneID:327814,GenBank:XM_017313980.2,MGI:MGI:2443834;Name=XM_017313980.2;gbkey=mRNA;gene=Ppfia2;model_evidence=Supporting evidence includes similarity to: 1 mRNA%2C 15 ESTs%2C 1330 long SRA reads%2C and 100%25 coverage of the annotated genomic feature by RNAseq alignments%2C including 13 samples with support for all annotated introns;product=protein tyrosine phosphatase%2C receptor type%2C f polypeptide (PTPRF)%2C interacting protein (liprin)%2C alpha 2%2C transcript variant X17;transcript_id=XM_017313980.2;matches_ref_protein=True;valid_ORF=True;extra_copy_number=0
CM058250.1	Liftoff	exon	113494957	113495900	.	+	.	ID=exon-XM_017313980.2-1;Parent=rna-XM_017313980.2;Dbxref=GeneID:327814,GenBank:XM_017313980.2,MGI:MGI:2443834;gbkey=mRNA;gene=Ppfia2;product=protein tyrosine phosphatase%2C receptor type%2C f polypeptide (PTPRF)%2C interacting protein (liprin)%2C alpha 2%2C transcript variant X17;transcript_id=XM_017313980.2;extra_copy_number=0
CM058250.1	Liftoff	exon	113499941	113500191	.	+	.	ID=exon-XM_017313980.2-2;Parent=rna-XM_017313980.2;Dbxref=GeneID:327814,GenBank:XM_017313980.2,MGI:MGI:2443834;gbkey=mRNA;gene=Ppfia2;product=protein tyrosine phosphatase%2C receptor type%2C f polypeptide (PTPRF)%2C interacting protein (liprin)%2C alpha 2%2C transcript variant X17;transcript_id=XM_017313980.2;extra_copy_number=0
CM058250.1	Liftoff	exon	113582562	113582615	.	+	.	ID=exon-XM_017313980.2-3;Parent=rna-XM_017313980.2;Dbxref=GeneID:327814,GenBank:XM_017313980.2,MGI:MGI:2443834;gbkey=mRNA;gene=Ppfia2;product=protein tyrosine phosphatase%2C receptor type%2C f polypeptide (PTPRF)%2C interacting protein (liprin)%2C alpha 2%2C transcript variant X17;transcript_id=XM_017313980.2;extra_copy_number=0
CM058250.1	Liftoff	exon	113768793	113768894	.	+	.	ID=exon-XM_017313980.2-4;Parent=rna-XM_017313980.2;Dbxref=GeneID:327814,GenBank:XM_017313980.2,MGI:MGI:2443834;gbkey=mRNA;gene=Ppfia2;product=protein tyrosine phosphatase%2C receptor type%2C f polypeptide (PTPRF)%2C interacting protein (liprin)%2C alpha 2%2C transcript variant X17;transcript_id=XM_017313980.2;extra_copy_number=0
CM058250.1	Liftoff	exon	113787294	113787458	.	+	.	ID=exon-XM_017313980.2-5;Parent=rna-XM_017313980.2;Dbxref=GeneID:327814,GenBank:XM_017313980.2,MGI:MGI:2443834;gbkey=mRNA;gene=Ppfia2;product=protein tyrosine phosphatase%2C receptor type%2C f polypeptide (PTPRF)%2C interacting protein (liprin)%2C alpha 2%2C transcript variant X17;transcript_id=XM_017313980.2;extra_copy_number=0
CM058250.1	Liftoff	exon	113792791	113792865	.	+	.	ID=exon-XM_017313980.2-6;Parent=rna-XM_017313980.2;Dbxref=GeneID:327814,GenBank:XM_017313980.2,MGI:MGI:2443834;gbkey=mRNA;gene=Ppfia2;product=protein tyrosine phosphatase%2C receptor type%2C f polypeptide (PTPRF)%2C interacting protein (liprin)%2C alpha 2%2C transcript variant X17;transcript_id=XM_017313980.2;extra_copy_number=0
CM058250.1	Liftoff	exon	113826052	113826168	.	+	.	ID=exon-XM_017313980.2-7;Parent=rna-XM_017313980.2;Dbxref=GeneID:327814,GenBank:XM_017313980.2,MGI:MGI:2443834;gbkey=mRNA;gene=Ppfia2;product=protein tyrosine phosphatase%2C receptor type%2C f polypeptide (PTPRF)%2C interacting protein (liprin)%2C alpha 2%2C transcript variant X17;transcript_id=XM_017313980.2;extra_copy_number=0
CM058250.1	Liftoff	exon	113844651	113844872	.	+	.	ID=exon-XM_017313980.2-8;Parent=rna-XM_017313980.2;Dbxref=GeneID:327814,GenBank:XM_017313980.2,MGI:MGI:2443834;gbkey=mRNA;gene=Ppfia2;product=protein tyrosine phosphatase%2C receptor type%2C f polypeptide (PTPRF)%2C interacting protein (liprin)%2C alpha 2%2C transcript variant X17;transcript_id=XM_017313980.2;extra_copy_number=0
CM058250.1	Liftoff	exon	113854194	113854352	.	+	.	ID=exon-XM_017313980.2-9;Parent=rna-XM_017313980.2;Dbxref=GeneID:327814,GenBank:XM_017313980.2,MGI:MGI:2443834;gbkey=mRNA;gene=Ppfia2;product=protein tyrosine phosphatase%2C receptor type%2C f polypeptide (PTPRF)%2C interacting protein (liprin)%2C alpha 2%2C transcript variant X17;transcript_id=XM_017313980.2;extra_copy_number=0
CM058250.1	Liftoff	exon	113855883	113856017	.	+	.	ID=exon-XM_017313980.2-10;Parent=rna-XM_017313980.2;Dbxref=GeneID:327814,GenBank:XM_017313980.2,MGI:MGI:2443834;gbkey=mRNA;gene=Ppfia2;product=protein tyrosine phosphatase%2C receptor type%2C f polypeptide (PTPRF)%2C interacting protein (liprin)%2C alpha 2%2C transcript variant X17;transcript_id=XM_017313980.2;extra_copy_number=0
CM058250.1	Liftoff	exon	113861013	113861096	.	+	.	ID=exon-XM_017313980.2-11;Parent=rna-XM_017313980.2;Dbxref=GeneID:327814,GenBank:XM_017313980.2,MGI:MGI:2443834;gbkey=mRNA;gene=Ppfia2;product=protein tyrosine phosphatase%2C receptor type%2C f polypeptide (PTPRF)%2C interacting protein (liprin)%2C alpha 2%2C transcript variant X17;transcript_id=XM_017313980.2;extra_copy_number=0
CM058250.1	Liftoff	exon	113861369	113861500	.	+	.	ID=exon-XM_017313980.2-12;Parent=rna-XM_017313980.2;Dbxref=GeneID:327814,GenBank:XM_017313980.2,MGI:MGI:2443834;gbkey=mRNA;gene=Ppfia2;product=protein tyrosine phosphatase%2C receptor type%2C f polypeptide (PTPRF)%2C interacting protein (liprin)%2C alpha 2%2C transcript variant X17;transcript_id=XM_017313980.2;extra_copy_number=0
CM058250.1	Liftoff	exon	113862598	113862660	.	+	.	ID=exon-XM_017313980.2-13;Parent=rna-XM_017313980.2;Dbxref=GeneID:327814,GenBank:XM_017313980.2,MGI:MGI:2443834;gbkey=mRNA;gene=Ppfia2;product=protein tyrosine phosphatase%2C receptor type%2C f polypeptide (PTPRF)%2C interacting protein (liprin)%2C alpha 2%2C transcript variant X17;transcript_id=XM_017313980.2;extra_copy_number=0
CM058250.1	Liftoff	exon	113868003	113868094	.	+	.	ID=exon-XM_017313980.2-14;Parent=rna-XM_017313980.2;Dbxref=GeneID:327814,GenBank:XM_017313980.2,MGI:MGI:2443834;gbkey=mRNA;gene=Ppfia2;product=protein tyrosine phosphatase%2C receptor type%2C f polypeptide (PTPRF)%2C interacting protein (liprin)%2C alpha 2%2C transcript variant X17;transcript_id=XM_017313980.2;extra_copy_number=0
CM058250.1	Liftoff	exon	113880258	113880393	.	+	.	ID=exon-XM_017313980.2-15;Parent=rna-XM_017313980.2;Dbxref=GeneID:327814,GenBank:XM_017313980.2,MGI:MGI:2443834;gbkey=mRNA;gene=Ppfia2;product=protein tyrosine phosphatase%2C receptor type%2C f polypeptide (PTPRF)%2C interacting protein (liprin)%2C alpha 2%2C transcript variant X17;transcript_id=XM_017313980.2;extra_copy_number=0
CM058250.1	Liftoff	exon	113882730	113882950	.	+	.	ID=exon-XM_017313980.2-16;Parent=rna-XM_017313980.2;Dbxref=GeneID:327814,GenBank:XM_017313980.2,MGI:MGI:2443834;gbkey=mRNA;gene=Ppfia2;product=protein tyrosine phosphatase%2C receptor type%2C f polypeptide (PTPRF)%2C interacting protein (liprin)%2C alpha 2%2C transcript variant X17;transcript_id=XM_017313980.2;extra_copy_number=0
CM058250.1	Liftoff	exon	113883482	113883719	.	+	.	ID=exon-XM_017313980.2-17;Parent=rna-XM_017313980.2;Dbxref=GeneID:327814,GenBank:XM_017313980.2,MGI:MGI:2443834;gbkey=mRNA;gene=Ppfia2;product=protein tyrosine phosphatase%2C receptor type%2C f polypeptide (PTPRF)%2C interacting protein (liprin)%2C alpha 2%2C transcript variant X17;transcript_id=XM_017313980.2;extra_copy_number=0
CM058250.1	Liftoff	exon	113885098	113885127	.	+	.	ID=exon-XM_017313980.2-18;Parent=rna-XM_017313980.2;Dbxref=GeneID:327814,GenBank:XM_017313980.2,MGI:MGI:2443834;gbkey=mRNA;gene=Ppfia2;product=protein tyrosine phosphatase%2C receptor type%2C f polypeptide (PTPRF)%2C interacting protein (liprin)%2C alpha 2%2C transcript variant X17;transcript_id=XM_017313980.2;extra_copy_number=0
CM058250.1	Liftoff	exon	113888577	113888707	.	+	.	ID=exon-XM_017313980.2-19;Parent=rna-XM_017313980.2;Dbxref=GeneID:327814,GenBank:XM_017313980.2,MGI:MGI:2443834;gbkey=mRNA;gene=Ppfia2;product=protein tyrosine phosphatase%2C receptor type%2C f polypeptide (PTPRF)%2C interacting protein (liprin)%2C alpha 2%2C transcript variant X17;transcript_id=XM_017313980.2;extra_copy_number=0
CM058250.1	Liftoff	exon	113890570	113890724	.	+	.	ID=exon-XM_017313980.2-20;Parent=rna-XM_017313980.2;Dbxref=GeneID:327814,GenBank:XM_017313980.2,MGI:MGI:2443834;gbkey=mRNA;gene=Ppfia2;product=protein tyrosine phosphatase%2C receptor type%2C f polypeptide (PTPRF)%2C interacting protein (liprin)%2C alpha 2%2C transcript variant X17;transcript_id=XM_017313980.2;extra_copy_number=0
CM058250.1	Liftoff	exon	113895202	113895295	.	+	.	ID=exon-XM_017313980.2-21;Parent=rna-XM_017313980.2;Dbxref=GeneID:327814,GenBank:XM_017313980.2,MGI:MGI:2443834;gbkey=mRNA;gene=Ppfia2;product=protein tyrosine phosphatase%2C receptor type%2C f polypeptide (PTPRF)%2C interacting protein (liprin)%2C alpha 2%2C transcript variant X17;transcript_id=XM_017313980.2;extra_copy_number=0
CM058250.1	Liftoff	exon	113918761	113918842	.	+	.	ID=exon-XM_017313980.2-22;Parent=rna-XM_017313980.2;Dbxref=GeneID:327814,GenBank:XM_017313980.2,MGI:MGI:2443834;gbkey=mRNA;gene=Ppfia2;product=protein tyrosine phosphatase%2C receptor type%2C f polypeptide (PTPRF)%2C interacting protein (liprin)%2C alpha 2%2C transcript variant X17;transcript_id=XM_017313980.2;extra_copy_number=0
CM058250.1	Liftoff	exon	113921647	113921847	.	+	.	ID=exon-XM_017313980.2-23;Parent=rna-XM_017313980.2;Dbxref=GeneID:327814,GenBank:XM_017313980.2,MGI:MGI:2443834;gbkey=mRNA;gene=Ppfia2;product=protein tyrosine phosphatase%2C receptor type%2C f polypeptide (PTPRF)%2C interacting protein (liprin)%2C alpha 2%2C transcript variant X17;transcript_id=XM_017313980.2;extra_copy_number=0
CM058250.1	Liftoff	exon	113928971	113929033	.	+	.	ID=exon-XM_017313980.2-24;Parent=rna-XM_017313980.2;Dbxref=GeneID:327814,GenBank:XM_017313980.2,MGI:MGI:2443834;gbkey=mRNA;gene=Ppfia2;product=protein tyrosine phosphatase%2C receptor type%2C f polypeptide (PTPRF)%2C interacting protein (liprin)%2C alpha 2%2C transcript variant X17;transcript_id=XM_017313980.2;extra_copy_number=0
CM058250.1	Liftoff	exon	113930145	113930174	.	+	.	ID=exon-XM_017313980.2-25;Parent=rna-XM_017313980.2;Dbxref=GeneID:327814,GenBank:XM_017313980.2,MGI:MGI:2443834;gbkey=mRNA;gene=Ppfia2;product=protein tyrosine phosphatase%2C receptor type%2C f polypeptide (PTPRF)%2C interacting protein (liprin)%2C alpha 2%2C transcript variant X17;transcript_id=XM_017313980.2;extra_copy_number=0
CM058250.1	Liftoff	exon	113931694	113931887	.	+	.	ID=exon-XM_017313980.2-26;Parent=rna-XM_017313980.2;Dbxref=GeneID:327814,GenBank:XM_017313980.2,MGI:MGI:2443834;gbkey=mRNA;gene=Ppfia2;product=protein tyrosine phosphatase%2C receptor type%2C f polypeptide (PTPRF)%2C interacting protein (liprin)%2C alpha 2%2C transcript variant X17;transcript_id=XM_017313980.2;extra_copy_number=0
CM058250.1	Liftoff	exon	113933041	113933138	.	+	.	ID=exon-XM_017313980.2-27;Parent=rna-XM_017313980.2;Dbxref=GeneID:327814,GenBank:XM_017313980.2,MGI:MGI:2443834;gbkey=mRNA;gene=Ppfia2;product=protein tyrosine phosphatase%2C receptor type%2C f polypeptide (PTPRF)%2C interacting protein (liprin)%2C alpha 2%2C transcript variant X17;transcript_id=XM_017313980.2;extra_copy_number=0
CM058250.1	Liftoff	exon	113938893	113939068	.	+	.	ID=exon-XM_017313980.2-28;Parent=rna-XM_017313980.2;Dbxref=GeneID:327814,GenBank:XM_017313980.2,MGI:MGI:2443834;gbkey=mRNA;gene=Ppfia2;product=protein tyrosine phosphatase%2C receptor type%2C f polypeptide (PTPRF)%2C interacting protein (liprin)%2C alpha 2%2C transcript variant X17;transcript_id=XM_017313980.2;extra_copy_number=0
CM058250.1	Liftoff	exon	113941009	113941077	.	+	.	ID=exon-XM_017313980.2-29;Parent=rna-XM_017313980.2;Dbxref=GeneID:327814,GenBank:XM_017313980.2,MGI:MGI:2443834;gbkey=mRNA;gene=Ppfia2;product=protein tyrosine phosphatase%2C receptor type%2C f polypeptide (PTPRF)%2C interacting protein (liprin)%2C alpha 2%2C transcript variant X17;transcript_id=XM_017313980.2;extra_copy_number=0
CM058250.1	Liftoff	exon	113953031	113953190	.	+	.	ID=exon-XM_017313980.2-30;Parent=rna-XM_017313980.2;Dbxref=GeneID:327814,GenBank:XM_017313980.2,MGI:MGI:2443834;gbkey=mRNA;gene=Ppfia2;product=protein tyrosine phosphatase%2C receptor type%2C f polypeptide (PTPRF)%2C interacting protein (liprin)%2C alpha 2%2C transcript variant X17;transcript_id=XM_017313980.2;extra_copy_number=0
CM058250.1	Liftoff	exon	113956451	113958796	.	+	.	ID=exon-XM_017313980.2-31;Parent=rna-XM_017313980.2;Dbxref=GeneID:327814,GenBank:XM_017313980.2,MGI:MGI:2443834;gbkey=mRNA;gene=Ppfia2;product=protein tyrosine phosphatase%2C receptor type%2C f polypeptide (PTPRF)%2C interacting protein (liprin)%2C alpha 2%2C transcript variant X17;transcript_id=XM_017313980.2;extra_copy_number=0
CM058250.1	Liftoff	CDS	113499943	113500191	.	+	.	ID=cds-XP_017169469.1;Parent=rna-XM_017313980.2;Dbxref=GeneID:327814,GenBank:XP_017169469.1,MGI:MGI:2443834;Name=XP_017169469.1;gbkey=CDS;gene=Ppfia2;product=liprin-alpha-2 isoform X11;protein_id=XP_017169469.1;extra_copy_number=0
CM058250.1	Liftoff	CDS	113582562	113582615	.	+	.	ID=cds-XP_017169469.1;Parent=rna-XM_017313980.2;Dbxref=GeneID:327814,GenBank:XP_017169469.1,MGI:MGI:2443834;Name=XP_017169469.1;gbkey=CDS;gene=Ppfia2;product=liprin-alpha-2 isoform X11;protein_id=XP_017169469.1;extra_copy_number=0
CM058250.1	Liftoff	CDS	113768793	113768894	.	+	.	ID=cds-XP_017169469.1;Parent=rna-XM_017313980.2;Dbxref=GeneID:327814,GenBank:XP_017169469.1,MGI:MGI:2443834;Name=XP_017169469.1;gbkey=CDS;gene=Ppfia2;product=liprin-alpha-2 isoform X11;protein_id=XP_017169469.1;extra_copy_number=0
CM058250.1	Liftoff	CDS	113787294	113787458	.	+	.	ID=cds-XP_017169469.1;Parent=rna-XM_017313980.2;Dbxref=GeneID:327814,GenBank:XP_017169469.1,MGI:MGI:2443834;Name=XP_017169469.1;gbkey=CDS;gene=Ppfia2;product=liprin-alpha-2 isoform X11;protein_id=XP_017169469.1;extra_copy_number=0
CM058250.1	Liftoff	CDS	113792791	113792865	.	+	.	ID=cds-XP_017169469.1;Parent=rna-XM_017313980.2;Dbxref=GeneID:327814,GenBank:XP_017169469.1,MGI:MGI:2443834;Name=XP_017169469.1;gbkey=CDS;gene=Ppfia2;product=liprin-alpha-2 isoform X11;protein_id=XP_017169469.1;extra_copy_number=0
CM058250.1	Liftoff	CDS	113826052	113826168	.	+	.	ID=cds-XP_017169469.1;Parent=rna-XM_017313980.2;Dbxref=GeneID:327814,GenBank:XP_017169469.1,MGI:MGI:2443834;Name=XP_017169469.1;gbkey=CDS;gene=Ppfia2;product=liprin-alpha-2 isoform X11;protein_id=XP_017169469.1;extra_copy_number=0
CM058250.1	Liftoff	CDS	113844651	113844872	.	+	.	ID=cds-XP_017169469.1;Parent=rna-XM_017313980.2;Dbxref=GeneID:327814,GenBank:XP_017169469.1,MGI:MGI:2443834;Name=XP_017169469.1;gbkey=CDS;gene=Ppfia2;product=liprin-alpha-2 isoform X11;protein_id=XP_017169469.1;extra_copy_number=0
CM058250.1	Liftoff	CDS	113854194	113854352	.	+	.	ID=cds-XP_017169469.1;Parent=rna-XM_017313980.2;Dbxref=GeneID:327814,GenBank:XP_017169469.1,MGI:MGI:2443834;Name=XP_017169469.1;gbkey=CDS;gene=Ppfia2;product=liprin-alpha-2 isoform X11;protein_id=XP_017169469.1;extra_copy_number=0
CM058250.1	Liftoff	CDS	113855883	113856017	.	+	.	ID=cds-XP_017169469.1;Parent=rna-XM_017313980.2;Dbxref=GeneID:327814,GenBank:XP_017169469.1,MGI:MGI:2443834;Name=XP_017169469.1;gbkey=CDS;gene=Ppfia2;product=liprin-alpha-2 isoform X11;protein_id=XP_017169469.1;extra_copy_number=0
CM058250.1	Liftoff	CDS	113861013	113861096	.	+	.	ID=cds-XP_017169469.1;Parent=rna-XM_017313980.2;Dbxref=GeneID:327814,GenBank:XP_017169469.1,MGI:MGI:2443834;Name=XP_017169469.1;gbkey=CDS;gene=Ppfia2;product=liprin-alpha-2 isoform X11;protein_id=XP_017169469.1;extra_copy_number=0
CM058250.1	Liftoff	CDS	113861369	113861500	.	+	.	ID=cds-XP_017169469.1;Parent=rna-XM_017313980.2;Dbxref=GeneID:327814,GenBank:XP_017169469.1,MGI:MGI:2443834;Name=XP_017169469.1;gbkey=CDS;gene=Ppfia2;product=liprin-alpha-2 isoform X11;protein_id=XP_017169469.1;extra_copy_number=0
CM058250.1	Liftoff	CDS	113862598	113862660	.	+	.	ID=cds-XP_017169469.1;Parent=rna-XM_017313980.2;Dbxref=GeneID:327814,GenBank:XP_017169469.1,MGI:MGI:2443834;Name=XP_017169469.1;gbkey=CDS;gene=Ppfia2;product=liprin-alpha-2 isoform X11;protein_id=XP_017169469.1;extra_copy_number=0
CM058250.1	Liftoff	CDS	113868003	113868094	.	+	.	ID=cds-XP_017169469.1;Parent=rna-XM_017313980.2;Dbxref=GeneID:327814,GenBank:XP_017169469.1,MGI:MGI:2443834;Name=XP_017169469.1;gbkey=CDS;gene=Ppfia2;product=liprin-alpha-2 isoform X11;protein_id=XP_017169469.1;extra_copy_number=0
CM058250.1	Liftoff	CDS	113880258	113880393	.	+	.	ID=cds-XP_017169469.1;Parent=rna-XM_017313980.2;Dbxref=GeneID:327814,GenBank:XP_017169469.1,MGI:MGI:2443834;Name=XP_017169469.1;gbkey=CDS;gene=Ppfia2;product=liprin-alpha-2 isoform X11;protein_id=XP_017169469.1;extra_copy_number=0
CM058250.1	Liftoff	CDS	113882730	113882950	.	+	.	ID=cds-XP_017169469.1;Parent=rna-XM_017313980.2;Dbxref=GeneID:327814,GenBank:XP_017169469.1,MGI:MGI:2443834;Name=XP_017169469.1;gbkey=CDS;gene=Ppfia2;product=liprin-alpha-2 isoform X11;protein_id=XP_017169469.1;extra_copy_number=0
CM058250.1	Liftoff	CDS	113883482	113883719	.	+	.	ID=cds-XP_017169469.1;Parent=rna-XM_017313980.2;Dbxref=GeneID:327814,GenBank:XP_017169469.1,MGI:MGI:2443834;Name=XP_017169469.1;gbkey=CDS;gene=Ppfia2;product=liprin-alpha-2 isoform X11;protein_id=XP_017169469.1;extra_copy_number=0
CM058250.1	Liftoff	CDS	113885098	113885127	.	+	.	ID=cds-XP_017169469.1;Parent=rna-XM_017313980.2;Dbxref=GeneID:327814,GenBank:XP_017169469.1,MGI:MGI:2443834;Name=XP_017169469.1;gbkey=CDS;gene=Ppfia2;product=liprin-alpha-2 isoform X11;protein_id=XP_017169469.1;extra_copy_number=0
CM058250.1	Liftoff	CDS	113888577	113888707	.	+	.	ID=cds-XP_017169469.1;Parent=rna-XM_017313980.2;Dbxref=GeneID:327814,GenBank:XP_017169469.1,MGI:MGI:2443834;Name=XP_017169469.1;gbkey=CDS;gene=Ppfia2;product=liprin-alpha-2 isoform X11;protein_id=XP_017169469.1;extra_copy_number=0
CM058250.1	Liftoff	CDS	113890570	113890724	.	+	.	ID=cds-XP_017169469.1;Parent=rna-XM_017313980.2;Dbxref=GeneID:327814,GenBank:XP_017169469.1,MGI:MGI:2443834;Name=XP_017169469.1;gbkey=CDS;gene=Ppfia2;product=liprin-alpha-2 isoform X11;protein_id=XP_017169469.1;extra_copy_number=0
CM058250.1	Liftoff	CDS	113895202	113895295	.	+	.	ID=cds-XP_017169469.1;Parent=rna-XM_017313980.2;Dbxref=GeneID:327814,GenBank:XP_017169469.1,MGI:MGI:2443834;Name=XP_017169469.1;gbkey=CDS;gene=Ppfia2;product=liprin-alpha-2 isoform X11;protein_id=XP_017169469.1;extra_copy_number=0
CM058250.1	Liftoff	CDS	113918761	113918842	.	+	.	ID=cds-XP_017169469.1;Parent=rna-XM_017313980.2;Dbxref=GeneID:327814,GenBank:XP_017169469.1,MGI:MGI:2443834;Name=XP_017169469.1;gbkey=CDS;gene=Ppfia2;product=liprin-alpha-2 isoform X11;protein_id=XP_017169469.1;extra_copy_number=0
CM058250.1	Liftoff	CDS	113921647	113921847	.	+	.	ID=cds-XP_017169469.1;Parent=rna-XM_017313980.2;Dbxref=GeneID:327814,GenBank:XP_017169469.1,MGI:MGI:2443834;Name=XP_017169469.1;gbkey=CDS;gene=Ppfia2;product=liprin-alpha-2 isoform X11;protein_id=XP_017169469.1;extra_copy_number=0
CM058250.1	Liftoff	CDS	113928971	113929033	.	+	.	ID=cds-XP_017169469.1;Parent=rna-XM_017313980.2;Dbxref=GeneID:327814,GenBank:XP_017169469.1,MGI:MGI:2443834;Name=XP_017169469.1;gbkey=CDS;gene=Ppfia2;product=liprin-alpha-2 isoform X11;protein_id=XP_017169469.1;extra_copy_number=0
CM058250.1	Liftoff	CDS	113930145	113930174	.	+	.	ID=cds-XP_017169469.1;Parent=rna-XM_017313980.2;Dbxref=GeneID:327814,GenBank:XP_017169469.1,MGI:MGI:2443834;Name=XP_017169469.1;gbkey=CDS;gene=Ppfia2;product=liprin-alpha-2 isoform X11;protein_id=XP_017169469.1;extra_copy_number=0
CM058250.1	Liftoff	CDS	113931694	113931887	.	+	.	ID=cds-XP_017169469.1;Parent=rna-XM_017313980.2;Dbxref=GeneID:327814,GenBank:XP_017169469.1,MGI:MGI:2443834;Name=XP_017169469.1;gbkey=CDS;gene=Ppfia2;product=liprin-alpha-2 isoform X11;protein_id=XP_017169469.1;extra_copy_number=0
CM058250.1	Liftoff	CDS	113933041	113933138	.	+	.	ID=cds-XP_017169469.1;Parent=rna-XM_017313980.2;Dbxref=GeneID:327814,GenBank:XP_017169469.1,MGI:MGI:2443834;Name=XP_017169469.1;gbkey=CDS;gene=Ppfia2;product=liprin-alpha-2 isoform X11;protein_id=XP_017169469.1;extra_copy_number=0
CM058250.1	Liftoff	CDS	113938893	113939068	.	+	.	ID=cds-XP_017169469.1;Parent=rna-XM_017313980.2;Dbxref=GeneID:327814,GenBank:XP_017169469.1,MGI:MGI:2443834;Name=XP_017169469.1;gbkey=CDS;gene=Ppfia2;product=liprin-alpha-2 isoform X11;protein_id=XP_017169469.1;extra_copy_number=0
CM058250.1	Liftoff	CDS	113941009	113941077	.	+	.	ID=cds-XP_017169469.1;Parent=rna-XM_017313980.2;Dbxref=GeneID:327814,GenBank:XP_017169469.1,MGI:MGI:2443834;Name=XP_017169469.1;gbkey=CDS;gene=Ppfia2;product=liprin-alpha-2 isoform X11;protein_id=XP_017169469.1;extra_copy_number=0
CM058250.1	Liftoff	CDS	113953031	113953190	.	+	.	ID=cds-XP_017169469.1;Parent=rna-XM_017313980.2;Dbxref=GeneID:327814,GenBank:XP_017169469.1,MGI:MGI:2443834;Name=XP_017169469.1;gbkey=CDS;gene=Ppfia2;product=liprin-alpha-2 isoform X11;protein_id=XP_017169469.1;extra_copy_number=0
CM058250.1	Liftoff	CDS	113956451	113956479	.	+	.	ID=cds-XP_017169469.1;Parent=rna-XM_017313980.2;Dbxref=GeneID:327814,GenBank:XP_017169469.1,MGI:MGI:2443834;Name=XP_017169469.1;gbkey=CDS;gene=Ppfia2;product=liprin-alpha-2 isoform X11;protein_id=XP_017169469.1;extra_copy_number=0
CM058250.1	Liftoff	mRNA	113494957	113958796	.	+	.	ID=rna-XM_017313985.2;Parent=gene-Ppfia2;Dbxref=GeneID:327814,GenBank:XM_017313985.2,MGI:MGI:2443834;Name=XM_017313985.2;gbkey=mRNA;gene=Ppfia2;model_evidence=Supporting evidence includes similarity to: 1 mRNA%2C 13 ESTs%2C 1233 long SRA reads%2C and 100%25 coverage of the annotated genomic feature by RNAseq alignments%2C including 11 samples with support for all annotated introns;product=protein tyrosine phosphatase%2C receptor type%2C f polypeptide (PTPRF)%2C interacting protein (liprin)%2C alpha 2%2C transcript variant X20;transcript_id=XM_017313985.2;matches_ref_protein=True;valid_ORF=True;extra_copy_number=0
CM058250.1	Liftoff	exon	113494957	113495900	.	+	.	ID=exon-XM_017313985.2-1;Parent=rna-XM_017313985.2;Dbxref=GeneID:327814,GenBank:XM_017313985.2,MGI:MGI:2443834;gbkey=mRNA;gene=Ppfia2;product=protein tyrosine phosphatase%2C receptor type%2C f polypeptide (PTPRF)%2C interacting protein (liprin)%2C alpha 2%2C transcript variant X20;transcript_id=XM_017313985.2;extra_copy_number=0
CM058250.1	Liftoff	exon	113499941	113500191	.	+	.	ID=exon-XM_017313985.2-2;Parent=rna-XM_017313985.2;Dbxref=GeneID:327814,GenBank:XM_017313985.2,MGI:MGI:2443834;gbkey=mRNA;gene=Ppfia2;product=protein tyrosine phosphatase%2C receptor type%2C f polypeptide (PTPRF)%2C interacting protein (liprin)%2C alpha 2%2C transcript variant X20;transcript_id=XM_017313985.2;extra_copy_number=0
CM058250.1	Liftoff	exon	113582562	113582615	.	+	.	ID=exon-XM_017313985.2-3;Parent=rna-XM_017313985.2;Dbxref=GeneID:327814,GenBank:XM_017313985.2,MGI:MGI:2443834;gbkey=mRNA;gene=Ppfia2;product=protein tyrosine phosphatase%2C receptor type%2C f polypeptide (PTPRF)%2C interacting protein (liprin)%2C alpha 2%2C transcript variant X20;transcript_id=XM_017313985.2;extra_copy_number=0
CM058250.1	Liftoff	exon	113768793	113768894	.	+	.	ID=exon-XM_017313985.2-4;Parent=rna-XM_017313985.2;Dbxref=GeneID:327814,GenBank:XM_017313985.2,MGI:MGI:2443834;gbkey=mRNA;gene=Ppfia2;product=protein tyrosine phosphatase%2C receptor type%2C f polypeptide (PTPRF)%2C interacting protein (liprin)%2C alpha 2%2C transcript variant X20;transcript_id=XM_017313985.2;extra_copy_number=0
CM058250.1	Liftoff	exon	113787294	113787458	.	+	.	ID=exon-XM_017313985.2-5;Parent=rna-XM_017313985.2;Dbxref=GeneID:327814,GenBank:XM_017313985.2,MGI:MGI:2443834;gbkey=mRNA;gene=Ppfia2;product=protein tyrosine phosphatase%2C receptor type%2C f polypeptide (PTPRF)%2C interacting protein (liprin)%2C alpha 2%2C transcript variant X20;transcript_id=XM_017313985.2;extra_copy_number=0
CM058250.1	Liftoff	exon	113792791	113792865	.	+	.	ID=exon-XM_017313985.2-6;Parent=rna-XM_017313985.2;Dbxref=GeneID:327814,GenBank:XM_017313985.2,MGI:MGI:2443834;gbkey=mRNA;gene=Ppfia2;product=protein tyrosine phosphatase%2C receptor type%2C f polypeptide (PTPRF)%2C interacting protein (liprin)%2C alpha 2%2C transcript variant X20;transcript_id=XM_017313985.2;extra_copy_number=0
CM058250.1	Liftoff	exon	113826052	113826168	.	+	.	ID=exon-XM_017313985.2-7;Parent=rna-XM_017313985.2;Dbxref=GeneID:327814,GenBank:XM_017313985.2,MGI:MGI:2443834;gbkey=mRNA;gene=Ppfia2;product=protein tyrosine phosphatase%2C receptor type%2C f polypeptide (PTPRF)%2C interacting protein (liprin)%2C alpha 2%2C transcript variant X20;transcript_id=XM_017313985.2;extra_copy_number=0
CM058250.1	Liftoff	exon	113844651	113844872	.	+	.	ID=exon-XM_017313985.2-8;Parent=rna-XM_017313985.2;Dbxref=GeneID:327814,GenBank:XM_017313985.2,MGI:MGI:2443834;gbkey=mRNA;gene=Ppfia2;product=protein tyrosine phosphatase%2C receptor type%2C f polypeptide (PTPRF)%2C interacting protein (liprin)%2C alpha 2%2C transcript variant X20;transcript_id=XM_017313985.2;extra_copy_number=0
CM058250.1	Liftoff	exon	113854194	113854352	.	+	.	ID=exon-XM_017313985.2-9;Parent=rna-XM_017313985.2;Dbxref=GeneID:327814,GenBank:XM_017313985.2,MGI:MGI:2443834;gbkey=mRNA;gene=Ppfia2;product=protein tyrosine phosphatase%2C receptor type%2C f polypeptide (PTPRF)%2C interacting protein (liprin)%2C alpha 2%2C transcript variant X20;transcript_id=XM_017313985.2;extra_copy_number=0
CM058250.1	Liftoff	exon	113855883	113856017	.	+	.	ID=exon-XM_017313985.2-10;Parent=rna-XM_017313985.2;Dbxref=GeneID:327814,GenBank:XM_017313985.2,MGI:MGI:2443834;gbkey=mRNA;gene=Ppfia2;product=protein tyrosine phosphatase%2C receptor type%2C f polypeptide (PTPRF)%2C interacting protein (liprin)%2C alpha 2%2C transcript variant X20;transcript_id=XM_017313985.2;extra_copy_number=0
CM058250.1	Liftoff	exon	113861013	113861096	.	+	.	ID=exon-XM_017313985.2-11;Parent=rna-XM_017313985.2;Dbxref=GeneID:327814,GenBank:XM_017313985.2,MGI:MGI:2443834;gbkey=mRNA;gene=Ppfia2;product=protein tyrosine phosphatase%2C receptor type%2C f polypeptide (PTPRF)%2C interacting protein (liprin)%2C alpha 2%2C transcript variant X20;transcript_id=XM_017313985.2;extra_copy_number=0
CM058250.1	Liftoff	exon	113861369	113861500	.	+	.	ID=exon-XM_017313985.2-12;Parent=rna-XM_017313985.2;Dbxref=GeneID:327814,GenBank:XM_017313985.2,MGI:MGI:2443834;gbkey=mRNA;gene=Ppfia2;product=protein tyrosine phosphatase%2C receptor type%2C f polypeptide (PTPRF)%2C interacting protein (liprin)%2C alpha 2%2C transcript variant X20;transcript_id=XM_017313985.2;extra_copy_number=0
CM058250.1	Liftoff	exon	113862598	113862660	.	+	.	ID=exon-XM_017313985.2-13;Parent=rna-XM_017313985.2;Dbxref=GeneID:327814,GenBank:XM_017313985.2,MGI:MGI:2443834;gbkey=mRNA;gene=Ppfia2;product=protein tyrosine phosphatase%2C receptor type%2C f polypeptide (PTPRF)%2C interacting protein (liprin)%2C alpha 2%2C transcript variant X20;transcript_id=XM_017313985.2;extra_copy_number=0
CM058250.1	Liftoff	exon	113868003	113868094	.	+	.	ID=exon-XM_017313985.2-14;Parent=rna-XM_017313985.2;Dbxref=GeneID:327814,GenBank:XM_017313985.2,MGI:MGI:2443834;gbkey=mRNA;gene=Ppfia2;product=protein tyrosine phosphatase%2C receptor type%2C f polypeptide (PTPRF)%2C interacting protein (liprin)%2C alpha 2%2C transcript variant X20;transcript_id=XM_017313985.2;extra_copy_number=0
CM058250.1	Liftoff	exon	113880258	113880393	.	+	.	ID=exon-XM_017313985.2-15;Parent=rna-XM_017313985.2;Dbxref=GeneID:327814,GenBank:XM_017313985.2,MGI:MGI:2443834;gbkey=mRNA;gene=Ppfia2;product=protein tyrosine phosphatase%2C receptor type%2C f polypeptide (PTPRF)%2C interacting protein (liprin)%2C alpha 2%2C transcript variant X20;transcript_id=XM_017313985.2;extra_copy_number=0
CM058250.1	Liftoff	exon	113882730	113882950	.	+	.	ID=exon-XM_017313985.2-16;Parent=rna-XM_017313985.2;Dbxref=GeneID:327814,GenBank:XM_017313985.2,MGI:MGI:2443834;gbkey=mRNA;gene=Ppfia2;product=protein tyrosine phosphatase%2C receptor type%2C f polypeptide (PTPRF)%2C interacting protein (liprin)%2C alpha 2%2C transcript variant X20;transcript_id=XM_017313985.2;extra_copy_number=0
CM058250.1	Liftoff	exon	113883482	113883719	.	+	.	ID=exon-XM_017313985.2-17;Parent=rna-XM_017313985.2;Dbxref=GeneID:327814,GenBank:XM_017313985.2,MGI:MGI:2443834;gbkey=mRNA;gene=Ppfia2;product=protein tyrosine phosphatase%2C receptor type%2C f polypeptide (PTPRF)%2C interacting protein (liprin)%2C alpha 2%2C transcript variant X20;transcript_id=XM_017313985.2;extra_copy_number=0
CM058250.1	Liftoff	exon	113885098	113885127	.	+	.	ID=exon-XM_017313985.2-18;Parent=rna-XM_017313985.2;Dbxref=GeneID:327814,GenBank:XM_017313985.2,MGI:MGI:2443834;gbkey=mRNA;gene=Ppfia2;product=protein tyrosine phosphatase%2C receptor type%2C f polypeptide (PTPRF)%2C interacting protein (liprin)%2C alpha 2%2C transcript variant X20;transcript_id=XM_017313985.2;extra_copy_number=0
CM058250.1	Liftoff	exon	113888577	113888707	.	+	.	ID=exon-XM_017313985.2-19;Parent=rna-XM_017313985.2;Dbxref=GeneID:327814,GenBank:XM_017313985.2,MGI:MGI:2443834;gbkey=mRNA;gene=Ppfia2;product=protein tyrosine phosphatase%2C receptor type%2C f polypeptide (PTPRF)%2C interacting protein (liprin)%2C alpha 2%2C transcript variant X20;transcript_id=XM_017313985.2;extra_copy_number=0
CM058250.1	Liftoff	exon	113890570	113890724	.	+	.	ID=exon-XM_017313985.2-20;Parent=rna-XM_017313985.2;Dbxref=GeneID:327814,GenBank:XM_017313985.2,MGI:MGI:2443834;gbkey=mRNA;gene=Ppfia2;product=protein tyrosine phosphatase%2C receptor type%2C f polypeptide (PTPRF)%2C interacting protein (liprin)%2C alpha 2%2C transcript variant X20;transcript_id=XM_017313985.2;extra_copy_number=0
CM058250.1	Liftoff	exon	113895202	113895295	.	+	.	ID=exon-XM_017313985.2-21;Parent=rna-XM_017313985.2;Dbxref=GeneID:327814,GenBank:XM_017313985.2,MGI:MGI:2443834;gbkey=mRNA;gene=Ppfia2;product=protein tyrosine phosphatase%2C receptor type%2C f polypeptide (PTPRF)%2C interacting protein (liprin)%2C alpha 2%2C transcript variant X20;transcript_id=XM_017313985.2;extra_copy_number=0
CM058250.1	Liftoff	exon	113908063	113908071	.	+	.	ID=exon-XM_017313985.2-22;Parent=rna-XM_017313985.2;Dbxref=GeneID:327814,GenBank:XM_017313985.2,MGI:MGI:2443834;gbkey=mRNA;gene=Ppfia2;product=protein tyrosine phosphatase%2C receptor type%2C f polypeptide (PTPRF)%2C interacting protein (liprin)%2C alpha 2%2C transcript variant X20;transcript_id=XM_017313985.2;extra_copy_number=0
CM058250.1	Liftoff	exon	113918761	113918842	.	+	.	ID=exon-XM_017313985.2-23;Parent=rna-XM_017313985.2;Dbxref=GeneID:327814,GenBank:XM_017313985.2,MGI:MGI:2443834;gbkey=mRNA;gene=Ppfia2;product=protein tyrosine phosphatase%2C receptor type%2C f polypeptide (PTPRF)%2C interacting protein (liprin)%2C alpha 2%2C transcript variant X20;transcript_id=XM_017313985.2;extra_copy_number=0
CM058250.1	Liftoff	exon	113921647	113921847	.	+	.	ID=exon-XM_017313985.2-24;Parent=rna-XM_017313985.2;Dbxref=GeneID:327814,GenBank:XM_017313985.2,MGI:MGI:2443834;gbkey=mRNA;gene=Ppfia2;product=protein tyrosine phosphatase%2C receptor type%2C f polypeptide (PTPRF)%2C interacting protein (liprin)%2C alpha 2%2C transcript variant X20;transcript_id=XM_017313985.2;extra_copy_number=0
CM058250.1	Liftoff	exon	113928971	113929033	.	+	.	ID=exon-XM_017313985.2-25;Parent=rna-XM_017313985.2;Dbxref=GeneID:327814,GenBank:XM_017313985.2,MGI:MGI:2443834;gbkey=mRNA;gene=Ppfia2;product=protein tyrosine phosphatase%2C receptor type%2C f polypeptide (PTPRF)%2C interacting protein (liprin)%2C alpha 2%2C transcript variant X20;transcript_id=XM_017313985.2;extra_copy_number=0
CM058250.1	Liftoff	exon	113930145	113930174	.	+	.	ID=exon-XM_017313985.2-26;Parent=rna-XM_017313985.2;Dbxref=GeneID:327814,GenBank:XM_017313985.2,MGI:MGI:2443834;gbkey=mRNA;gene=Ppfia2;product=protein tyrosine phosphatase%2C receptor type%2C f polypeptide (PTPRF)%2C interacting protein (liprin)%2C alpha 2%2C transcript variant X20;transcript_id=XM_017313985.2;extra_copy_number=0
CM058250.1	Liftoff	exon	113931712	113931887	.	+	.	ID=exon-XM_017313985.2-27;Parent=rna-XM_017313985.2;Dbxref=GeneID:327814,GenBank:XM_017313985.2,MGI:MGI:2443834;gbkey=mRNA;gene=Ppfia2;product=protein tyrosine phosphatase%2C receptor type%2C f polypeptide (PTPRF)%2C interacting protein (liprin)%2C alpha 2%2C transcript variant X20;transcript_id=XM_017313985.2;extra_copy_number=0
CM058250.1	Liftoff	exon	113933041	113933138	.	+	.	ID=exon-XM_017313985.2-28;Parent=rna-XM_017313985.2;Dbxref=GeneID:327814,GenBank:XM_017313985.2,MGI:MGI:2443834;gbkey=mRNA;gene=Ppfia2;product=protein tyrosine phosphatase%2C receptor type%2C f polypeptide (PTPRF)%2C interacting protein (liprin)%2C alpha 2%2C transcript variant X20;transcript_id=XM_017313985.2;extra_copy_number=0
CM058250.1	Liftoff	exon	113938893	113939068	.	+	.	ID=exon-XM_017313985.2-29;Parent=rna-XM_017313985.2;Dbxref=GeneID:327814,GenBank:XM_017313985.2,MGI:MGI:2443834;gbkey=mRNA;gene=Ppfia2;product=protein tyrosine phosphatase%2C receptor type%2C f polypeptide (PTPRF)%2C interacting protein (liprin)%2C alpha 2%2C transcript variant X20;transcript_id=XM_017313985.2;extra_copy_number=0
CM058250.1	Liftoff	exon	113941009	113941077	.	+	.	ID=exon-XM_017313985.2-30;Parent=rna-XM_017313985.2;Dbxref=GeneID:327814,GenBank:XM_017313985.2,MGI:MGI:2443834;gbkey=mRNA;gene=Ppfia2;product=protein tyrosine phosphatase%2C receptor type%2C f polypeptide (PTPRF)%2C interacting protein (liprin)%2C alpha 2%2C transcript variant X20;transcript_id=XM_017313985.2;extra_copy_number=0
CM058250.1	Liftoff	exon	113953031	113953190	.	+	.	ID=exon-XM_017313985.2-31;Parent=rna-XM_017313985.2;Dbxref=GeneID:327814,GenBank:XM_017313985.2,MGI:MGI:2443834;gbkey=mRNA;gene=Ppfia2;product=protein tyrosine phosphatase%2C receptor type%2C f polypeptide (PTPRF)%2C interacting protein (liprin)%2C alpha 2%2C transcript variant X20;transcript_id=XM_017313985.2;extra_copy_number=0
CM058250.1	Liftoff	exon	113956451	113958796	.	+	.	ID=exon-XM_017313985.2-32;Parent=rna-XM_017313985.2;Dbxref=GeneID:327814,GenBank:XM_017313985.2,MGI:MGI:2443834;gbkey=mRNA;gene=Ppfia2;product=protein tyrosine phosphatase%2C receptor type%2C f polypeptide (PTPRF)%2C interacting protein (liprin)%2C alpha 2%2C transcript variant X20;transcript_id=XM_017313985.2;extra_copy_number=0
CM058250.1	Liftoff	CDS	113499943	113500191	.	+	.	ID=cds-XP_017169474.1;Parent=rna-XM_017313985.2;Dbxref=GeneID:327814,GenBank:XP_017169474.1,MGI:MGI:2443834;Name=XP_017169474.1;gbkey=CDS;gene=Ppfia2;product=liprin-alpha-2 isoform X14;protein_id=XP_017169474.1;extra_copy_number=0
CM058250.1	Liftoff	CDS	113582562	113582615	.	+	.	ID=cds-XP_017169474.1;Parent=rna-XM_017313985.2;Dbxref=GeneID:327814,GenBank:XP_017169474.1,MGI:MGI:2443834;Name=XP_017169474.1;gbkey=CDS;gene=Ppfia2;product=liprin-alpha-2 isoform X14;protein_id=XP_017169474.1;extra_copy_number=0
CM058250.1	Liftoff	CDS	113768793	113768894	.	+	.	ID=cds-XP_017169474.1;Parent=rna-XM_017313985.2;Dbxref=GeneID:327814,GenBank:XP_017169474.1,MGI:MGI:2443834;Name=XP_017169474.1;gbkey=CDS;gene=Ppfia2;product=liprin-alpha-2 isoform X14;protein_id=XP_017169474.1;extra_copy_number=0
CM058250.1	Liftoff	CDS	113787294	113787458	.	+	.	ID=cds-XP_017169474.1;Parent=rna-XM_017313985.2;Dbxref=GeneID:327814,GenBank:XP_017169474.1,MGI:MGI:2443834;Name=XP_017169474.1;gbkey=CDS;gene=Ppfia2;product=liprin-alpha-2 isoform X14;protein_id=XP_017169474.1;extra_copy_number=0
CM058250.1	Liftoff	CDS	113792791	113792865	.	+	.	ID=cds-XP_017169474.1;Parent=rna-XM_017313985.2;Dbxref=GeneID:327814,GenBank:XP_017169474.1,MGI:MGI:2443834;Name=XP_017169474.1;gbkey=CDS;gene=Ppfia2;product=liprin-alpha-2 isoform X14;protein_id=XP_017169474.1;extra_copy_number=0
CM058250.1	Liftoff	CDS	113826052	113826168	.	+	.	ID=cds-XP_017169474.1;Parent=rna-XM_017313985.2;Dbxref=GeneID:327814,GenBank:XP_017169474.1,MGI:MGI:2443834;Name=XP_017169474.1;gbkey=CDS;gene=Ppfia2;product=liprin-alpha-2 isoform X14;protein_id=XP_017169474.1;extra_copy_number=0
CM058250.1	Liftoff	CDS	113844651	113844872	.	+	.	ID=cds-XP_017169474.1;Parent=rna-XM_017313985.2;Dbxref=GeneID:327814,GenBank:XP_017169474.1,MGI:MGI:2443834;Name=XP_017169474.1;gbkey=CDS;gene=Ppfia2;product=liprin-alpha-2 isoform X14;protein_id=XP_017169474.1;extra_copy_number=0
CM058250.1	Liftoff	CDS	113854194	113854352	.	+	.	ID=cds-XP_017169474.1;Parent=rna-XM_017313985.2;Dbxref=GeneID:327814,GenBank:XP_017169474.1,MGI:MGI:2443834;Name=XP_017169474.1;gbkey=CDS;gene=Ppfia2;product=liprin-alpha-2 isoform X14;protein_id=XP_017169474.1;extra_copy_number=0
CM058250.1	Liftoff	CDS	113855883	113856017	.	+	.	ID=cds-XP_017169474.1;Parent=rna-XM_017313985.2;Dbxref=GeneID:327814,GenBank:XP_017169474.1,MGI:MGI:2443834;Name=XP_017169474.1;gbkey=CDS;gene=Ppfia2;product=liprin-alpha-2 isoform X14;protein_id=XP_017169474.1;extra_copy_number=0
CM058250.1	Liftoff	CDS	113861013	113861096	.	+	.	ID=cds-XP_017169474.1;Parent=rna-XM_017313985.2;Dbxref=GeneID:327814,GenBank:XP_017169474.1,MGI:MGI:2443834;Name=XP_017169474.1;gbkey=CDS;gene=Ppfia2;product=liprin-alpha-2 isoform X14;protein_id=XP_017169474.1;extra_copy_number=0
CM058250.1	Liftoff	CDS	113861369	113861500	.	+	.	ID=cds-XP_017169474.1;Parent=rna-XM_017313985.2;Dbxref=GeneID:327814,GenBank:XP_017169474.1,MGI:MGI:2443834;Name=XP_017169474.1;gbkey=CDS;gene=Ppfia2;product=liprin-alpha-2 isoform X14;protein_id=XP_017169474.1;extra_copy_number=0
CM058250.1	Liftoff	CDS	113862598	113862660	.	+	.	ID=cds-XP_017169474.1;Parent=rna-XM_017313985.2;Dbxref=GeneID:327814,GenBank:XP_017169474.1,MGI:MGI:2443834;Name=XP_017169474.1;gbkey=CDS;gene=Ppfia2;product=liprin-alpha-2 isoform X14;protein_id=XP_017169474.1;extra_copy_number=0
CM058250.1	Liftoff	CDS	113868003	113868094	.	+	.	ID=cds-XP_017169474.1;Parent=rna-XM_017313985.2;Dbxref=GeneID:327814,GenBank:XP_017169474.1,MGI:MGI:2443834;Name=XP_017169474.1;gbkey=CDS;gene=Ppfia2;product=liprin-alpha-2 isoform X14;protein_id=XP_017169474.1;extra_copy_number=0
CM058250.1	Liftoff	CDS	113880258	113880393	.	+	.	ID=cds-XP_017169474.1;Parent=rna-XM_017313985.2;Dbxref=GeneID:327814,GenBank:XP_017169474.1,MGI:MGI:2443834;Name=XP_017169474.1;gbkey=CDS;gene=Ppfia2;product=liprin-alpha-2 isoform X14;protein_id=XP_017169474.1;extra_copy_number=0
CM058250.1	Liftoff	CDS	113882730	113882950	.	+	.	ID=cds-XP_017169474.1;Parent=rna-XM_017313985.2;Dbxref=GeneID:327814,GenBank:XP_017169474.1,MGI:MGI:2443834;Name=XP_017169474.1;gbkey=CDS;gene=Ppfia2;product=liprin-alpha-2 isoform X14;protein_id=XP_017169474.1;extra_copy_number=0
CM058250.1	Liftoff	CDS	113883482	113883719	.	+	.	ID=cds-XP_017169474.1;Parent=rna-XM_017313985.2;Dbxref=GeneID:327814,GenBank:XP_017169474.1,MGI:MGI:2443834;Name=XP_017169474.1;gbkey=CDS;gene=Ppfia2;product=liprin-alpha-2 isoform X14;protein_id=XP_017169474.1;extra_copy_number=0
CM058250.1	Liftoff	CDS	113885098	113885127	.	+	.	ID=cds-XP_017169474.1;Parent=rna-XM_017313985.2;Dbxref=GeneID:327814,GenBank:XP_017169474.1,MGI:MGI:2443834;Name=XP_017169474.1;gbkey=CDS;gene=Ppfia2;product=liprin-alpha-2 isoform X14;protein_id=XP_017169474.1;extra_copy_number=0
CM058250.1	Liftoff	CDS	113888577	113888707	.	+	.	ID=cds-XP_017169474.1;Parent=rna-XM_017313985.2;Dbxref=GeneID:327814,GenBank:XP_017169474.1,MGI:MGI:2443834;Name=XP_017169474.1;gbkey=CDS;gene=Ppfia2;product=liprin-alpha-2 isoform X14;protein_id=XP_017169474.1;extra_copy_number=0
CM058250.1	Liftoff	CDS	113890570	113890724	.	+	.	ID=cds-XP_017169474.1;Parent=rna-XM_017313985.2;Dbxref=GeneID:327814,GenBank:XP_017169474.1,MGI:MGI:2443834;Name=XP_017169474.1;gbkey=CDS;gene=Ppfia2;product=liprin-alpha-2 isoform X14;protein_id=XP_017169474.1;extra_copy_number=0
CM058250.1	Liftoff	CDS	113895202	113895295	.	+	.	ID=cds-XP_017169474.1;Parent=rna-XM_017313985.2;Dbxref=GeneID:327814,GenBank:XP_017169474.1,MGI:MGI:2443834;Name=XP_017169474.1;gbkey=CDS;gene=Ppfia2;product=liprin-alpha-2 isoform X14;protein_id=XP_017169474.1;extra_copy_number=0
CM058250.1	Liftoff	CDS	113908063	113908071	.	+	.	ID=cds-XP_017169474.1;Parent=rna-XM_017313985.2;Dbxref=GeneID:327814,GenBank:XP_017169474.1,MGI:MGI:2443834;Name=XP_017169474.1;gbkey=CDS;gene=Ppfia2;product=liprin-alpha-2 isoform X14;protein_id=XP_017169474.1;extra_copy_number=0
CM058250.1	Liftoff	CDS	113918761	113918842	.	+	.	ID=cds-XP_017169474.1;Parent=rna-XM_017313985.2;Dbxref=GeneID:327814,GenBank:XP_017169474.1,MGI:MGI:2443834;Name=XP_017169474.1;gbkey=CDS;gene=Ppfia2;product=liprin-alpha-2 isoform X14;protein_id=XP_017169474.1;extra_copy_number=0
CM058250.1	Liftoff	CDS	113921647	113921847	.	+	.	ID=cds-XP_017169474.1;Parent=rna-XM_017313985.2;Dbxref=GeneID:327814,GenBank:XP_017169474.1,MGI:MGI:2443834;Name=XP_017169474.1;gbkey=CDS;gene=Ppfia2;product=liprin-alpha-2 isoform X14;protein_id=XP_017169474.1;extra_copy_number=0
CM058250.1	Liftoff	CDS	113928971	113929033	.	+	.	ID=cds-XP_017169474.1;Parent=rna-XM_017313985.2;Dbxref=GeneID:327814,GenBank:XP_017169474.1,MGI:MGI:2443834;Name=XP_017169474.1;gbkey=CDS;gene=Ppfia2;product=liprin-alpha-2 isoform X14;protein_id=XP_017169474.1;extra_copy_number=0
CM058250.1	Liftoff	CDS	113930145	113930174	.	+	.	ID=cds-XP_017169474.1;Parent=rna-XM_017313985.2;Dbxref=GeneID:327814,GenBank:XP_017169474.1,MGI:MGI:2443834;Name=XP_017169474.1;gbkey=CDS;gene=Ppfia2;product=liprin-alpha-2 isoform X14;protein_id=XP_017169474.1;extra_copy_number=0
CM058250.1	Liftoff	CDS	113931712	113931887	.	+	.	ID=cds-XP_017169474.1;Parent=rna-XM_017313985.2;Dbxref=GeneID:327814,GenBank:XP_017169474.1,MGI:MGI:2443834;Name=XP_017169474.1;gbkey=CDS;gene=Ppfia2;product=liprin-alpha-2 isoform X14;protein_id=XP_017169474.1;extra_copy_number=0
CM058250.1	Liftoff	CDS	113933041	113933138	.	+	.	ID=cds-XP_017169474.1;Parent=rna-XM_017313985.2;Dbxref=GeneID:327814,GenBank:XP_017169474.1,MGI:MGI:2443834;Name=XP_017169474.1;gbkey=CDS;gene=Ppfia2;product=liprin-alpha-2 isoform X14;protein_id=XP_017169474.1;extra_copy_number=0
CM058250.1	Liftoff	CDS	113938893	113939068	.	+	.	ID=cds-XP_017169474.1;Parent=rna-XM_017313985.2;Dbxref=GeneID:327814,GenBank:XP_017169474.1,MGI:MGI:2443834;Name=XP_017169474.1;gbkey=CDS;gene=Ppfia2;product=liprin-alpha-2 isoform X14;protein_id=XP_017169474.1;extra_copy_number=0
CM058250.1	Liftoff	CDS	113941009	113941077	.	+	.	ID=cds-XP_017169474.1;Parent=rna-XM_017313985.2;Dbxref=GeneID:327814,GenBank:XP_017169474.1,MGI:MGI:2443834;Name=XP_017169474.1;gbkey=CDS;gene=Ppfia2;product=liprin-alpha-2 isoform X14;protein_id=XP_017169474.1;extra_copy_number=0
CM058250.1	Liftoff	CDS	113953031	113953190	.	+	.	ID=cds-XP_017169474.1;Parent=rna-XM_017313985.2;Dbxref=GeneID:327814,GenBank:XP_017169474.1,MGI:MGI:2443834;Name=XP_017169474.1;gbkey=CDS;gene=Ppfia2;product=liprin-alpha-2 isoform X14;protein_id=XP_017169474.1;extra_copy_number=0
CM058250.1	Liftoff	CDS	113956451	113956479	.	+	.	ID=cds-XP_017169474.1;Parent=rna-XM_017313985.2;Dbxref=GeneID:327814,GenBank:XP_017169474.1,MGI:MGI:2443834;Name=XP_017169474.1;gbkey=CDS;gene=Ppfia2;product=liprin-alpha-2 isoform X14;protein_id=XP_017169474.1;extra_copy_number=0
CM058250.1	Liftoff	mRNA	113494957	113958796	.	+	.	ID=rna-XM_017313987.2;Parent=gene-Ppfia2;Dbxref=GeneID:327814,GenBank:XM_017313987.2,MGI:MGI:2443834;Name=XM_017313987.2;gbkey=mRNA;gene=Ppfia2;model_evidence=Supporting evidence includes similarity to: 1 mRNA%2C 15 ESTs%2C 1249 long SRA reads%2C and 100%25 coverage of the annotated genomic feature by RNAseq alignments%2C including 13 samples with support for all annotated introns;product=protein tyrosine phosphatase%2C receptor type%2C f polypeptide (PTPRF)%2C interacting protein (liprin)%2C alpha 2%2C transcript variant X23;transcript_id=XM_017313987.2;matches_ref_protein=True;valid_ORF=True;extra_copy_number=0
CM058250.1	Liftoff	exon	113494957	113495900	.	+	.	ID=exon-XM_017313987.2-1;Parent=rna-XM_017313987.2;Dbxref=GeneID:327814,GenBank:XM_017313987.2,MGI:MGI:2443834;gbkey=mRNA;gene=Ppfia2;product=protein tyrosine phosphatase%2C receptor type%2C f polypeptide (PTPRF)%2C interacting protein (liprin)%2C alpha 2%2C transcript variant X23;transcript_id=XM_017313987.2;extra_copy_number=0
CM058250.1	Liftoff	exon	113499941	113500191	.	+	.	ID=exon-XM_017313987.2-2;Parent=rna-XM_017313987.2;Dbxref=GeneID:327814,GenBank:XM_017313987.2,MGI:MGI:2443834;gbkey=mRNA;gene=Ppfia2;product=protein tyrosine phosphatase%2C receptor type%2C f polypeptide (PTPRF)%2C interacting protein (liprin)%2C alpha 2%2C transcript variant X23;transcript_id=XM_017313987.2;extra_copy_number=0
CM058250.1	Liftoff	exon	113582562	113582615	.	+	.	ID=exon-XM_017313987.2-3;Parent=rna-XM_017313987.2;Dbxref=GeneID:327814,GenBank:XM_017313987.2,MGI:MGI:2443834;gbkey=mRNA;gene=Ppfia2;product=protein tyrosine phosphatase%2C receptor type%2C f polypeptide (PTPRF)%2C interacting protein (liprin)%2C alpha 2%2C transcript variant X23;transcript_id=XM_017313987.2;extra_copy_number=0
CM058250.1	Liftoff	exon	113768793	113768894	.	+	.	ID=exon-XM_017313987.2-4;Parent=rna-XM_017313987.2;Dbxref=GeneID:327814,GenBank:XM_017313987.2,MGI:MGI:2443834;gbkey=mRNA;gene=Ppfia2;product=protein tyrosine phosphatase%2C receptor type%2C f polypeptide (PTPRF)%2C interacting protein (liprin)%2C alpha 2%2C transcript variant X23;transcript_id=XM_017313987.2;extra_copy_number=0
CM058250.1	Liftoff	exon	113787294	113787458	.	+	.	ID=exon-XM_017313987.2-5;Parent=rna-XM_017313987.2;Dbxref=GeneID:327814,GenBank:XM_017313987.2,MGI:MGI:2443834;gbkey=mRNA;gene=Ppfia2;product=protein tyrosine phosphatase%2C receptor type%2C f polypeptide (PTPRF)%2C interacting protein (liprin)%2C alpha 2%2C transcript variant X23;transcript_id=XM_017313987.2;extra_copy_number=0
CM058250.1	Liftoff	exon	113792791	113792865	.	+	.	ID=exon-XM_017313987.2-6;Parent=rna-XM_017313987.2;Dbxref=GeneID:327814,GenBank:XM_017313987.2,MGI:MGI:2443834;gbkey=mRNA;gene=Ppfia2;product=protein tyrosine phosphatase%2C receptor type%2C f polypeptide (PTPRF)%2C interacting protein (liprin)%2C alpha 2%2C transcript variant X23;transcript_id=XM_017313987.2;extra_copy_number=0
CM058250.1	Liftoff	exon	113826052	113826168	.	+	.	ID=exon-XM_017313987.2-7;Parent=rna-XM_017313987.2;Dbxref=GeneID:327814,GenBank:XM_017313987.2,MGI:MGI:2443834;gbkey=mRNA;gene=Ppfia2;product=protein tyrosine phosphatase%2C receptor type%2C f polypeptide (PTPRF)%2C interacting protein (liprin)%2C alpha 2%2C transcript variant X23;transcript_id=XM_017313987.2;extra_copy_number=0
CM058250.1	Liftoff	exon	113844651	113844872	.	+	.	ID=exon-XM_017313987.2-8;Parent=rna-XM_017313987.2;Dbxref=GeneID:327814,GenBank:XM_017313987.2,MGI:MGI:2443834;gbkey=mRNA;gene=Ppfia2;product=protein tyrosine phosphatase%2C receptor type%2C f polypeptide (PTPRF)%2C interacting protein (liprin)%2C alpha 2%2C transcript variant X23;transcript_id=XM_017313987.2;extra_copy_number=0
CM058250.1	Liftoff	exon	113854194	113854352	.	+	.	ID=exon-XM_017313987.2-9;Parent=rna-XM_017313987.2;Dbxref=GeneID:327814,GenBank:XM_017313987.2,MGI:MGI:2443834;gbkey=mRNA;gene=Ppfia2;product=protein tyrosine phosphatase%2C receptor type%2C f polypeptide (PTPRF)%2C interacting protein (liprin)%2C alpha 2%2C transcript variant X23;transcript_id=XM_017313987.2;extra_copy_number=0
CM058250.1	Liftoff	exon	113855883	113856017	.	+	.	ID=exon-XM_017313987.2-10;Parent=rna-XM_017313987.2;Dbxref=GeneID:327814,GenBank:XM_017313987.2,MGI:MGI:2443834;gbkey=mRNA;gene=Ppfia2;product=protein tyrosine phosphatase%2C receptor type%2C f polypeptide (PTPRF)%2C interacting protein (liprin)%2C alpha 2%2C transcript variant X23;transcript_id=XM_017313987.2;extra_copy_number=0
CM058250.1	Liftoff	exon	113861013	113861096	.	+	.	ID=exon-XM_017313987.2-11;Parent=rna-XM_017313987.2;Dbxref=GeneID:327814,GenBank:XM_017313987.2,MGI:MGI:2443834;gbkey=mRNA;gene=Ppfia2;product=protein tyrosine phosphatase%2C receptor type%2C f polypeptide (PTPRF)%2C interacting protein (liprin)%2C alpha 2%2C transcript variant X23;transcript_id=XM_017313987.2;extra_copy_number=0
CM058250.1	Liftoff	exon	113861369	113861500	.	+	.	ID=exon-XM_017313987.2-12;Parent=rna-XM_017313987.2;Dbxref=GeneID:327814,GenBank:XM_017313987.2,MGI:MGI:2443834;gbkey=mRNA;gene=Ppfia2;product=protein tyrosine phosphatase%2C receptor type%2C f polypeptide (PTPRF)%2C interacting protein (liprin)%2C alpha 2%2C transcript variant X23;transcript_id=XM_017313987.2;extra_copy_number=0
CM058250.1	Liftoff	exon	113862598	113862660	.	+	.	ID=exon-XM_017313987.2-13;Parent=rna-XM_017313987.2;Dbxref=GeneID:327814,GenBank:XM_017313987.2,MGI:MGI:2443834;gbkey=mRNA;gene=Ppfia2;product=protein tyrosine phosphatase%2C receptor type%2C f polypeptide (PTPRF)%2C interacting protein (liprin)%2C alpha 2%2C transcript variant X23;transcript_id=XM_017313987.2;extra_copy_number=0
CM058250.1	Liftoff	exon	113868003	113868094	.	+	.	ID=exon-XM_017313987.2-14;Parent=rna-XM_017313987.2;Dbxref=GeneID:327814,GenBank:XM_017313987.2,MGI:MGI:2443834;gbkey=mRNA;gene=Ppfia2;product=protein tyrosine phosphatase%2C receptor type%2C f polypeptide (PTPRF)%2C interacting protein (liprin)%2C alpha 2%2C transcript variant X23;transcript_id=XM_017313987.2;extra_copy_number=0
CM058250.1	Liftoff	exon	113880258	113880393	.	+	.	ID=exon-XM_017313987.2-15;Parent=rna-XM_017313987.2;Dbxref=GeneID:327814,GenBank:XM_017313987.2,MGI:MGI:2443834;gbkey=mRNA;gene=Ppfia2;product=protein tyrosine phosphatase%2C receptor type%2C f polypeptide (PTPRF)%2C interacting protein (liprin)%2C alpha 2%2C transcript variant X23;transcript_id=XM_017313987.2;extra_copy_number=0
CM058250.1	Liftoff	exon	113882730	113882950	.	+	.	ID=exon-XM_017313987.2-16;Parent=rna-XM_017313987.2;Dbxref=GeneID:327814,GenBank:XM_017313987.2,MGI:MGI:2443834;gbkey=mRNA;gene=Ppfia2;product=protein tyrosine phosphatase%2C receptor type%2C f polypeptide (PTPRF)%2C interacting protein (liprin)%2C alpha 2%2C transcript variant X23;transcript_id=XM_017313987.2;extra_copy_number=0
CM058250.1	Liftoff	exon	113883482	113883719	.	+	.	ID=exon-XM_017313987.2-17;Parent=rna-XM_017313987.2;Dbxref=GeneID:327814,GenBank:XM_017313987.2,MGI:MGI:2443834;gbkey=mRNA;gene=Ppfia2;product=protein tyrosine phosphatase%2C receptor type%2C f polypeptide (PTPRF)%2C interacting protein (liprin)%2C alpha 2%2C transcript variant X23;transcript_id=XM_017313987.2;extra_copy_number=0
CM058250.1	Liftoff	exon	113885098	113885127	.	+	.	ID=exon-XM_017313987.2-18;Parent=rna-XM_017313987.2;Dbxref=GeneID:327814,GenBank:XM_017313987.2,MGI:MGI:2443834;gbkey=mRNA;gene=Ppfia2;product=protein tyrosine phosphatase%2C receptor type%2C f polypeptide (PTPRF)%2C interacting protein (liprin)%2C alpha 2%2C transcript variant X23;transcript_id=XM_017313987.2;extra_copy_number=0
CM058250.1	Liftoff	exon	113888577	113888707	.	+	.	ID=exon-XM_017313987.2-19;Parent=rna-XM_017313987.2;Dbxref=GeneID:327814,GenBank:XM_017313987.2,MGI:MGI:2443834;gbkey=mRNA;gene=Ppfia2;product=protein tyrosine phosphatase%2C receptor type%2C f polypeptide (PTPRF)%2C interacting protein (liprin)%2C alpha 2%2C transcript variant X23;transcript_id=XM_017313987.2;extra_copy_number=0
CM058250.1	Liftoff	exon	113890570	113890724	.	+	.	ID=exon-XM_017313987.2-20;Parent=rna-XM_017313987.2;Dbxref=GeneID:327814,GenBank:XM_017313987.2,MGI:MGI:2443834;gbkey=mRNA;gene=Ppfia2;product=protein tyrosine phosphatase%2C receptor type%2C f polypeptide (PTPRF)%2C interacting protein (liprin)%2C alpha 2%2C transcript variant X23;transcript_id=XM_017313987.2;extra_copy_number=0
CM058250.1	Liftoff	exon	113895202	113895295	.	+	.	ID=exon-XM_017313987.2-21;Parent=rna-XM_017313987.2;Dbxref=GeneID:327814,GenBank:XM_017313987.2,MGI:MGI:2443834;gbkey=mRNA;gene=Ppfia2;product=protein tyrosine phosphatase%2C receptor type%2C f polypeptide (PTPRF)%2C interacting protein (liprin)%2C alpha 2%2C transcript variant X23;transcript_id=XM_017313987.2;extra_copy_number=0
CM058250.1	Liftoff	exon	113918761	113918842	.	+	.	ID=exon-XM_017313987.2-22;Parent=rna-XM_017313987.2;Dbxref=GeneID:327814,GenBank:XM_017313987.2,MGI:MGI:2443834;gbkey=mRNA;gene=Ppfia2;product=protein tyrosine phosphatase%2C receptor type%2C f polypeptide (PTPRF)%2C interacting protein (liprin)%2C alpha 2%2C transcript variant X23;transcript_id=XM_017313987.2;extra_copy_number=0
CM058250.1	Liftoff	exon	113921647	113921847	.	+	.	ID=exon-XM_017313987.2-23;Parent=rna-XM_017313987.2;Dbxref=GeneID:327814,GenBank:XM_017313987.2,MGI:MGI:2443834;gbkey=mRNA;gene=Ppfia2;product=protein tyrosine phosphatase%2C receptor type%2C f polypeptide (PTPRF)%2C interacting protein (liprin)%2C alpha 2%2C transcript variant X23;transcript_id=XM_017313987.2;extra_copy_number=0
CM058250.1	Liftoff	exon	113928971	113929033	.	+	.	ID=exon-XM_017313987.2-24;Parent=rna-XM_017313987.2;Dbxref=GeneID:327814,GenBank:XM_017313987.2,MGI:MGI:2443834;gbkey=mRNA;gene=Ppfia2;product=protein tyrosine phosphatase%2C receptor type%2C f polypeptide (PTPRF)%2C interacting protein (liprin)%2C alpha 2%2C transcript variant X23;transcript_id=XM_017313987.2;extra_copy_number=0
CM058250.1	Liftoff	exon	113930145	113930174	.	+	.	ID=exon-XM_017313987.2-25;Parent=rna-XM_017313987.2;Dbxref=GeneID:327814,GenBank:XM_017313987.2,MGI:MGI:2443834;gbkey=mRNA;gene=Ppfia2;product=protein tyrosine phosphatase%2C receptor type%2C f polypeptide (PTPRF)%2C interacting protein (liprin)%2C alpha 2%2C transcript variant X23;transcript_id=XM_017313987.2;extra_copy_number=0
CM058250.1	Liftoff	exon	113931712	113931887	.	+	.	ID=exon-XM_017313987.2-26;Parent=rna-XM_017313987.2;Dbxref=GeneID:327814,GenBank:XM_017313987.2,MGI:MGI:2443834;gbkey=mRNA;gene=Ppfia2;product=protein tyrosine phosphatase%2C receptor type%2C f polypeptide (PTPRF)%2C interacting protein (liprin)%2C alpha 2%2C transcript variant X23;transcript_id=XM_017313987.2;extra_copy_number=0
CM058250.1	Liftoff	exon	113933041	113933138	.	+	.	ID=exon-XM_017313987.2-27;Parent=rna-XM_017313987.2;Dbxref=GeneID:327814,GenBank:XM_017313987.2,MGI:MGI:2443834;gbkey=mRNA;gene=Ppfia2;product=protein tyrosine phosphatase%2C receptor type%2C f polypeptide (PTPRF)%2C interacting protein (liprin)%2C alpha 2%2C transcript variant X23;transcript_id=XM_017313987.2;extra_copy_number=0
CM058250.1	Liftoff	exon	113938893	113939068	.	+	.	ID=exon-XM_017313987.2-28;Parent=rna-XM_017313987.2;Dbxref=GeneID:327814,GenBank:XM_017313987.2,MGI:MGI:2443834;gbkey=mRNA;gene=Ppfia2;product=protein tyrosine phosphatase%2C receptor type%2C f polypeptide (PTPRF)%2C interacting protein (liprin)%2C alpha 2%2C transcript variant X23;transcript_id=XM_017313987.2;extra_copy_number=0
CM058250.1	Liftoff	exon	113941009	113941077	.	+	.	ID=exon-XM_017313987.2-29;Parent=rna-XM_017313987.2;Dbxref=GeneID:327814,GenBank:XM_017313987.2,MGI:MGI:2443834;gbkey=mRNA;gene=Ppfia2;product=protein tyrosine phosphatase%2C receptor type%2C f polypeptide (PTPRF)%2C interacting protein (liprin)%2C alpha 2%2C transcript variant X23;transcript_id=XM_017313987.2;extra_copy_number=0
CM058250.1	Liftoff	exon	113953031	113953190	.	+	.	ID=exon-XM_017313987.2-30;Parent=rna-XM_017313987.2;Dbxref=GeneID:327814,GenBank:XM_017313987.2,MGI:MGI:2443834;gbkey=mRNA;gene=Ppfia2;product=protein tyrosine phosphatase%2C receptor type%2C f polypeptide (PTPRF)%2C interacting protein (liprin)%2C alpha 2%2C transcript variant X23;transcript_id=XM_017313987.2;extra_copy_number=0
CM058250.1	Liftoff	exon	113956451	113958796	.	+	.	ID=exon-XM_017313987.2-31;Parent=rna-XM_017313987.2;Dbxref=GeneID:327814,GenBank:XM_017313987.2,MGI:MGI:2443834;gbkey=mRNA;gene=Ppfia2;product=protein tyrosine phosphatase%2C receptor type%2C f polypeptide (PTPRF)%2C interacting protein (liprin)%2C alpha 2%2C transcript variant X23;transcript_id=XM_017313987.2;extra_copy_number=0
CM058250.1	Liftoff	CDS	113499943	113500191	.	+	.	ID=cds-XP_017169476.1;Parent=rna-XM_017313987.2;Dbxref=GeneID:327814,GenBank:XP_017169476.1,MGI:MGI:2443834;Name=XP_017169476.1;gbkey=CDS;gene=Ppfia2;product=liprin-alpha-2 isoform X17;protein_id=XP_017169476.1;extra_copy_number=0
CM058250.1	Liftoff	CDS	113582562	113582615	.	+	.	ID=cds-XP_017169476.1;Parent=rna-XM_017313987.2;Dbxref=GeneID:327814,GenBank:XP_017169476.1,MGI:MGI:2443834;Name=XP_017169476.1;gbkey=CDS;gene=Ppfia2;product=liprin-alpha-2 isoform X17;protein_id=XP_017169476.1;extra_copy_number=0
CM058250.1	Liftoff	CDS	113768793	113768894	.	+	.	ID=cds-XP_017169476.1;Parent=rna-XM_017313987.2;Dbxref=GeneID:327814,GenBank:XP_017169476.1,MGI:MGI:2443834;Name=XP_017169476.1;gbkey=CDS;gene=Ppfia2;product=liprin-alpha-2 isoform X17;protein_id=XP_017169476.1;extra_copy_number=0
CM058250.1	Liftoff	CDS	113787294	113787458	.	+	.	ID=cds-XP_017169476.1;Parent=rna-XM_017313987.2;Dbxref=GeneID:327814,GenBank:XP_017169476.1,MGI:MGI:2443834;Name=XP_017169476.1;gbkey=CDS;gene=Ppfia2;product=liprin-alpha-2 isoform X17;protein_id=XP_017169476.1;extra_copy_number=0
CM058250.1	Liftoff	CDS	113792791	113792865	.	+	.	ID=cds-XP_017169476.1;Parent=rna-XM_017313987.2;Dbxref=GeneID:327814,GenBank:XP_017169476.1,MGI:MGI:2443834;Name=XP_017169476.1;gbkey=CDS;gene=Ppfia2;product=liprin-alpha-2 isoform X17;protein_id=XP_017169476.1;extra_copy_number=0
CM058250.1	Liftoff	CDS	113826052	113826168	.	+	.	ID=cds-XP_017169476.1;Parent=rna-XM_017313987.2;Dbxref=GeneID:327814,GenBank:XP_017169476.1,MGI:MGI:2443834;Name=XP_017169476.1;gbkey=CDS;gene=Ppfia2;product=liprin-alpha-2 isoform X17;protein_id=XP_017169476.1;extra_copy_number=0
CM058250.1	Liftoff	CDS	113844651	113844872	.	+	.	ID=cds-XP_017169476.1;Parent=rna-XM_017313987.2;Dbxref=GeneID:327814,GenBank:XP_017169476.1,MGI:MGI:2443834;Name=XP_017169476.1;gbkey=CDS;gene=Ppfia2;product=liprin-alpha-2 isoform X17;protein_id=XP_017169476.1;extra_copy_number=0
CM058250.1	Liftoff	CDS	113854194	113854352	.	+	.	ID=cds-XP_017169476.1;Parent=rna-XM_017313987.2;Dbxref=GeneID:327814,GenBank:XP_017169476.1,MGI:MGI:2443834;Name=XP_017169476.1;gbkey=CDS;gene=Ppfia2;product=liprin-alpha-2 isoform X17;protein_id=XP_017169476.1;extra_copy_number=0
CM058250.1	Liftoff	CDS	113855883	113856017	.	+	.	ID=cds-XP_017169476.1;Parent=rna-XM_017313987.2;Dbxref=GeneID:327814,GenBank:XP_017169476.1,MGI:MGI:2443834;Name=XP_017169476.1;gbkey=CDS;gene=Ppfia2;product=liprin-alpha-2 isoform X17;protein_id=XP_017169476.1;extra_copy_number=0
CM058250.1	Liftoff	CDS	113861013	113861096	.	+	.	ID=cds-XP_017169476.1;Parent=rna-XM_017313987.2;Dbxref=GeneID:327814,GenBank:XP_017169476.1,MGI:MGI:2443834;Name=XP_017169476.1;gbkey=CDS;gene=Ppfia2;product=liprin-alpha-2 isoform X17;protein_id=XP_017169476.1;extra_copy_number=0
CM058250.1	Liftoff	CDS	113861369	113861500	.	+	.	ID=cds-XP_017169476.1;Parent=rna-XM_017313987.2;Dbxref=GeneID:327814,GenBank:XP_017169476.1,MGI:MGI:2443834;Name=XP_017169476.1;gbkey=CDS;gene=Ppfia2;product=liprin-alpha-2 isoform X17;protein_id=XP_017169476.1;extra_copy_number=0
CM058250.1	Liftoff	CDS	113862598	113862660	.	+	.	ID=cds-XP_017169476.1;Parent=rna-XM_017313987.2;Dbxref=GeneID:327814,GenBank:XP_017169476.1,MGI:MGI:2443834;Name=XP_017169476.1;gbkey=CDS;gene=Ppfia2;product=liprin-alpha-2 isoform X17;protein_id=XP_017169476.1;extra_copy_number=0
CM058250.1	Liftoff	CDS	113868003	113868094	.	+	.	ID=cds-XP_017169476.1;Parent=rna-XM_017313987.2;Dbxref=GeneID:327814,GenBank:XP_017169476.1,MGI:MGI:2443834;Name=XP_017169476.1;gbkey=CDS;gene=Ppfia2;product=liprin-alpha-2 isoform X17;protein_id=XP_017169476.1;extra_copy_number=0
CM058250.1	Liftoff	CDS	113880258	113880393	.	+	.	ID=cds-XP_017169476.1;Parent=rna-XM_017313987.2;Dbxref=GeneID:327814,GenBank:XP_017169476.1,MGI:MGI:2443834;Name=XP_017169476.1;gbkey=CDS;gene=Ppfia2;product=liprin-alpha-2 isoform X17;protein_id=XP_017169476.1;extra_copy_number=0
CM058250.1	Liftoff	CDS	113882730	113882950	.	+	.	ID=cds-XP_017169476.1;Parent=rna-XM_017313987.2;Dbxref=GeneID:327814,GenBank:XP_017169476.1,MGI:MGI:2443834;Name=XP_017169476.1;gbkey=CDS;gene=Ppfia2;product=liprin-alpha-2 isoform X17;protein_id=XP_017169476.1;extra_copy_number=0
CM058250.1	Liftoff	CDS	113883482	113883719	.	+	.	ID=cds-XP_017169476.1;Parent=rna-XM_017313987.2;Dbxref=GeneID:327814,GenBank:XP_017169476.1,MGI:MGI:2443834;Name=XP_017169476.1;gbkey=CDS;gene=Ppfia2;product=liprin-alpha-2 isoform X17;protein_id=XP_017169476.1;extra_copy_number=0
CM058250.1	Liftoff	CDS	113885098	113885127	.	+	.	ID=cds-XP_017169476.1;Parent=rna-XM_017313987.2;Dbxref=GeneID:327814,GenBank:XP_017169476.1,MGI:MGI:2443834;Name=XP_017169476.1;gbkey=CDS;gene=Ppfia2;product=liprin-alpha-2 isoform X17;protein_id=XP_017169476.1;extra_copy_number=0
CM058250.1	Liftoff	CDS	113888577	113888707	.	+	.	ID=cds-XP_017169476.1;Parent=rna-XM_017313987.2;Dbxref=GeneID:327814,GenBank:XP_017169476.1,MGI:MGI:2443834;Name=XP_017169476.1;gbkey=CDS;gene=Ppfia2;product=liprin-alpha-2 isoform X17;protein_id=XP_017169476.1;extra_copy_number=0
CM058250.1	Liftoff	CDS	113890570	113890724	.	+	.	ID=cds-XP_017169476.1;Parent=rna-XM_017313987.2;Dbxref=GeneID:327814,GenBank:XP_017169476.1,MGI:MGI:2443834;Name=XP_017169476.1;gbkey=CDS;gene=Ppfia2;product=liprin-alpha-2 isoform X17;protein_id=XP_017169476.1;extra_copy_number=0
CM058250.1	Liftoff	CDS	113895202	113895295	.	+	.	ID=cds-XP_017169476.1;Parent=rna-XM_017313987.2;Dbxref=GeneID:327814,GenBank:XP_017169476.1,MGI:MGI:2443834;Name=XP_017169476.1;gbkey=CDS;gene=Ppfia2;product=liprin-alpha-2 isoform X17;protein_id=XP_017169476.1;extra_copy_number=0
CM058250.1	Liftoff	CDS	113918761	113918842	.	+	.	ID=cds-XP_017169476.1;Parent=rna-XM_017313987.2;Dbxref=GeneID:327814,GenBank:XP_017169476.1,MGI:MGI:2443834;Name=XP_017169476.1;gbkey=CDS;gene=Ppfia2;product=liprin-alpha-2 isoform X17;protein_id=XP_017169476.1;extra_copy_number=0
CM058250.1	Liftoff	CDS	113921647	113921847	.	+	.	ID=cds-XP_017169476.1;Parent=rna-XM_017313987.2;Dbxref=GeneID:327814,GenBank:XP_017169476.1,MGI:MGI:2443834;Name=XP_017169476.1;gbkey=CDS;gene=Ppfia2;product=liprin-alpha-2 isoform X17;protein_id=XP_017169476.1;extra_copy_number=0
CM058250.1	Liftoff	CDS	113928971	113929033	.	+	.	ID=cds-XP_017169476.1;Parent=rna-XM_017313987.2;Dbxref=GeneID:327814,GenBank:XP_017169476.1,MGI:MGI:2443834;Name=XP_017169476.1;gbkey=CDS;gene=Ppfia2;product=liprin-alpha-2 isoform X17;protein_id=XP_017169476.1;extra_copy_number=0
CM058250.1	Liftoff	CDS	113930145	113930174	.	+	.	ID=cds-XP_017169476.1;Parent=rna-XM_017313987.2;Dbxref=GeneID:327814,GenBank:XP_017169476.1,MGI:MGI:2443834;Name=XP_017169476.1;gbkey=CDS;gene=Ppfia2;product=liprin-alpha-2 isoform X17;protein_id=XP_017169476.1;extra_copy_number=0
CM058250.1	Liftoff	CDS	113931712	113931887	.	+	.	ID=cds-XP_017169476.1;Parent=rna-XM_017313987.2;Dbxref=GeneID:327814,GenBank:XP_017169476.1,MGI:MGI:2443834;Name=XP_017169476.1;gbkey=CDS;gene=Ppfia2;product=liprin-alpha-2 isoform X17;protein_id=XP_017169476.1;extra_copy_number=0
CM058250.1	Liftoff	CDS	113933041	113933138	.	+	.	ID=cds-XP_017169476.1;Parent=rna-XM_017313987.2;Dbxref=GeneID:327814,GenBank:XP_017169476.1,MGI:MGI:2443834;Name=XP_017169476.1;gbkey=CDS;gene=Ppfia2;product=liprin-alpha-2 isoform X17;protein_id=XP_017169476.1;extra_copy_number=0
CM058250.1	Liftoff	CDS	113938893	113939068	.	+	.	ID=cds-XP_017169476.1;Parent=rna-XM_017313987.2;Dbxref=GeneID:327814,GenBank:XP_017169476.1,MGI:MGI:2443834;Name=XP_017169476.1;gbkey=CDS;gene=Ppfia2;product=liprin-alpha-2 isoform X17;protein_id=XP_017169476.1;extra_copy_number=0
CM058250.1	Liftoff	CDS	113941009	113941077	.	+	.	ID=cds-XP_017169476.1;Parent=rna-XM_017313987.2;Dbxref=GeneID:327814,GenBank:XP_017169476.1,MGI:MGI:2443834;Name=XP_017169476.1;gbkey=CDS;gene=Ppfia2;product=liprin-alpha-2 isoform X17;protein_id=XP_017169476.1;extra_copy_number=0
CM058250.1	Liftoff	CDS	113953031	113953190	.	+	.	ID=cds-XP_017169476.1;Parent=rna-XM_017313987.2;Dbxref=GeneID:327814,GenBank:XP_017169476.1,MGI:MGI:2443834;Name=XP_017169476.1;gbkey=CDS;gene=Ppfia2;product=liprin-alpha-2 isoform X17;protein_id=XP_017169476.1;extra_copy_number=0
CM058250.1	Liftoff	CDS	113956451	113956479	.	+	.	ID=cds-XP_017169476.1;Parent=rna-XM_017313987.2;Dbxref=GeneID:327814,GenBank:XP_017169476.1,MGI:MGI:2443834;Name=XP_017169476.1;gbkey=CDS;gene=Ppfia2;product=liprin-alpha-2 isoform X17;protein_id=XP_017169476.1;extra_copy_number=0
CM058250.1	Liftoff	mRNA	113494957	113958796	.	+	.	ID=rna-XM_030245142.1;Parent=gene-Ppfia2;Dbxref=GeneID:327814,GenBank:XM_030245142.1,MGI:MGI:2443834;Name=XM_030245142.1;gbkey=mRNA;gene=Ppfia2;model_evidence=Supporting evidence includes similarity to: 1 mRNA%2C 14 ESTs%2C 1208 long SRA reads%2C and 100%25 coverage of the annotated genomic feature by RNAseq alignments%2C including 12 samples with support for all annotated introns;product=protein tyrosine phosphatase%2C receptor type%2C f polypeptide (PTPRF)%2C interacting protein (liprin)%2C alpha 2%2C transcript variant X28;transcript_id=XM_030245142.1;matches_ref_protein=True;valid_ORF=True;extra_copy_number=0
CM058250.1	Liftoff	exon	113494957	113495900	.	+	.	ID=exon-XM_030245142.1-1;Parent=rna-XM_030245142.1;Dbxref=GeneID:327814,GenBank:XM_030245142.1,MGI:MGI:2443834;gbkey=mRNA;gene=Ppfia2;product=protein tyrosine phosphatase%2C receptor type%2C f polypeptide (PTPRF)%2C interacting protein (liprin)%2C alpha 2%2C transcript variant X28;transcript_id=XM_030245142.1;extra_copy_number=0
CM058250.1	Liftoff	exon	113499941	113500191	.	+	.	ID=exon-XM_030245142.1-2;Parent=rna-XM_030245142.1;Dbxref=GeneID:327814,GenBank:XM_030245142.1,MGI:MGI:2443834;gbkey=mRNA;gene=Ppfia2;product=protein tyrosine phosphatase%2C receptor type%2C f polypeptide (PTPRF)%2C interacting protein (liprin)%2C alpha 2%2C transcript variant X28;transcript_id=XM_030245142.1;extra_copy_number=0
CM058250.1	Liftoff	exon	113582562	113582615	.	+	.	ID=exon-XM_030245142.1-3;Parent=rna-XM_030245142.1;Dbxref=GeneID:327814,GenBank:XM_030245142.1,MGI:MGI:2443834;gbkey=mRNA;gene=Ppfia2;product=protein tyrosine phosphatase%2C receptor type%2C f polypeptide (PTPRF)%2C interacting protein (liprin)%2C alpha 2%2C transcript variant X28;transcript_id=XM_030245142.1;extra_copy_number=0
CM058250.1	Liftoff	exon	113768793	113768894	.	+	.	ID=exon-XM_030245142.1-4;Parent=rna-XM_030245142.1;Dbxref=GeneID:327814,GenBank:XM_030245142.1,MGI:MGI:2443834;gbkey=mRNA;gene=Ppfia2;product=protein tyrosine phosphatase%2C receptor type%2C f polypeptide (PTPRF)%2C interacting protein (liprin)%2C alpha 2%2C transcript variant X28;transcript_id=XM_030245142.1;extra_copy_number=0
CM058250.1	Liftoff	exon	113787294	113787458	.	+	.	ID=exon-XM_030245142.1-5;Parent=rna-XM_030245142.1;Dbxref=GeneID:327814,GenBank:XM_030245142.1,MGI:MGI:2443834;gbkey=mRNA;gene=Ppfia2;product=protein tyrosine phosphatase%2C receptor type%2C f polypeptide (PTPRF)%2C interacting protein (liprin)%2C alpha 2%2C transcript variant X28;transcript_id=XM_030245142.1;extra_copy_number=0
CM058250.1	Liftoff	exon	113826052	113826168	.	+	.	ID=exon-XM_030245142.1-6;Parent=rna-XM_030245142.1;Dbxref=GeneID:327814,GenBank:XM_030245142.1,MGI:MGI:2443834;gbkey=mRNA;gene=Ppfia2;product=protein tyrosine phosphatase%2C receptor type%2C f polypeptide (PTPRF)%2C interacting protein (liprin)%2C alpha 2%2C transcript variant X28;transcript_id=XM_030245142.1;extra_copy_number=0
CM058250.1	Liftoff	exon	113844651	113844872	.	+	.	ID=exon-XM_030245142.1-7;Parent=rna-XM_030245142.1;Dbxref=GeneID:327814,GenBank:XM_030245142.1,MGI:MGI:2443834;gbkey=mRNA;gene=Ppfia2;product=protein tyrosine phosphatase%2C receptor type%2C f polypeptide (PTPRF)%2C interacting protein (liprin)%2C alpha 2%2C transcript variant X28;transcript_id=XM_030245142.1;extra_copy_number=0
CM058250.1	Liftoff	exon	113854206	113854352	.	+	.	ID=exon-XM_030245142.1-8;Parent=rna-XM_030245142.1;Dbxref=GeneID:327814,GenBank:XM_030245142.1,MGI:MGI:2443834;gbkey=mRNA;gene=Ppfia2;product=protein tyrosine phosphatase%2C receptor type%2C f polypeptide (PTPRF)%2C interacting protein (liprin)%2C alpha 2%2C transcript variant X28;transcript_id=XM_030245142.1;extra_copy_number=0
CM058250.1	Liftoff	exon	113855883	113856017	.	+	.	ID=exon-XM_030245142.1-9;Parent=rna-XM_030245142.1;Dbxref=GeneID:327814,GenBank:XM_030245142.1,MGI:MGI:2443834;gbkey=mRNA;gene=Ppfia2;product=protein tyrosine phosphatase%2C receptor type%2C f polypeptide (PTPRF)%2C interacting protein (liprin)%2C alpha 2%2C transcript variant X28;transcript_id=XM_030245142.1;extra_copy_number=0
CM058250.1	Liftoff	exon	113861013	113861096	.	+	.	ID=exon-XM_030245142.1-10;Parent=rna-XM_030245142.1;Dbxref=GeneID:327814,GenBank:XM_030245142.1,MGI:MGI:2443834;gbkey=mRNA;gene=Ppfia2;product=protein tyrosine phosphatase%2C receptor type%2C f polypeptide (PTPRF)%2C interacting protein (liprin)%2C alpha 2%2C transcript variant X28;transcript_id=XM_030245142.1;extra_copy_number=0
CM058250.1	Liftoff	exon	113861369	113861500	.	+	.	ID=exon-XM_030245142.1-11;Parent=rna-XM_030245142.1;Dbxref=GeneID:327814,GenBank:XM_030245142.1,MGI:MGI:2443834;gbkey=mRNA;gene=Ppfia2;product=protein tyrosine phosphatase%2C receptor type%2C f polypeptide (PTPRF)%2C interacting protein (liprin)%2C alpha 2%2C transcript variant X28;transcript_id=XM_030245142.1;extra_copy_number=0
CM058250.1	Liftoff	exon	113862598	113862660	.	+	.	ID=exon-XM_030245142.1-12;Parent=rna-XM_030245142.1;Dbxref=GeneID:327814,GenBank:XM_030245142.1,MGI:MGI:2443834;gbkey=mRNA;gene=Ppfia2;product=protein tyrosine phosphatase%2C receptor type%2C f polypeptide (PTPRF)%2C interacting protein (liprin)%2C alpha 2%2C transcript variant X28;transcript_id=XM_030245142.1;extra_copy_number=0
CM058250.1	Liftoff	exon	113868003	113868094	.	+	.	ID=exon-XM_030245142.1-13;Parent=rna-XM_030245142.1;Dbxref=GeneID:327814,GenBank:XM_030245142.1,MGI:MGI:2443834;gbkey=mRNA;gene=Ppfia2;product=protein tyrosine phosphatase%2C receptor type%2C f polypeptide (PTPRF)%2C interacting protein (liprin)%2C alpha 2%2C transcript variant X28;transcript_id=XM_030245142.1;extra_copy_number=0
CM058250.1	Liftoff	exon	113880258	113880393	.	+	.	ID=exon-XM_030245142.1-14;Parent=rna-XM_030245142.1;Dbxref=GeneID:327814,GenBank:XM_030245142.1,MGI:MGI:2443834;gbkey=mRNA;gene=Ppfia2;product=protein tyrosine phosphatase%2C receptor type%2C f polypeptide (PTPRF)%2C interacting protein (liprin)%2C alpha 2%2C transcript variant X28;transcript_id=XM_030245142.1;extra_copy_number=0
CM058250.1	Liftoff	exon	113882730	113882950	.	+	.	ID=exon-XM_030245142.1-15;Parent=rna-XM_030245142.1;Dbxref=GeneID:327814,GenBank:XM_030245142.1,MGI:MGI:2443834;gbkey=mRNA;gene=Ppfia2;product=protein tyrosine phosphatase%2C receptor type%2C f polypeptide (PTPRF)%2C interacting protein (liprin)%2C alpha 2%2C transcript variant X28;transcript_id=XM_030245142.1;extra_copy_number=0
CM058250.1	Liftoff	exon	113883482	113883719	.	+	.	ID=exon-XM_030245142.1-16;Parent=rna-XM_030245142.1;Dbxref=GeneID:327814,GenBank:XM_030245142.1,MGI:MGI:2443834;gbkey=mRNA;gene=Ppfia2;product=protein tyrosine phosphatase%2C receptor type%2C f polypeptide (PTPRF)%2C interacting protein (liprin)%2C alpha 2%2C transcript variant X28;transcript_id=XM_030245142.1;extra_copy_number=0
CM058250.1	Liftoff	exon	113885098	113885127	.	+	.	ID=exon-XM_030245142.1-17;Parent=rna-XM_030245142.1;Dbxref=GeneID:327814,GenBank:XM_030245142.1,MGI:MGI:2443834;gbkey=mRNA;gene=Ppfia2;product=protein tyrosine phosphatase%2C receptor type%2C f polypeptide (PTPRF)%2C interacting protein (liprin)%2C alpha 2%2C transcript variant X28;transcript_id=XM_030245142.1;extra_copy_number=0
CM058250.1	Liftoff	exon	113888577	113888707	.	+	.	ID=exon-XM_030245142.1-18;Parent=rna-XM_030245142.1;Dbxref=GeneID:327814,GenBank:XM_030245142.1,MGI:MGI:2443834;gbkey=mRNA;gene=Ppfia2;product=protein tyrosine phosphatase%2C receptor type%2C f polypeptide (PTPRF)%2C interacting protein (liprin)%2C alpha 2%2C transcript variant X28;transcript_id=XM_030245142.1;extra_copy_number=0
CM058250.1	Liftoff	exon	113890570	113890724	.	+	.	ID=exon-XM_030245142.1-19;Parent=rna-XM_030245142.1;Dbxref=GeneID:327814,GenBank:XM_030245142.1,MGI:MGI:2443834;gbkey=mRNA;gene=Ppfia2;product=protein tyrosine phosphatase%2C receptor type%2C f polypeptide (PTPRF)%2C interacting protein (liprin)%2C alpha 2%2C transcript variant X28;transcript_id=XM_030245142.1;extra_copy_number=0
CM058250.1	Liftoff	exon	113895202	113895295	.	+	.	ID=exon-XM_030245142.1-20;Parent=rna-XM_030245142.1;Dbxref=GeneID:327814,GenBank:XM_030245142.1,MGI:MGI:2443834;gbkey=mRNA;gene=Ppfia2;product=protein tyrosine phosphatase%2C receptor type%2C f polypeptide (PTPRF)%2C interacting protein (liprin)%2C alpha 2%2C transcript variant X28;transcript_id=XM_030245142.1;extra_copy_number=0
CM058250.1	Liftoff	exon	113918761	113918842	.	+	.	ID=exon-XM_030245142.1-21;Parent=rna-XM_030245142.1;Dbxref=GeneID:327814,GenBank:XM_030245142.1,MGI:MGI:2443834;gbkey=mRNA;gene=Ppfia2;product=protein tyrosine phosphatase%2C receptor type%2C f polypeptide (PTPRF)%2C interacting protein (liprin)%2C alpha 2%2C transcript variant X28;transcript_id=XM_030245142.1;extra_copy_number=0
CM058250.1	Liftoff	exon	113921647	113921847	.	+	.	ID=exon-XM_030245142.1-22;Parent=rna-XM_030245142.1;Dbxref=GeneID:327814,GenBank:XM_030245142.1,MGI:MGI:2443834;gbkey=mRNA;gene=Ppfia2;product=protein tyrosine phosphatase%2C receptor type%2C f polypeptide (PTPRF)%2C interacting protein (liprin)%2C alpha 2%2C transcript variant X28;transcript_id=XM_030245142.1;extra_copy_number=0
CM058250.1	Liftoff	exon	113928971	113929033	.	+	.	ID=exon-XM_030245142.1-23;Parent=rna-XM_030245142.1;Dbxref=GeneID:327814,GenBank:XM_030245142.1,MGI:MGI:2443834;gbkey=mRNA;gene=Ppfia2;product=protein tyrosine phosphatase%2C receptor type%2C f polypeptide (PTPRF)%2C interacting protein (liprin)%2C alpha 2%2C transcript variant X28;transcript_id=XM_030245142.1;extra_copy_number=0
CM058250.1	Liftoff	exon	113930145	113930174	.	+	.	ID=exon-XM_030245142.1-24;Parent=rna-XM_030245142.1;Dbxref=GeneID:327814,GenBank:XM_030245142.1,MGI:MGI:2443834;gbkey=mRNA;gene=Ppfia2;product=protein tyrosine phosphatase%2C receptor type%2C f polypeptide (PTPRF)%2C interacting protein (liprin)%2C alpha 2%2C transcript variant X28;transcript_id=XM_030245142.1;extra_copy_number=0
CM058250.1	Liftoff	exon	113931712	113931887	.	+	.	ID=exon-XM_030245142.1-25;Parent=rna-XM_030245142.1;Dbxref=GeneID:327814,GenBank:XM_030245142.1,MGI:MGI:2443834;gbkey=mRNA;gene=Ppfia2;product=protein tyrosine phosphatase%2C receptor type%2C f polypeptide (PTPRF)%2C interacting protein (liprin)%2C alpha 2%2C transcript variant X28;transcript_id=XM_030245142.1;extra_copy_number=0
CM058250.1	Liftoff	exon	113933041	113933138	.	+	.	ID=exon-XM_030245142.1-26;Parent=rna-XM_030245142.1;Dbxref=GeneID:327814,GenBank:XM_030245142.1,MGI:MGI:2443834;gbkey=mRNA;gene=Ppfia2;product=protein tyrosine phosphatase%2C receptor type%2C f polypeptide (PTPRF)%2C interacting protein (liprin)%2C alpha 2%2C transcript variant X28;transcript_id=XM_030245142.1;extra_copy_number=0
CM058250.1	Liftoff	exon	113938893	113939068	.	+	.	ID=exon-XM_030245142.1-27;Parent=rna-XM_030245142.1;Dbxref=GeneID:327814,GenBank:XM_030245142.1,MGI:MGI:2443834;gbkey=mRNA;gene=Ppfia2;product=protein tyrosine phosphatase%2C receptor type%2C f polypeptide (PTPRF)%2C interacting protein (liprin)%2C alpha 2%2C transcript variant X28;transcript_id=XM_030245142.1;extra_copy_number=0
CM058250.1	Liftoff	exon	113941009	113941077	.	+	.	ID=exon-XM_030245142.1-28;Parent=rna-XM_030245142.1;Dbxref=GeneID:327814,GenBank:XM_030245142.1,MGI:MGI:2443834;gbkey=mRNA;gene=Ppfia2;product=protein tyrosine phosphatase%2C receptor type%2C f polypeptide (PTPRF)%2C interacting protein (liprin)%2C alpha 2%2C transcript variant X28;transcript_id=XM_030245142.1;extra_copy_number=0
CM058250.1	Liftoff	exon	113953031	113953190	.	+	.	ID=exon-XM_030245142.1-29;Parent=rna-XM_030245142.1;Dbxref=GeneID:327814,GenBank:XM_030245142.1,MGI:MGI:2443834;gbkey=mRNA;gene=Ppfia2;product=protein tyrosine phosphatase%2C receptor type%2C f polypeptide (PTPRF)%2C interacting protein (liprin)%2C alpha 2%2C transcript variant X28;transcript_id=XM_030245142.1;extra_copy_number=0
CM058250.1	Liftoff	exon	113956451	113958796	.	+	.	ID=exon-XM_030245142.1-30;Parent=rna-XM_030245142.1;Dbxref=GeneID:327814,GenBank:XM_030245142.1,MGI:MGI:2443834;gbkey=mRNA;gene=Ppfia2;product=protein tyrosine phosphatase%2C receptor type%2C f polypeptide (PTPRF)%2C interacting protein (liprin)%2C alpha 2%2C transcript variant X28;transcript_id=XM_030245142.1;extra_copy_number=0
CM058250.1	Liftoff	CDS	113499943	113500191	.	+	.	ID=cds-XP_030101002.1;Parent=rna-XM_030245142.1;Dbxref=GeneID:327814,GenBank:XP_030101002.1,MGI:MGI:2443834;Name=XP_030101002.1;gbkey=CDS;gene=Ppfia2;product=liprin-alpha-2 isoform X22;protein_id=XP_030101002.1;extra_copy_number=0
CM058250.1	Liftoff	CDS	113582562	113582615	.	+	.	ID=cds-XP_030101002.1;Parent=rna-XM_030245142.1;Dbxref=GeneID:327814,GenBank:XP_030101002.1,MGI:MGI:2443834;Name=XP_030101002.1;gbkey=CDS;gene=Ppfia2;product=liprin-alpha-2 isoform X22;protein_id=XP_030101002.1;extra_copy_number=0
CM058250.1	Liftoff	CDS	113768793	113768894	.	+	.	ID=cds-XP_030101002.1;Parent=rna-XM_030245142.1;Dbxref=GeneID:327814,GenBank:XP_030101002.1,MGI:MGI:2443834;Name=XP_030101002.1;gbkey=CDS;gene=Ppfia2;product=liprin-alpha-2 isoform X22;protein_id=XP_030101002.1;extra_copy_number=0
CM058250.1	Liftoff	CDS	113787294	113787458	.	+	.	ID=cds-XP_030101002.1;Parent=rna-XM_030245142.1;Dbxref=GeneID:327814,GenBank:XP_030101002.1,MGI:MGI:2443834;Name=XP_030101002.1;gbkey=CDS;gene=Ppfia2;product=liprin-alpha-2 isoform X22;protein_id=XP_030101002.1;extra_copy_number=0
CM058250.1	Liftoff	CDS	113826052	113826168	.	+	.	ID=cds-XP_030101002.1;Parent=rna-XM_030245142.1;Dbxref=GeneID:327814,GenBank:XP_030101002.1,MGI:MGI:2443834;Name=XP_030101002.1;gbkey=CDS;gene=Ppfia2;product=liprin-alpha-2 isoform X22;protein_id=XP_030101002.1;extra_copy_number=0
CM058250.1	Liftoff	CDS	113844651	113844872	.	+	.	ID=cds-XP_030101002.1;Parent=rna-XM_030245142.1;Dbxref=GeneID:327814,GenBank:XP_030101002.1,MGI:MGI:2443834;Name=XP_030101002.1;gbkey=CDS;gene=Ppfia2;product=liprin-alpha-2 isoform X22;protein_id=XP_030101002.1;extra_copy_number=0
CM058250.1	Liftoff	CDS	113854206	113854352	.	+	.	ID=cds-XP_030101002.1;Parent=rna-XM_030245142.1;Dbxref=GeneID:327814,GenBank:XP_030101002.1,MGI:MGI:2443834;Name=XP_030101002.1;gbkey=CDS;gene=Ppfia2;product=liprin-alpha-2 isoform X22;protein_id=XP_030101002.1;extra_copy_number=0
CM058250.1	Liftoff	CDS	113855883	113856017	.	+	.	ID=cds-XP_030101002.1;Parent=rna-XM_030245142.1;Dbxref=GeneID:327814,GenBank:XP_030101002.1,MGI:MGI:2443834;Name=XP_030101002.1;gbkey=CDS;gene=Ppfia2;product=liprin-alpha-2 isoform X22;protein_id=XP_030101002.1;extra_copy_number=0
CM058250.1	Liftoff	CDS	113861013	113861096	.	+	.	ID=cds-XP_030101002.1;Parent=rna-XM_030245142.1;Dbxref=GeneID:327814,GenBank:XP_030101002.1,MGI:MGI:2443834;Name=XP_030101002.1;gbkey=CDS;gene=Ppfia2;product=liprin-alpha-2 isoform X22;protein_id=XP_030101002.1;extra_copy_number=0
CM058250.1	Liftoff	CDS	113861369	113861500	.	+	.	ID=cds-XP_030101002.1;Parent=rna-XM_030245142.1;Dbxref=GeneID:327814,GenBank:XP_030101002.1,MGI:MGI:2443834;Name=XP_030101002.1;gbkey=CDS;gene=Ppfia2;product=liprin-alpha-2 isoform X22;protein_id=XP_030101002.1;extra_copy_number=0
CM058250.1	Liftoff	CDS	113862598	113862660	.	+	.	ID=cds-XP_030101002.1;Parent=rna-XM_030245142.1;Dbxref=GeneID:327814,GenBank:XP_030101002.1,MGI:MGI:2443834;Name=XP_030101002.1;gbkey=CDS;gene=Ppfia2;product=liprin-alpha-2 isoform X22;protein_id=XP_030101002.1;extra_copy_number=0
CM058250.1	Liftoff	CDS	113868003	113868094	.	+	.	ID=cds-XP_030101002.1;Parent=rna-XM_030245142.1;Dbxref=GeneID:327814,GenBank:XP_030101002.1,MGI:MGI:2443834;Name=XP_030101002.1;gbkey=CDS;gene=Ppfia2;product=liprin-alpha-2 isoform X22;protein_id=XP_030101002.1;extra_copy_number=0
CM058250.1	Liftoff	CDS	113880258	113880393	.	+	.	ID=cds-XP_030101002.1;Parent=rna-XM_030245142.1;Dbxref=GeneID:327814,GenBank:XP_030101002.1,MGI:MGI:2443834;Name=XP_030101002.1;gbkey=CDS;gene=Ppfia2;product=liprin-alpha-2 isoform X22;protein_id=XP_030101002.1;extra_copy_number=0
CM058250.1	Liftoff	CDS	113882730	113882950	.	+	.	ID=cds-XP_030101002.1;Parent=rna-XM_030245142.1;Dbxref=GeneID:327814,GenBank:XP_030101002.1,MGI:MGI:2443834;Name=XP_030101002.1;gbkey=CDS;gene=Ppfia2;product=liprin-alpha-2 isoform X22;protein_id=XP_030101002.1;extra_copy_number=0
CM058250.1	Liftoff	CDS	113883482	113883719	.	+	.	ID=cds-XP_030101002.1;Parent=rna-XM_030245142.1;Dbxref=GeneID:327814,GenBank:XP_030101002.1,MGI:MGI:2443834;Name=XP_030101002.1;gbkey=CDS;gene=Ppfia2;product=liprin-alpha-2 isoform X22;protein_id=XP_030101002.1;extra_copy_number=0
CM058250.1	Liftoff	CDS	113885098	113885127	.	+	.	ID=cds-XP_030101002.1;Parent=rna-XM_030245142.1;Dbxref=GeneID:327814,GenBank:XP_030101002.1,MGI:MGI:2443834;Name=XP_030101002.1;gbkey=CDS;gene=Ppfia2;product=liprin-alpha-2 isoform X22;protein_id=XP_030101002.1;extra_copy_number=0
CM058250.1	Liftoff	CDS	113888577	113888707	.	+	.	ID=cds-XP_030101002.1;Parent=rna-XM_030245142.1;Dbxref=GeneID:327814,GenBank:XP_030101002.1,MGI:MGI:2443834;Name=XP_030101002.1;gbkey=CDS;gene=Ppfia2;product=liprin-alpha-2 isoform X22;protein_id=XP_030101002.1;extra_copy_number=0
CM058250.1	Liftoff	CDS	113890570	113890724	.	+	.	ID=cds-XP_030101002.1;Parent=rna-XM_030245142.1;Dbxref=GeneID:327814,GenBank:XP_030101002.1,MGI:MGI:2443834;Name=XP_030101002.1;gbkey=CDS;gene=Ppfia2;product=liprin-alpha-2 isoform X22;protein_id=XP_030101002.1;extra_copy_number=0
CM058250.1	Liftoff	CDS	113895202	113895295	.	+	.	ID=cds-XP_030101002.1;Parent=rna-XM_030245142.1;Dbxref=GeneID:327814,GenBank:XP_030101002.1,MGI:MGI:2443834;Name=XP_030101002.1;gbkey=CDS;gene=Ppfia2;product=liprin-alpha-2 isoform X22;protein_id=XP_030101002.1;extra_copy_number=0
CM058250.1	Liftoff	CDS	113918761	113918842	.	+	.	ID=cds-XP_030101002.1;Parent=rna-XM_030245142.1;Dbxref=GeneID:327814,GenBank:XP_030101002.1,MGI:MGI:2443834;Name=XP_030101002.1;gbkey=CDS;gene=Ppfia2;product=liprin-alpha-2 isoform X22;protein_id=XP_030101002.1;extra_copy_number=0
CM058250.1	Liftoff	CDS	113921647	113921847	.	+	.	ID=cds-XP_030101002.1;Parent=rna-XM_030245142.1;Dbxref=GeneID:327814,GenBank:XP_030101002.1,MGI:MGI:2443834;Name=XP_030101002.1;gbkey=CDS;gene=Ppfia2;product=liprin-alpha-2 isoform X22;protein_id=XP_030101002.1;extra_copy_number=0
CM058250.1	Liftoff	CDS	113928971	113929033	.	+	.	ID=cds-XP_030101002.1;Parent=rna-XM_030245142.1;Dbxref=GeneID:327814,GenBank:XP_030101002.1,MGI:MGI:2443834;Name=XP_030101002.1;gbkey=CDS;gene=Ppfia2;product=liprin-alpha-2 isoform X22;protein_id=XP_030101002.1;extra_copy_number=0
CM058250.1	Liftoff	CDS	113930145	113930174	.	+	.	ID=cds-XP_030101002.1;Parent=rna-XM_030245142.1;Dbxref=GeneID:327814,GenBank:XP_030101002.1,MGI:MGI:2443834;Name=XP_030101002.1;gbkey=CDS;gene=Ppfia2;product=liprin-alpha-2 isoform X22;protein_id=XP_030101002.1;extra_copy_number=0
CM058250.1	Liftoff	CDS	113931712	113931887	.	+	.	ID=cds-XP_030101002.1;Parent=rna-XM_030245142.1;Dbxref=GeneID:327814,GenBank:XP_030101002.1,MGI:MGI:2443834;Name=XP_030101002.1;gbkey=CDS;gene=Ppfia2;product=liprin-alpha-2 isoform X22;protein_id=XP_030101002.1;extra_copy_number=0
CM058250.1	Liftoff	CDS	113933041	113933138	.	+	.	ID=cds-XP_030101002.1;Parent=rna-XM_030245142.1;Dbxref=GeneID:327814,GenBank:XP_030101002.1,MGI:MGI:2443834;Name=XP_030101002.1;gbkey=CDS;gene=Ppfia2;product=liprin-alpha-2 isoform X22;protein_id=XP_030101002.1;extra_copy_number=0
CM058250.1	Liftoff	CDS	113938893	113939068	.	+	.	ID=cds-XP_030101002.1;Parent=rna-XM_030245142.1;Dbxref=GeneID:327814,GenBank:XP_030101002.1,MGI:MGI:2443834;Name=XP_030101002.1;gbkey=CDS;gene=Ppfia2;product=liprin-alpha-2 isoform X22;protein_id=XP_030101002.1;extra_copy_number=0
CM058250.1	Liftoff	CDS	113941009	113941077	.	+	.	ID=cds-XP_030101002.1;Parent=rna-XM_030245142.1;Dbxref=GeneID:327814,GenBank:XP_030101002.1,MGI:MGI:2443834;Name=XP_030101002.1;gbkey=CDS;gene=Ppfia2;product=liprin-alpha-2 isoform X22;protein_id=XP_030101002.1;extra_copy_number=0
CM058250.1	Liftoff	CDS	113953031	113953190	.	+	.	ID=cds-XP_030101002.1;Parent=rna-XM_030245142.1;Dbxref=GeneID:327814,GenBank:XP_030101002.1,MGI:MGI:2443834;Name=XP_030101002.1;gbkey=CDS;gene=Ppfia2;product=liprin-alpha-2 isoform X22;protein_id=XP_030101002.1;extra_copy_number=0
CM058250.1	Liftoff	CDS	113956451	113956479	.	+	.	ID=cds-XP_030101002.1;Parent=rna-XM_030245142.1;Dbxref=GeneID:327814,GenBank:XP_030101002.1,MGI:MGI:2443834;Name=XP_030101002.1;gbkey=CDS;gene=Ppfia2;product=liprin-alpha-2 isoform X22;protein_id=XP_030101002.1;extra_copy_number=0
CM058250.1	Liftoff	mRNA	113494957	113958796	.	+	.	ID=rna-XM_036155834.1;Parent=gene-Ppfia2;Dbxref=GeneID:327814,GenBank:XM_036155834.1,MGI:MGI:2443834;Name=XM_036155834.1;gbkey=mRNA;gene=Ppfia2;model_evidence=Supporting evidence includes similarity to: 1 mRNA%2C 13 ESTs%2C 1 Protein%2C 1205 long SRA reads%2C and 100%25 coverage of the annotated genomic feature by RNAseq alignments%2C including 13 samples with support for all annotated introns;product=protein tyrosine phosphatase%2C receptor type%2C f polypeptide (PTPRF)%2C interacting protein (liprin)%2C alpha 2%2C transcript variant X24;transcript_id=XM_036155834.1;matches_ref_protein=True;valid_ORF=True;extra_copy_number=0
CM058250.1	Liftoff	exon	113494957	113495900	.	+	.	ID=exon-XM_036155834.1-1;Parent=rna-XM_036155834.1;Dbxref=GeneID:327814,GenBank:XM_036155834.1,MGI:MGI:2443834;gbkey=mRNA;gene=Ppfia2;product=protein tyrosine phosphatase%2C receptor type%2C f polypeptide (PTPRF)%2C interacting protein (liprin)%2C alpha 2%2C transcript variant X24;transcript_id=XM_036155834.1;extra_copy_number=0
CM058250.1	Liftoff	exon	113499941	113500191	.	+	.	ID=exon-XM_036155834.1-2;Parent=rna-XM_036155834.1;Dbxref=GeneID:327814,GenBank:XM_036155834.1,MGI:MGI:2443834;gbkey=mRNA;gene=Ppfia2;product=protein tyrosine phosphatase%2C receptor type%2C f polypeptide (PTPRF)%2C interacting protein (liprin)%2C alpha 2%2C transcript variant X24;transcript_id=XM_036155834.1;extra_copy_number=0
CM058250.1	Liftoff	exon	113582562	113582615	.	+	.	ID=exon-XM_036155834.1-3;Parent=rna-XM_036155834.1;Dbxref=GeneID:327814,GenBank:XM_036155834.1,MGI:MGI:2443834;gbkey=mRNA;gene=Ppfia2;product=protein tyrosine phosphatase%2C receptor type%2C f polypeptide (PTPRF)%2C interacting protein (liprin)%2C alpha 2%2C transcript variant X24;transcript_id=XM_036155834.1;extra_copy_number=0
CM058250.1	Liftoff	exon	113768793	113768894	.	+	.	ID=exon-XM_036155834.1-4;Parent=rna-XM_036155834.1;Dbxref=GeneID:327814,GenBank:XM_036155834.1,MGI:MGI:2443834;gbkey=mRNA;gene=Ppfia2;product=protein tyrosine phosphatase%2C receptor type%2C f polypeptide (PTPRF)%2C interacting protein (liprin)%2C alpha 2%2C transcript variant X24;transcript_id=XM_036155834.1;extra_copy_number=0
CM058250.1	Liftoff	exon	113787294	113787458	.	+	.	ID=exon-XM_036155834.1-5;Parent=rna-XM_036155834.1;Dbxref=GeneID:327814,GenBank:XM_036155834.1,MGI:MGI:2443834;gbkey=mRNA;gene=Ppfia2;product=protein tyrosine phosphatase%2C receptor type%2C f polypeptide (PTPRF)%2C interacting protein (liprin)%2C alpha 2%2C transcript variant X24;transcript_id=XM_036155834.1;extra_copy_number=0
CM058250.1	Liftoff	exon	113792791	113792865	.	+	.	ID=exon-XM_036155834.1-6;Parent=rna-XM_036155834.1;Dbxref=GeneID:327814,GenBank:XM_036155834.1,MGI:MGI:2443834;gbkey=mRNA;gene=Ppfia2;product=protein tyrosine phosphatase%2C receptor type%2C f polypeptide (PTPRF)%2C interacting protein (liprin)%2C alpha 2%2C transcript variant X24;transcript_id=XM_036155834.1;extra_copy_number=0
CM058250.1	Liftoff	exon	113826052	113826168	.	+	.	ID=exon-XM_036155834.1-7;Parent=rna-XM_036155834.1;Dbxref=GeneID:327814,GenBank:XM_036155834.1,MGI:MGI:2443834;gbkey=mRNA;gene=Ppfia2;product=protein tyrosine phosphatase%2C receptor type%2C f polypeptide (PTPRF)%2C interacting protein (liprin)%2C alpha 2%2C transcript variant X24;transcript_id=XM_036155834.1;extra_copy_number=0
CM058250.1	Liftoff	exon	113844651	113844872	.	+	.	ID=exon-XM_036155834.1-8;Parent=rna-XM_036155834.1;Dbxref=GeneID:327814,GenBank:XM_036155834.1,MGI:MGI:2443834;gbkey=mRNA;gene=Ppfia2;product=protein tyrosine phosphatase%2C receptor type%2C f polypeptide (PTPRF)%2C interacting protein (liprin)%2C alpha 2%2C transcript variant X24;transcript_id=XM_036155834.1;extra_copy_number=0
CM058250.1	Liftoff	exon	113854194	113854352	.	+	.	ID=exon-XM_036155834.1-9;Parent=rna-XM_036155834.1;Dbxref=GeneID:327814,GenBank:XM_036155834.1,MGI:MGI:2443834;gbkey=mRNA;gene=Ppfia2;product=protein tyrosine phosphatase%2C receptor type%2C f polypeptide (PTPRF)%2C interacting protein (liprin)%2C alpha 2%2C transcript variant X24;transcript_id=XM_036155834.1;extra_copy_number=0
CM058250.1	Liftoff	exon	113855883	113856017	.	+	.	ID=exon-XM_036155834.1-10;Parent=rna-XM_036155834.1;Dbxref=GeneID:327814,GenBank:XM_036155834.1,MGI:MGI:2443834;gbkey=mRNA;gene=Ppfia2;product=protein tyrosine phosphatase%2C receptor type%2C f polypeptide (PTPRF)%2C interacting protein (liprin)%2C alpha 2%2C transcript variant X24;transcript_id=XM_036155834.1;extra_copy_number=0
CM058250.1	Liftoff	exon	113861013	113861096	.	+	.	ID=exon-XM_036155834.1-11;Parent=rna-XM_036155834.1;Dbxref=GeneID:327814,GenBank:XM_036155834.1,MGI:MGI:2443834;gbkey=mRNA;gene=Ppfia2;product=protein tyrosine phosphatase%2C receptor type%2C f polypeptide (PTPRF)%2C interacting protein (liprin)%2C alpha 2%2C transcript variant X24;transcript_id=XM_036155834.1;extra_copy_number=0
CM058250.1	Liftoff	exon	113861369	113861500	.	+	.	ID=exon-XM_036155834.1-12;Parent=rna-XM_036155834.1;Dbxref=GeneID:327814,GenBank:XM_036155834.1,MGI:MGI:2443834;gbkey=mRNA;gene=Ppfia2;product=protein tyrosine phosphatase%2C receptor type%2C f polypeptide (PTPRF)%2C interacting protein (liprin)%2C alpha 2%2C transcript variant X24;transcript_id=XM_036155834.1;extra_copy_number=0
CM058250.1	Liftoff	exon	113862598	113862660	.	+	.	ID=exon-XM_036155834.1-13;Parent=rna-XM_036155834.1;Dbxref=GeneID:327814,GenBank:XM_036155834.1,MGI:MGI:2443834;gbkey=mRNA;gene=Ppfia2;product=protein tyrosine phosphatase%2C receptor type%2C f polypeptide (PTPRF)%2C interacting protein (liprin)%2C alpha 2%2C transcript variant X24;transcript_id=XM_036155834.1;extra_copy_number=0
CM058250.1	Liftoff	exon	113868003	113868094	.	+	.	ID=exon-XM_036155834.1-14;Parent=rna-XM_036155834.1;Dbxref=GeneID:327814,GenBank:XM_036155834.1,MGI:MGI:2443834;gbkey=mRNA;gene=Ppfia2;product=protein tyrosine phosphatase%2C receptor type%2C f polypeptide (PTPRF)%2C interacting protein (liprin)%2C alpha 2%2C transcript variant X24;transcript_id=XM_036155834.1;extra_copy_number=0
CM058250.1	Liftoff	exon	113880258	113880393	.	+	.	ID=exon-XM_036155834.1-15;Parent=rna-XM_036155834.1;Dbxref=GeneID:327814,GenBank:XM_036155834.1,MGI:MGI:2443834;gbkey=mRNA;gene=Ppfia2;product=protein tyrosine phosphatase%2C receptor type%2C f polypeptide (PTPRF)%2C interacting protein (liprin)%2C alpha 2%2C transcript variant X24;transcript_id=XM_036155834.1;extra_copy_number=0
CM058250.1	Liftoff	exon	113882730	113882950	.	+	.	ID=exon-XM_036155834.1-16;Parent=rna-XM_036155834.1;Dbxref=GeneID:327814,GenBank:XM_036155834.1,MGI:MGI:2443834;gbkey=mRNA;gene=Ppfia2;product=protein tyrosine phosphatase%2C receptor type%2C f polypeptide (PTPRF)%2C interacting protein (liprin)%2C alpha 2%2C transcript variant X24;transcript_id=XM_036155834.1;extra_copy_number=0
CM058250.1	Liftoff	exon	113883482	113883719	.	+	.	ID=exon-XM_036155834.1-17;Parent=rna-XM_036155834.1;Dbxref=GeneID:327814,GenBank:XM_036155834.1,MGI:MGI:2443834;gbkey=mRNA;gene=Ppfia2;product=protein tyrosine phosphatase%2C receptor type%2C f polypeptide (PTPRF)%2C interacting protein (liprin)%2C alpha 2%2C transcript variant X24;transcript_id=XM_036155834.1;extra_copy_number=0
CM058250.1	Liftoff	exon	113885098	113885127	.	+	.	ID=exon-XM_036155834.1-18;Parent=rna-XM_036155834.1;Dbxref=GeneID:327814,GenBank:XM_036155834.1,MGI:MGI:2443834;gbkey=mRNA;gene=Ppfia2;product=protein tyrosine phosphatase%2C receptor type%2C f polypeptide (PTPRF)%2C interacting protein (liprin)%2C alpha 2%2C transcript variant X24;transcript_id=XM_036155834.1;extra_copy_number=0
CM058250.1	Liftoff	exon	113888577	113888707	.	+	.	ID=exon-XM_036155834.1-19;Parent=rna-XM_036155834.1;Dbxref=GeneID:327814,GenBank:XM_036155834.1,MGI:MGI:2443834;gbkey=mRNA;gene=Ppfia2;product=protein tyrosine phosphatase%2C receptor type%2C f polypeptide (PTPRF)%2C interacting protein (liprin)%2C alpha 2%2C transcript variant X24;transcript_id=XM_036155834.1;extra_copy_number=0
CM058250.1	Liftoff	exon	113890573	113890724	.	+	.	ID=exon-XM_036155834.1-20;Parent=rna-XM_036155834.1;Dbxref=GeneID:327814,GenBank:XM_036155834.1,MGI:MGI:2443834;gbkey=mRNA;gene=Ppfia2;product=protein tyrosine phosphatase%2C receptor type%2C f polypeptide (PTPRF)%2C interacting protein (liprin)%2C alpha 2%2C transcript variant X24;transcript_id=XM_036155834.1;extra_copy_number=0
CM058250.1	Liftoff	exon	113895202	113895295	.	+	.	ID=exon-XM_036155834.1-21;Parent=rna-XM_036155834.1;Dbxref=GeneID:327814,GenBank:XM_036155834.1,MGI:MGI:2443834;gbkey=mRNA;gene=Ppfia2;product=protein tyrosine phosphatase%2C receptor type%2C f polypeptide (PTPRF)%2C interacting protein (liprin)%2C alpha 2%2C transcript variant X24;transcript_id=XM_036155834.1;extra_copy_number=0
CM058250.1	Liftoff	exon	113918761	113918842	.	+	.	ID=exon-XM_036155834.1-22;Parent=rna-XM_036155834.1;Dbxref=GeneID:327814,GenBank:XM_036155834.1,MGI:MGI:2443834;gbkey=mRNA;gene=Ppfia2;product=protein tyrosine phosphatase%2C receptor type%2C f polypeptide (PTPRF)%2C interacting protein (liprin)%2C alpha 2%2C transcript variant X24;transcript_id=XM_036155834.1;extra_copy_number=0
CM058250.1	Liftoff	exon	113921647	113921847	.	+	.	ID=exon-XM_036155834.1-23;Parent=rna-XM_036155834.1;Dbxref=GeneID:327814,GenBank:XM_036155834.1,MGI:MGI:2443834;gbkey=mRNA;gene=Ppfia2;product=protein tyrosine phosphatase%2C receptor type%2C f polypeptide (PTPRF)%2C interacting protein (liprin)%2C alpha 2%2C transcript variant X24;transcript_id=XM_036155834.1;extra_copy_number=0
CM058250.1	Liftoff	exon	113928971	113929033	.	+	.	ID=exon-XM_036155834.1-24;Parent=rna-XM_036155834.1;Dbxref=GeneID:327814,GenBank:XM_036155834.1,MGI:MGI:2443834;gbkey=mRNA;gene=Ppfia2;product=protein tyrosine phosphatase%2C receptor type%2C f polypeptide (PTPRF)%2C interacting protein (liprin)%2C alpha 2%2C transcript variant X24;transcript_id=XM_036155834.1;extra_copy_number=0
CM058250.1	Liftoff	exon	113930145	113930174	.	+	.	ID=exon-XM_036155834.1-25;Parent=rna-XM_036155834.1;Dbxref=GeneID:327814,GenBank:XM_036155834.1,MGI:MGI:2443834;gbkey=mRNA;gene=Ppfia2;product=protein tyrosine phosphatase%2C receptor type%2C f polypeptide (PTPRF)%2C interacting protein (liprin)%2C alpha 2%2C transcript variant X24;transcript_id=XM_036155834.1;extra_copy_number=0
CM058250.1	Liftoff	exon	113931712	113931887	.	+	.	ID=exon-XM_036155834.1-26;Parent=rna-XM_036155834.1;Dbxref=GeneID:327814,GenBank:XM_036155834.1,MGI:MGI:2443834;gbkey=mRNA;gene=Ppfia2;product=protein tyrosine phosphatase%2C receptor type%2C f polypeptide (PTPRF)%2C interacting protein (liprin)%2C alpha 2%2C transcript variant X24;transcript_id=XM_036155834.1;extra_copy_number=0
CM058250.1	Liftoff	exon	113933041	113933138	.	+	.	ID=exon-XM_036155834.1-27;Parent=rna-XM_036155834.1;Dbxref=GeneID:327814,GenBank:XM_036155834.1,MGI:MGI:2443834;gbkey=mRNA;gene=Ppfia2;product=protein tyrosine phosphatase%2C receptor type%2C f polypeptide (PTPRF)%2C interacting protein (liprin)%2C alpha 2%2C transcript variant X24;transcript_id=XM_036155834.1;extra_copy_number=0
CM058250.1	Liftoff	exon	113938893	113939068	.	+	.	ID=exon-XM_036155834.1-28;Parent=rna-XM_036155834.1;Dbxref=GeneID:327814,GenBank:XM_036155834.1,MGI:MGI:2443834;gbkey=mRNA;gene=Ppfia2;product=protein tyrosine phosphatase%2C receptor type%2C f polypeptide (PTPRF)%2C interacting protein (liprin)%2C alpha 2%2C transcript variant X24;transcript_id=XM_036155834.1;extra_copy_number=0
CM058250.1	Liftoff	exon	113941009	113941077	.	+	.	ID=exon-XM_036155834.1-29;Parent=rna-XM_036155834.1;Dbxref=GeneID:327814,GenBank:XM_036155834.1,MGI:MGI:2443834;gbkey=mRNA;gene=Ppfia2;product=protein tyrosine phosphatase%2C receptor type%2C f polypeptide (PTPRF)%2C interacting protein (liprin)%2C alpha 2%2C transcript variant X24;transcript_id=XM_036155834.1;extra_copy_number=0
CM058250.1	Liftoff	exon	113953031	113953190	.	+	.	ID=exon-XM_036155834.1-30;Parent=rna-XM_036155834.1;Dbxref=GeneID:327814,GenBank:XM_036155834.1,MGI:MGI:2443834;gbkey=mRNA;gene=Ppfia2;product=protein tyrosine phosphatase%2C receptor type%2C f polypeptide (PTPRF)%2C interacting protein (liprin)%2C alpha 2%2C transcript variant X24;transcript_id=XM_036155834.1;extra_copy_number=0
CM058250.1	Liftoff	exon	113956451	113958796	.	+	.	ID=exon-XM_036155834.1-31;Parent=rna-XM_036155834.1;Dbxref=GeneID:327814,GenBank:XM_036155834.1,MGI:MGI:2443834;gbkey=mRNA;gene=Ppfia2;product=protein tyrosine phosphatase%2C receptor type%2C f polypeptide (PTPRF)%2C interacting protein (liprin)%2C alpha 2%2C transcript variant X24;transcript_id=XM_036155834.1;extra_copy_number=0
CM058250.1	Liftoff	CDS	113499943	113500191	.	+	.	ID=cds-XP_036011727.1;Parent=rna-XM_036155834.1;Dbxref=GeneID:327814,GenBank:XP_036011727.1,MGI:MGI:2443834;Name=XP_036011727.1;gbkey=CDS;gene=Ppfia2;product=liprin-alpha-2 isoform X18;protein_id=XP_036011727.1;extra_copy_number=0
CM058250.1	Liftoff	CDS	113582562	113582615	.	+	.	ID=cds-XP_036011727.1;Parent=rna-XM_036155834.1;Dbxref=GeneID:327814,GenBank:XP_036011727.1,MGI:MGI:2443834;Name=XP_036011727.1;gbkey=CDS;gene=Ppfia2;product=liprin-alpha-2 isoform X18;protein_id=XP_036011727.1;extra_copy_number=0
CM058250.1	Liftoff	CDS	113768793	113768894	.	+	.	ID=cds-XP_036011727.1;Parent=rna-XM_036155834.1;Dbxref=GeneID:327814,GenBank:XP_036011727.1,MGI:MGI:2443834;Name=XP_036011727.1;gbkey=CDS;gene=Ppfia2;product=liprin-alpha-2 isoform X18;protein_id=XP_036011727.1;extra_copy_number=0
CM058250.1	Liftoff	CDS	113787294	113787458	.	+	.	ID=cds-XP_036011727.1;Parent=rna-XM_036155834.1;Dbxref=GeneID:327814,GenBank:XP_036011727.1,MGI:MGI:2443834;Name=XP_036011727.1;gbkey=CDS;gene=Ppfia2;product=liprin-alpha-2 isoform X18;protein_id=XP_036011727.1;extra_copy_number=0
CM058250.1	Liftoff	CDS	113792791	113792865	.	+	.	ID=cds-XP_036011727.1;Parent=rna-XM_036155834.1;Dbxref=GeneID:327814,GenBank:XP_036011727.1,MGI:MGI:2443834;Name=XP_036011727.1;gbkey=CDS;gene=Ppfia2;product=liprin-alpha-2 isoform X18;protein_id=XP_036011727.1;extra_copy_number=0
CM058250.1	Liftoff	CDS	113826052	113826168	.	+	.	ID=cds-XP_036011727.1;Parent=rna-XM_036155834.1;Dbxref=GeneID:327814,GenBank:XP_036011727.1,MGI:MGI:2443834;Name=XP_036011727.1;gbkey=CDS;gene=Ppfia2;product=liprin-alpha-2 isoform X18;protein_id=XP_036011727.1;extra_copy_number=0
CM058250.1	Liftoff	CDS	113844651	113844872	.	+	.	ID=cds-XP_036011727.1;Parent=rna-XM_036155834.1;Dbxref=GeneID:327814,GenBank:XP_036011727.1,MGI:MGI:2443834;Name=XP_036011727.1;gbkey=CDS;gene=Ppfia2;product=liprin-alpha-2 isoform X18;protein_id=XP_036011727.1;extra_copy_number=0
CM058250.1	Liftoff	CDS	113854194	113854352	.	+	.	ID=cds-XP_036011727.1;Parent=rna-XM_036155834.1;Dbxref=GeneID:327814,GenBank:XP_036011727.1,MGI:MGI:2443834;Name=XP_036011727.1;gbkey=CDS;gene=Ppfia2;product=liprin-alpha-2 isoform X18;protein_id=XP_036011727.1;extra_copy_number=0
CM058250.1	Liftoff	CDS	113855883	113856017	.	+	.	ID=cds-XP_036011727.1;Parent=rna-XM_036155834.1;Dbxref=GeneID:327814,GenBank:XP_036011727.1,MGI:MGI:2443834;Name=XP_036011727.1;gbkey=CDS;gene=Ppfia2;product=liprin-alpha-2 isoform X18;protein_id=XP_036011727.1;extra_copy_number=0
CM058250.1	Liftoff	CDS	113861013	113861096	.	+	.	ID=cds-XP_036011727.1;Parent=rna-XM_036155834.1;Dbxref=GeneID:327814,GenBank:XP_036011727.1,MGI:MGI:2443834;Name=XP_036011727.1;gbkey=CDS;gene=Ppfia2;product=liprin-alpha-2 isoform X18;protein_id=XP_036011727.1;extra_copy_number=0
CM058250.1	Liftoff	CDS	113861369	113861500	.	+	.	ID=cds-XP_036011727.1;Parent=rna-XM_036155834.1;Dbxref=GeneID:327814,GenBank:XP_036011727.1,MGI:MGI:2443834;Name=XP_036011727.1;gbkey=CDS;gene=Ppfia2;product=liprin-alpha-2 isoform X18;protein_id=XP_036011727.1;extra_copy_number=0
CM058250.1	Liftoff	CDS	113862598	113862660	.	+	.	ID=cds-XP_036011727.1;Parent=rna-XM_036155834.1;Dbxref=GeneID:327814,GenBank:XP_036011727.1,MGI:MGI:2443834;Name=XP_036011727.1;gbkey=CDS;gene=Ppfia2;product=liprin-alpha-2 isoform X18;protein_id=XP_036011727.1;extra_copy_number=0
CM058250.1	Liftoff	CDS	113868003	113868094	.	+	.	ID=cds-XP_036011727.1;Parent=rna-XM_036155834.1;Dbxref=GeneID:327814,GenBank:XP_036011727.1,MGI:MGI:2443834;Name=XP_036011727.1;gbkey=CDS;gene=Ppfia2;product=liprin-alpha-2 isoform X18;protein_id=XP_036011727.1;extra_copy_number=0
CM058250.1	Liftoff	CDS	113880258	113880393	.	+	.	ID=cds-XP_036011727.1;Parent=rna-XM_036155834.1;Dbxref=GeneID:327814,GenBank:XP_036011727.1,MGI:MGI:2443834;Name=XP_036011727.1;gbkey=CDS;gene=Ppfia2;product=liprin-alpha-2 isoform X18;protein_id=XP_036011727.1;extra_copy_number=0
CM058250.1	Liftoff	CDS	113882730	113882950	.	+	.	ID=cds-XP_036011727.1;Parent=rna-XM_036155834.1;Dbxref=GeneID:327814,GenBank:XP_036011727.1,MGI:MGI:2443834;Name=XP_036011727.1;gbkey=CDS;gene=Ppfia2;product=liprin-alpha-2 isoform X18;protein_id=XP_036011727.1;extra_copy_number=0
CM058250.1	Liftoff	CDS	113883482	113883719	.	+	.	ID=cds-XP_036011727.1;Parent=rna-XM_036155834.1;Dbxref=GeneID:327814,GenBank:XP_036011727.1,MGI:MGI:2443834;Name=XP_036011727.1;gbkey=CDS;gene=Ppfia2;product=liprin-alpha-2 isoform X18;protein_id=XP_036011727.1;extra_copy_number=0
CM058250.1	Liftoff	CDS	113885098	113885127	.	+	.	ID=cds-XP_036011727.1;Parent=rna-XM_036155834.1;Dbxref=GeneID:327814,GenBank:XP_036011727.1,MGI:MGI:2443834;Name=XP_036011727.1;gbkey=CDS;gene=Ppfia2;product=liprin-alpha-2 isoform X18;protein_id=XP_036011727.1;extra_copy_number=0
CM058250.1	Liftoff	CDS	113888577	113888707	.	+	.	ID=cds-XP_036011727.1;Parent=rna-XM_036155834.1;Dbxref=GeneID:327814,GenBank:XP_036011727.1,MGI:MGI:2443834;Name=XP_036011727.1;gbkey=CDS;gene=Ppfia2;product=liprin-alpha-2 isoform X18;protein_id=XP_036011727.1;extra_copy_number=0
CM058250.1	Liftoff	CDS	113890573	113890724	.	+	.	ID=cds-XP_036011727.1;Parent=rna-XM_036155834.1;Dbxref=GeneID:327814,GenBank:XP_036011727.1,MGI:MGI:2443834;Name=XP_036011727.1;gbkey=CDS;gene=Ppfia2;product=liprin-alpha-2 isoform X18;protein_id=XP_036011727.1;extra_copy_number=0
CM058250.1	Liftoff	CDS	113895202	113895295	.	+	.	ID=cds-XP_036011727.1;Parent=rna-XM_036155834.1;Dbxref=GeneID:327814,GenBank:XP_036011727.1,MGI:MGI:2443834;Name=XP_036011727.1;gbkey=CDS;gene=Ppfia2;product=liprin-alpha-2 isoform X18;protein_id=XP_036011727.1;extra_copy_number=0
CM058250.1	Liftoff	CDS	113918761	113918842	.	+	.	ID=cds-XP_036011727.1;Parent=rna-XM_036155834.1;Dbxref=GeneID:327814,GenBank:XP_036011727.1,MGI:MGI:2443834;Name=XP_036011727.1;gbkey=CDS;gene=Ppfia2;product=liprin-alpha-2 isoform X18;protein_id=XP_036011727.1;extra_copy_number=0
CM058250.1	Liftoff	CDS	113921647	113921847	.	+	.	ID=cds-XP_036011727.1;Parent=rna-XM_036155834.1;Dbxref=GeneID:327814,GenBank:XP_036011727.1,MGI:MGI:2443834;Name=XP_036011727.1;gbkey=CDS;gene=Ppfia2;product=liprin-alpha-2 isoform X18;protein_id=XP_036011727.1;extra_copy_number=0
CM058250.1	Liftoff	CDS	113928971	113929033	.	+	.	ID=cds-XP_036011727.1;Parent=rna-XM_036155834.1;Dbxref=GeneID:327814,GenBank:XP_036011727.1,MGI:MGI:2443834;Name=XP_036011727.1;gbkey=CDS;gene=Ppfia2;product=liprin-alpha-2 isoform X18;protein_id=XP_036011727.1;extra_copy_number=0
CM058250.1	Liftoff	CDS	113930145	113930174	.	+	.	ID=cds-XP_036011727.1;Parent=rna-XM_036155834.1;Dbxref=GeneID:327814,GenBank:XP_036011727.1,MGI:MGI:2443834;Name=XP_036011727.1;gbkey=CDS;gene=Ppfia2;product=liprin-alpha-2 isoform X18;protein_id=XP_036011727.1;extra_copy_number=0
CM058250.1	Liftoff	CDS	113931712	113931887	.	+	.	ID=cds-XP_036011727.1;Parent=rna-XM_036155834.1;Dbxref=GeneID:327814,GenBank:XP_036011727.1,MGI:MGI:2443834;Name=XP_036011727.1;gbkey=CDS;gene=Ppfia2;product=liprin-alpha-2 isoform X18;protein_id=XP_036011727.1;extra_copy_number=0
CM058250.1	Liftoff	CDS	113933041	113933138	.	+	.	ID=cds-XP_036011727.1;Parent=rna-XM_036155834.1;Dbxref=GeneID:327814,GenBank:XP_036011727.1,MGI:MGI:2443834;Name=XP_036011727.1;gbkey=CDS;gene=Ppfia2;product=liprin-alpha-2 isoform X18;protein_id=XP_036011727.1;extra_copy_number=0
CM058250.1	Liftoff	CDS	113938893	113939068	.	+	.	ID=cds-XP_036011727.1;Parent=rna-XM_036155834.1;Dbxref=GeneID:327814,GenBank:XP_036011727.1,MGI:MGI:2443834;Name=XP_036011727.1;gbkey=CDS;gene=Ppfia2;product=liprin-alpha-2 isoform X18;protein_id=XP_036011727.1;extra_copy_number=0
CM058250.1	Liftoff	CDS	113941009	113941077	.	+	.	ID=cds-XP_036011727.1;Parent=rna-XM_036155834.1;Dbxref=GeneID:327814,GenBank:XP_036011727.1,MGI:MGI:2443834;Name=XP_036011727.1;gbkey=CDS;gene=Ppfia2;product=liprin-alpha-2 isoform X18;protein_id=XP_036011727.1;extra_copy_number=0
CM058250.1	Liftoff	CDS	113953031	113953190	.	+	.	ID=cds-XP_036011727.1;Parent=rna-XM_036155834.1;Dbxref=GeneID:327814,GenBank:XP_036011727.1,MGI:MGI:2443834;Name=XP_036011727.1;gbkey=CDS;gene=Ppfia2;product=liprin-alpha-2 isoform X18;protein_id=XP_036011727.1;extra_copy_number=0
CM058250.1	Liftoff	CDS	113956451	113956479	.	+	.	ID=cds-XP_036011727.1;Parent=rna-XM_036155834.1;Dbxref=GeneID:327814,GenBank:XP_036011727.1,MGI:MGI:2443834;Name=XP_036011727.1;gbkey=CDS;gene=Ppfia2;product=liprin-alpha-2 isoform X18;protein_id=XP_036011727.1;extra_copy_number=0
CM058250.1	Liftoff	mRNA	113494958	113958796	.	+	.	ID=rna-XM_006513782.4;Parent=gene-Ppfia2;Dbxref=GeneID:327814,GenBank:XM_006513782.4,MGI:MGI:2443834;Name=XM_006513782.4;gbkey=mRNA;gene=Ppfia2;model_evidence=Supporting evidence includes similarity to: 1 mRNA%2C 15 ESTs%2C 2 Proteins%2C 1416 long SRA reads%2C and 100%25 coverage of the annotated genomic feature by RNAseq alignments%2C including 13 samples with support for all annotated introns;product=protein tyrosine phosphatase%2C receptor type%2C f polypeptide (PTPRF)%2C interacting protein (liprin)%2C alpha 2%2C transcript variant X22;transcript_id=XM_006513782.4;matches_ref_protein=True;valid_ORF=True;extra_copy_number=0
CM058250.1	Liftoff	exon	113494958	113495900	.	+	.	ID=exon-XM_006513782.4-1;Parent=rna-XM_006513782.4;Dbxref=GeneID:327814,GenBank:XM_006513782.4,MGI:MGI:2443834;gbkey=mRNA;gene=Ppfia2;product=protein tyrosine phosphatase%2C receptor type%2C f polypeptide (PTPRF)%2C interacting protein (liprin)%2C alpha 2%2C transcript variant X22;transcript_id=XM_006513782.4;extra_copy_number=0
CM058250.1	Liftoff	exon	113499941	113500191	.	+	.	ID=exon-XM_006513782.4-2;Parent=rna-XM_006513782.4;Dbxref=GeneID:327814,GenBank:XM_006513782.4,MGI:MGI:2443834;gbkey=mRNA;gene=Ppfia2;product=protein tyrosine phosphatase%2C receptor type%2C f polypeptide (PTPRF)%2C interacting protein (liprin)%2C alpha 2%2C transcript variant X22;transcript_id=XM_006513782.4;extra_copy_number=0
CM058250.1	Liftoff	exon	113582562	113582615	.	+	.	ID=exon-XM_006513782.4-3;Parent=rna-XM_006513782.4;Dbxref=GeneID:327814,GenBank:XM_006513782.4,MGI:MGI:2443834;gbkey=mRNA;gene=Ppfia2;product=protein tyrosine phosphatase%2C receptor type%2C f polypeptide (PTPRF)%2C interacting protein (liprin)%2C alpha 2%2C transcript variant X22;transcript_id=XM_006513782.4;extra_copy_number=0
CM058250.1	Liftoff	exon	113768793	113768894	.	+	.	ID=exon-XM_006513782.4-4;Parent=rna-XM_006513782.4;Dbxref=GeneID:327814,GenBank:XM_006513782.4,MGI:MGI:2443834;gbkey=mRNA;gene=Ppfia2;product=protein tyrosine phosphatase%2C receptor type%2C f polypeptide (PTPRF)%2C interacting protein (liprin)%2C alpha 2%2C transcript variant X22;transcript_id=XM_006513782.4;extra_copy_number=0
CM058250.1	Liftoff	exon	113787294	113787458	.	+	.	ID=exon-XM_006513782.4-5;Parent=rna-XM_006513782.4;Dbxref=GeneID:327814,GenBank:XM_006513782.4,MGI:MGI:2443834;gbkey=mRNA;gene=Ppfia2;product=protein tyrosine phosphatase%2C receptor type%2C f polypeptide (PTPRF)%2C interacting protein (liprin)%2C alpha 2%2C transcript variant X22;transcript_id=XM_006513782.4;extra_copy_number=0
CM058250.1	Liftoff	exon	113792791	113792865	.	+	.	ID=exon-XM_006513782.4-6;Parent=rna-XM_006513782.4;Dbxref=GeneID:327814,GenBank:XM_006513782.4,MGI:MGI:2443834;gbkey=mRNA;gene=Ppfia2;product=protein tyrosine phosphatase%2C receptor type%2C f polypeptide (PTPRF)%2C interacting protein (liprin)%2C alpha 2%2C transcript variant X22;transcript_id=XM_006513782.4;extra_copy_number=0
CM058250.1	Liftoff	exon	113826052	113826168	.	+	.	ID=exon-XM_006513782.4-7;Parent=rna-XM_006513782.4;Dbxref=GeneID:327814,GenBank:XM_006513782.4,MGI:MGI:2443834;gbkey=mRNA;gene=Ppfia2;product=protein tyrosine phosphatase%2C receptor type%2C f polypeptide (PTPRF)%2C interacting protein (liprin)%2C alpha 2%2C transcript variant X22;transcript_id=XM_006513782.4;extra_copy_number=0
CM058250.1	Liftoff	exon	113844651	113844872	.	+	.	ID=exon-XM_006513782.4-8;Parent=rna-XM_006513782.4;Dbxref=GeneID:327814,GenBank:XM_006513782.4,MGI:MGI:2443834;gbkey=mRNA;gene=Ppfia2;product=protein tyrosine phosphatase%2C receptor type%2C f polypeptide (PTPRF)%2C interacting protein (liprin)%2C alpha 2%2C transcript variant X22;transcript_id=XM_006513782.4;extra_copy_number=0
CM058250.1	Liftoff	exon	113854206	113854352	.	+	.	ID=exon-XM_006513782.4-9;Parent=rna-XM_006513782.4;Dbxref=GeneID:327814,GenBank:XM_006513782.4,MGI:MGI:2443834;gbkey=mRNA;gene=Ppfia2;product=protein tyrosine phosphatase%2C receptor type%2C f polypeptide (PTPRF)%2C interacting protein (liprin)%2C alpha 2%2C transcript variant X22;transcript_id=XM_006513782.4;extra_copy_number=0
CM058250.1	Liftoff	exon	113855883	113856017	.	+	.	ID=exon-XM_006513782.4-10;Parent=rna-XM_006513782.4;Dbxref=GeneID:327814,GenBank:XM_006513782.4,MGI:MGI:2443834;gbkey=mRNA;gene=Ppfia2;product=protein tyrosine phosphatase%2C receptor type%2C f polypeptide (PTPRF)%2C interacting protein (liprin)%2C alpha 2%2C transcript variant X22;transcript_id=XM_006513782.4;extra_copy_number=0
CM058250.1	Liftoff	exon	113861013	113861096	.	+	.	ID=exon-XM_006513782.4-11;Parent=rna-XM_006513782.4;Dbxref=GeneID:327814,GenBank:XM_006513782.4,MGI:MGI:2443834;gbkey=mRNA;gene=Ppfia2;product=protein tyrosine phosphatase%2C receptor type%2C f polypeptide (PTPRF)%2C interacting protein (liprin)%2C alpha 2%2C transcript variant X22;transcript_id=XM_006513782.4;extra_copy_number=0
CM058250.1	Liftoff	exon	113861369	113861500	.	+	.	ID=exon-XM_006513782.4-12;Parent=rna-XM_006513782.4;Dbxref=GeneID:327814,GenBank:XM_006513782.4,MGI:MGI:2443834;gbkey=mRNA;gene=Ppfia2;product=protein tyrosine phosphatase%2C receptor type%2C f polypeptide (PTPRF)%2C interacting protein (liprin)%2C alpha 2%2C transcript variant X22;transcript_id=XM_006513782.4;extra_copy_number=0
CM058250.1	Liftoff	exon	113862598	113862660	.	+	.	ID=exon-XM_006513782.4-13;Parent=rna-XM_006513782.4;Dbxref=GeneID:327814,GenBank:XM_006513782.4,MGI:MGI:2443834;gbkey=mRNA;gene=Ppfia2;product=protein tyrosine phosphatase%2C receptor type%2C f polypeptide (PTPRF)%2C interacting protein (liprin)%2C alpha 2%2C transcript variant X22;transcript_id=XM_006513782.4;extra_copy_number=0
CM058250.1	Liftoff	exon	113868003	113868094	.	+	.	ID=exon-XM_006513782.4-14;Parent=rna-XM_006513782.4;Dbxref=GeneID:327814,GenBank:XM_006513782.4,MGI:MGI:2443834;gbkey=mRNA;gene=Ppfia2;product=protein tyrosine phosphatase%2C receptor type%2C f polypeptide (PTPRF)%2C interacting protein (liprin)%2C alpha 2%2C transcript variant X22;transcript_id=XM_006513782.4;extra_copy_number=0
CM058250.1	Liftoff	exon	113880258	113880393	.	+	.	ID=exon-XM_006513782.4-15;Parent=rna-XM_006513782.4;Dbxref=GeneID:327814,GenBank:XM_006513782.4,MGI:MGI:2443834;gbkey=mRNA;gene=Ppfia2;product=protein tyrosine phosphatase%2C receptor type%2C f polypeptide (PTPRF)%2C interacting protein (liprin)%2C alpha 2%2C transcript variant X22;transcript_id=XM_006513782.4;extra_copy_number=0
CM058250.1	Liftoff	exon	113882730	113882950	.	+	.	ID=exon-XM_006513782.4-16;Parent=rna-XM_006513782.4;Dbxref=GeneID:327814,GenBank:XM_006513782.4,MGI:MGI:2443834;gbkey=mRNA;gene=Ppfia2;product=protein tyrosine phosphatase%2C receptor type%2C f polypeptide (PTPRF)%2C interacting protein (liprin)%2C alpha 2%2C transcript variant X22;transcript_id=XM_006513782.4;extra_copy_number=0
CM058250.1	Liftoff	exon	113883482	113883719	.	+	.	ID=exon-XM_006513782.4-17;Parent=rna-XM_006513782.4;Dbxref=GeneID:327814,GenBank:XM_006513782.4,MGI:MGI:2443834;gbkey=mRNA;gene=Ppfia2;product=protein tyrosine phosphatase%2C receptor type%2C f polypeptide (PTPRF)%2C interacting protein (liprin)%2C alpha 2%2C transcript variant X22;transcript_id=XM_006513782.4;extra_copy_number=0
CM058250.1	Liftoff	exon	113885098	113885127	.	+	.	ID=exon-XM_006513782.4-18;Parent=rna-XM_006513782.4;Dbxref=GeneID:327814,GenBank:XM_006513782.4,MGI:MGI:2443834;gbkey=mRNA;gene=Ppfia2;product=protein tyrosine phosphatase%2C receptor type%2C f polypeptide (PTPRF)%2C interacting protein (liprin)%2C alpha 2%2C transcript variant X22;transcript_id=XM_006513782.4;extra_copy_number=0
CM058250.1	Liftoff	exon	113888577	113888707	.	+	.	ID=exon-XM_006513782.4-19;Parent=rna-XM_006513782.4;Dbxref=GeneID:327814,GenBank:XM_006513782.4,MGI:MGI:2443834;gbkey=mRNA;gene=Ppfia2;product=protein tyrosine phosphatase%2C receptor type%2C f polypeptide (PTPRF)%2C interacting protein (liprin)%2C alpha 2%2C transcript variant X22;transcript_id=XM_006513782.4;extra_copy_number=0
CM058250.1	Liftoff	exon	113890570	113890724	.	+	.	ID=exon-XM_006513782.4-20;Parent=rna-XM_006513782.4;Dbxref=GeneID:327814,GenBank:XM_006513782.4,MGI:MGI:2443834;gbkey=mRNA;gene=Ppfia2;product=protein tyrosine phosphatase%2C receptor type%2C f polypeptide (PTPRF)%2C interacting protein (liprin)%2C alpha 2%2C transcript variant X22;transcript_id=XM_006513782.4;extra_copy_number=0
CM058250.1	Liftoff	exon	113895202	113895295	.	+	.	ID=exon-XM_006513782.4-21;Parent=rna-XM_006513782.4;Dbxref=GeneID:327814,GenBank:XM_006513782.4,MGI:MGI:2443834;gbkey=mRNA;gene=Ppfia2;product=protein tyrosine phosphatase%2C receptor type%2C f polypeptide (PTPRF)%2C interacting protein (liprin)%2C alpha 2%2C transcript variant X22;transcript_id=XM_006513782.4;extra_copy_number=0
CM058250.1	Liftoff	exon	113918761	113918842	.	+	.	ID=exon-XM_006513782.4-22;Parent=rna-XM_006513782.4;Dbxref=GeneID:327814,GenBank:XM_006513782.4,MGI:MGI:2443834;gbkey=mRNA;gene=Ppfia2;product=protein tyrosine phosphatase%2C receptor type%2C f polypeptide (PTPRF)%2C interacting protein (liprin)%2C alpha 2%2C transcript variant X22;transcript_id=XM_006513782.4;extra_copy_number=0
CM058250.1	Liftoff	exon	113921647	113921847	.	+	.	ID=exon-XM_006513782.4-23;Parent=rna-XM_006513782.4;Dbxref=GeneID:327814,GenBank:XM_006513782.4,MGI:MGI:2443834;gbkey=mRNA;gene=Ppfia2;product=protein tyrosine phosphatase%2C receptor type%2C f polypeptide (PTPRF)%2C interacting protein (liprin)%2C alpha 2%2C transcript variant X22;transcript_id=XM_006513782.4;extra_copy_number=0
CM058250.1	Liftoff	exon	113928971	113929033	.	+	.	ID=exon-XM_006513782.4-24;Parent=rna-XM_006513782.4;Dbxref=GeneID:327814,GenBank:XM_006513782.4,MGI:MGI:2443834;gbkey=mRNA;gene=Ppfia2;product=protein tyrosine phosphatase%2C receptor type%2C f polypeptide (PTPRF)%2C interacting protein (liprin)%2C alpha 2%2C transcript variant X22;transcript_id=XM_006513782.4;extra_copy_number=0
CM058250.1	Liftoff	exon	113930145	113930174	.	+	.	ID=exon-XM_006513782.4-25;Parent=rna-XM_006513782.4;Dbxref=GeneID:327814,GenBank:XM_006513782.4,MGI:MGI:2443834;gbkey=mRNA;gene=Ppfia2;product=protein tyrosine phosphatase%2C receptor type%2C f polypeptide (PTPRF)%2C interacting protein (liprin)%2C alpha 2%2C transcript variant X22;transcript_id=XM_006513782.4;extra_copy_number=0
CM058250.1	Liftoff	exon	113931694	113931887	.	+	.	ID=exon-XM_006513782.4-26;Parent=rna-XM_006513782.4;Dbxref=GeneID:327814,GenBank:XM_006513782.4,MGI:MGI:2443834;gbkey=mRNA;gene=Ppfia2;product=protein tyrosine phosphatase%2C receptor type%2C f polypeptide (PTPRF)%2C interacting protein (liprin)%2C alpha 2%2C transcript variant X22;transcript_id=XM_006513782.4;extra_copy_number=0
CM058250.1	Liftoff	exon	113933041	113933138	.	+	.	ID=exon-XM_006513782.4-27;Parent=rna-XM_006513782.4;Dbxref=GeneID:327814,GenBank:XM_006513782.4,MGI:MGI:2443834;gbkey=mRNA;gene=Ppfia2;product=protein tyrosine phosphatase%2C receptor type%2C f polypeptide (PTPRF)%2C interacting protein (liprin)%2C alpha 2%2C transcript variant X22;transcript_id=XM_006513782.4;extra_copy_number=0
CM058250.1	Liftoff	exon	113938893	113939068	.	+	.	ID=exon-XM_006513782.4-28;Parent=rna-XM_006513782.4;Dbxref=GeneID:327814,GenBank:XM_006513782.4,MGI:MGI:2443834;gbkey=mRNA;gene=Ppfia2;product=protein tyrosine phosphatase%2C receptor type%2C f polypeptide (PTPRF)%2C interacting protein (liprin)%2C alpha 2%2C transcript variant X22;transcript_id=XM_006513782.4;extra_copy_number=0
CM058250.1	Liftoff	exon	113941009	113941077	.	+	.	ID=exon-XM_006513782.4-29;Parent=rna-XM_006513782.4;Dbxref=GeneID:327814,GenBank:XM_006513782.4,MGI:MGI:2443834;gbkey=mRNA;gene=Ppfia2;product=protein tyrosine phosphatase%2C receptor type%2C f polypeptide (PTPRF)%2C interacting protein (liprin)%2C alpha 2%2C transcript variant X22;transcript_id=XM_006513782.4;extra_copy_number=0
CM058250.1	Liftoff	exon	113953031	113953190	.	+	.	ID=exon-XM_006513782.4-30;Parent=rna-XM_006513782.4;Dbxref=GeneID:327814,GenBank:XM_006513782.4,MGI:MGI:2443834;gbkey=mRNA;gene=Ppfia2;product=protein tyrosine phosphatase%2C receptor type%2C f polypeptide (PTPRF)%2C interacting protein (liprin)%2C alpha 2%2C transcript variant X22;transcript_id=XM_006513782.4;extra_copy_number=0
CM058250.1	Liftoff	exon	113956451	113958796	.	+	.	ID=exon-XM_006513782.4-31;Parent=rna-XM_006513782.4;Dbxref=GeneID:327814,GenBank:XM_006513782.4,MGI:MGI:2443834;gbkey=mRNA;gene=Ppfia2;product=protein tyrosine phosphatase%2C receptor type%2C f polypeptide (PTPRF)%2C interacting protein (liprin)%2C alpha 2%2C transcript variant X22;transcript_id=XM_006513782.4;extra_copy_number=0
CM058250.1	Liftoff	CDS	113499943	113500191	.	+	.	ID=cds-XP_006513845.1;Parent=rna-XM_006513782.4;Dbxref=GeneID:327814,GenBank:XP_006513845.1,MGI:MGI:2443834;Name=XP_006513845.1;gbkey=CDS;gene=Ppfia2;product=liprin-alpha-2 isoform X16;protein_id=XP_006513845.1;extra_copy_number=0
CM058250.1	Liftoff	CDS	113582562	113582615	.	+	.	ID=cds-XP_006513845.1;Parent=rna-XM_006513782.4;Dbxref=GeneID:327814,GenBank:XP_006513845.1,MGI:MGI:2443834;Name=XP_006513845.1;gbkey=CDS;gene=Ppfia2;product=liprin-alpha-2 isoform X16;protein_id=XP_006513845.1;extra_copy_number=0
CM058250.1	Liftoff	CDS	113768793	113768894	.	+	.	ID=cds-XP_006513845.1;Parent=rna-XM_006513782.4;Dbxref=GeneID:327814,GenBank:XP_006513845.1,MGI:MGI:2443834;Name=XP_006513845.1;gbkey=CDS;gene=Ppfia2;product=liprin-alpha-2 isoform X16;protein_id=XP_006513845.1;extra_copy_number=0
CM058250.1	Liftoff	CDS	113787294	113787458	.	+	.	ID=cds-XP_006513845.1;Parent=rna-XM_006513782.4;Dbxref=GeneID:327814,GenBank:XP_006513845.1,MGI:MGI:2443834;Name=XP_006513845.1;gbkey=CDS;gene=Ppfia2;product=liprin-alpha-2 isoform X16;protein_id=XP_006513845.1;extra_copy_number=0
CM058250.1	Liftoff	CDS	113792791	113792865	.	+	.	ID=cds-XP_006513845.1;Parent=rna-XM_006513782.4;Dbxref=GeneID:327814,GenBank:XP_006513845.1,MGI:MGI:2443834;Name=XP_006513845.1;gbkey=CDS;gene=Ppfia2;product=liprin-alpha-2 isoform X16;protein_id=XP_006513845.1;extra_copy_number=0
CM058250.1	Liftoff	CDS	113826052	113826168	.	+	.	ID=cds-XP_006513845.1;Parent=rna-XM_006513782.4;Dbxref=GeneID:327814,GenBank:XP_006513845.1,MGI:MGI:2443834;Name=XP_006513845.1;gbkey=CDS;gene=Ppfia2;product=liprin-alpha-2 isoform X16;protein_id=XP_006513845.1;extra_copy_number=0
CM058250.1	Liftoff	CDS	113844651	113844872	.	+	.	ID=cds-XP_006513845.1;Parent=rna-XM_006513782.4;Dbxref=GeneID:327814,GenBank:XP_006513845.1,MGI:MGI:2443834;Name=XP_006513845.1;gbkey=CDS;gene=Ppfia2;product=liprin-alpha-2 isoform X16;protein_id=XP_006513845.1;extra_copy_number=0
CM058250.1	Liftoff	CDS	113854206	113854352	.	+	.	ID=cds-XP_006513845.1;Parent=rna-XM_006513782.4;Dbxref=GeneID:327814,GenBank:XP_006513845.1,MGI:MGI:2443834;Name=XP_006513845.1;gbkey=CDS;gene=Ppfia2;product=liprin-alpha-2 isoform X16;protein_id=XP_006513845.1;extra_copy_number=0
CM058250.1	Liftoff	CDS	113855883	113856017	.	+	.	ID=cds-XP_006513845.1;Parent=rna-XM_006513782.4;Dbxref=GeneID:327814,GenBank:XP_006513845.1,MGI:MGI:2443834;Name=XP_006513845.1;gbkey=CDS;gene=Ppfia2;product=liprin-alpha-2 isoform X16;protein_id=XP_006513845.1;extra_copy_number=0
CM058250.1	Liftoff	CDS	113861013	113861096	.	+	.	ID=cds-XP_006513845.1;Parent=rna-XM_006513782.4;Dbxref=GeneID:327814,GenBank:XP_006513845.1,MGI:MGI:2443834;Name=XP_006513845.1;gbkey=CDS;gene=Ppfia2;product=liprin-alpha-2 isoform X16;protein_id=XP_006513845.1;extra_copy_number=0
CM058250.1	Liftoff	CDS	113861369	113861500	.	+	.	ID=cds-XP_006513845.1;Parent=rna-XM_006513782.4;Dbxref=GeneID:327814,GenBank:XP_006513845.1,MGI:MGI:2443834;Name=XP_006513845.1;gbkey=CDS;gene=Ppfia2;product=liprin-alpha-2 isoform X16;protein_id=XP_006513845.1;extra_copy_number=0
CM058250.1	Liftoff	CDS	113862598	113862660	.	+	.	ID=cds-XP_006513845.1;Parent=rna-XM_006513782.4;Dbxref=GeneID:327814,GenBank:XP_006513845.1,MGI:MGI:2443834;Name=XP_006513845.1;gbkey=CDS;gene=Ppfia2;product=liprin-alpha-2 isoform X16;protein_id=XP_006513845.1;extra_copy_number=0
CM058250.1	Liftoff	CDS	113868003	113868094	.	+	.	ID=cds-XP_006513845.1;Parent=rna-XM_006513782.4;Dbxref=GeneID:327814,GenBank:XP_006513845.1,MGI:MGI:2443834;Name=XP_006513845.1;gbkey=CDS;gene=Ppfia2;product=liprin-alpha-2 isoform X16;protein_id=XP_006513845.1;extra_copy_number=0
CM058250.1	Liftoff	CDS	113880258	113880393	.	+	.	ID=cds-XP_006513845.1;Parent=rna-XM_006513782.4;Dbxref=GeneID:327814,GenBank:XP_006513845.1,MGI:MGI:2443834;Name=XP_006513845.1;gbkey=CDS;gene=Ppfia2;product=liprin-alpha-2 isoform X16;protein_id=XP_006513845.1;extra_copy_number=0
CM058250.1	Liftoff	CDS	113882730	113882950	.	+	.	ID=cds-XP_006513845.1;Parent=rna-XM_006513782.4;Dbxref=GeneID:327814,GenBank:XP_006513845.1,MGI:MGI:2443834;Name=XP_006513845.1;gbkey=CDS;gene=Ppfia2;product=liprin-alpha-2 isoform X16;protein_id=XP_006513845.1;extra_copy_number=0
CM058250.1	Liftoff	CDS	113883482	113883719	.	+	.	ID=cds-XP_006513845.1;Parent=rna-XM_006513782.4;Dbxref=GeneID:327814,GenBank:XP_006513845.1,MGI:MGI:2443834;Name=XP_006513845.1;gbkey=CDS;gene=Ppfia2;product=liprin-alpha-2 isoform X16;protein_id=XP_006513845.1;extra_copy_number=0
CM058250.1	Liftoff	CDS	113885098	113885127	.	+	.	ID=cds-XP_006513845.1;Parent=rna-XM_006513782.4;Dbxref=GeneID:327814,GenBank:XP_006513845.1,MGI:MGI:2443834;Name=XP_006513845.1;gbkey=CDS;gene=Ppfia2;product=liprin-alpha-2 isoform X16;protein_id=XP_006513845.1;extra_copy_number=0
CM058250.1	Liftoff	CDS	113888577	113888707	.	+	.	ID=cds-XP_006513845.1;Parent=rna-XM_006513782.4;Dbxref=GeneID:327814,GenBank:XP_006513845.1,MGI:MGI:2443834;Name=XP_006513845.1;gbkey=CDS;gene=Ppfia2;product=liprin-alpha-2 isoform X16;protein_id=XP_006513845.1;extra_copy_number=0
CM058250.1	Liftoff	CDS	113890570	113890724	.	+	.	ID=cds-XP_006513845.1;Parent=rna-XM_006513782.4;Dbxref=GeneID:327814,GenBank:XP_006513845.1,MGI:MGI:2443834;Name=XP_006513845.1;gbkey=CDS;gene=Ppfia2;product=liprin-alpha-2 isoform X16;protein_id=XP_006513845.1;extra_copy_number=0
CM058250.1	Liftoff	CDS	113895202	113895295	.	+	.	ID=cds-XP_006513845.1;Parent=rna-XM_006513782.4;Dbxref=GeneID:327814,GenBank:XP_006513845.1,MGI:MGI:2443834;Name=XP_006513845.1;gbkey=CDS;gene=Ppfia2;product=liprin-alpha-2 isoform X16;protein_id=XP_006513845.1;extra_copy_number=0
CM058250.1	Liftoff	CDS	113918761	113918842	.	+	.	ID=cds-XP_006513845.1;Parent=rna-XM_006513782.4;Dbxref=GeneID:327814,GenBank:XP_006513845.1,MGI:MGI:2443834;Name=XP_006513845.1;gbkey=CDS;gene=Ppfia2;product=liprin-alpha-2 isoform X16;protein_id=XP_006513845.1;extra_copy_number=0
CM058250.1	Liftoff	CDS	113921647	113921847	.	+	.	ID=cds-XP_006513845.1;Parent=rna-XM_006513782.4;Dbxref=GeneID:327814,GenBank:XP_006513845.1,MGI:MGI:2443834;Name=XP_006513845.1;gbkey=CDS;gene=Ppfia2;product=liprin-alpha-2 isoform X16;protein_id=XP_006513845.1;extra_copy_number=0
CM058250.1	Liftoff	CDS	113928971	113929033	.	+	.	ID=cds-XP_006513845.1;Parent=rna-XM_006513782.4;Dbxref=GeneID:327814,GenBank:XP_006513845.1,MGI:MGI:2443834;Name=XP_006513845.1;gbkey=CDS;gene=Ppfia2;product=liprin-alpha-2 isoform X16;protein_id=XP_006513845.1;extra_copy_number=0
CM058250.1	Liftoff	CDS	113930145	113930174	.	+	.	ID=cds-XP_006513845.1;Parent=rna-XM_006513782.4;Dbxref=GeneID:327814,GenBank:XP_006513845.1,MGI:MGI:2443834;Name=XP_006513845.1;gbkey=CDS;gene=Ppfia2;product=liprin-alpha-2 isoform X16;protein_id=XP_006513845.1;extra_copy_number=0
CM058250.1	Liftoff	CDS	113931694	113931887	.	+	.	ID=cds-XP_006513845.1;Parent=rna-XM_006513782.4;Dbxref=GeneID:327814,GenBank:XP_006513845.1,MGI:MGI:2443834;Name=XP_006513845.1;gbkey=CDS;gene=Ppfia2;product=liprin-alpha-2 isoform X16;protein_id=XP_006513845.1;extra_copy_number=0
CM058250.1	Liftoff	CDS	113933041	113933138	.	+	.	ID=cds-XP_006513845.1;Parent=rna-XM_006513782.4;Dbxref=GeneID:327814,GenBank:XP_006513845.1,MGI:MGI:2443834;Name=XP_006513845.1;gbkey=CDS;gene=Ppfia2;product=liprin-alpha-2 isoform X16;protein_id=XP_006513845.1;extra_copy_number=0
CM058250.1	Liftoff	CDS	113938893	113939068	.	+	.	ID=cds-XP_006513845.1;Parent=rna-XM_006513782.4;Dbxref=GeneID:327814,GenBank:XP_006513845.1,MGI:MGI:2443834;Name=XP_006513845.1;gbkey=CDS;gene=Ppfia2;product=liprin-alpha-2 isoform X16;protein_id=XP_006513845.1;extra_copy_number=0
CM058250.1	Liftoff	CDS	113941009	113941077	.	+	.	ID=cds-XP_006513845.1;Parent=rna-XM_006513782.4;Dbxref=GeneID:327814,GenBank:XP_006513845.1,MGI:MGI:2443834;Name=XP_006513845.1;gbkey=CDS;gene=Ppfia2;product=liprin-alpha-2 isoform X16;protein_id=XP_006513845.1;extra_copy_number=0
CM058250.1	Liftoff	CDS	113953031	113953190	.	+	.	ID=cds-XP_006513845.1;Parent=rna-XM_006513782.4;Dbxref=GeneID:327814,GenBank:XP_006513845.1,MGI:MGI:2443834;Name=XP_006513845.1;gbkey=CDS;gene=Ppfia2;product=liprin-alpha-2 isoform X16;protein_id=XP_006513845.1;extra_copy_number=0
CM058250.1	Liftoff	CDS	113956451	113956479	.	+	.	ID=cds-XP_006513845.1;Parent=rna-XM_006513782.4;Dbxref=GeneID:327814,GenBank:XP_006513845.1,MGI:MGI:2443834;Name=XP_006513845.1;gbkey=CDS;gene=Ppfia2;product=liprin-alpha-2 isoform X16;protein_id=XP_006513845.1;extra_copy_number=0
CM058250.1	Liftoff	mRNA	113494959	113958796	.	+	.	ID=rna-XM_006513775.4;Parent=gene-Ppfia2;Dbxref=GeneID:327814,GenBank:XM_006513775.4,MGI:MGI:2443834;Name=XM_006513775.4;gbkey=mRNA;gene=Ppfia2;model_evidence=Supporting evidence includes similarity to: 1 mRNA%2C 16 ESTs%2C 1440 long SRA reads%2C and 100%25 coverage of the annotated genomic feature by RNAseq alignments%2C including 14 samples with support for all annotated introns;product=protein tyrosine phosphatase%2C receptor type%2C f polypeptide (PTPRF)%2C interacting protein (liprin)%2C alpha 2%2C transcript variant X7;transcript_id=XM_006513775.4;matches_ref_protein=True;valid_ORF=True;extra_copy_number=0
CM058250.1	Liftoff	exon	113494959	113495900	.	+	.	ID=exon-XM_006513775.4-1;Parent=rna-XM_006513775.4;Dbxref=GeneID:327814,GenBank:XM_006513775.4,MGI:MGI:2443834;gbkey=mRNA;gene=Ppfia2;product=protein tyrosine phosphatase%2C receptor type%2C f polypeptide (PTPRF)%2C interacting protein (liprin)%2C alpha 2%2C transcript variant X7;transcript_id=XM_006513775.4;extra_copy_number=0
CM058250.1	Liftoff	exon	113499941	113500191	.	+	.	ID=exon-XM_006513775.4-2;Parent=rna-XM_006513775.4;Dbxref=GeneID:327814,GenBank:XM_006513775.4,MGI:MGI:2443834;gbkey=mRNA;gene=Ppfia2;product=protein tyrosine phosphatase%2C receptor type%2C f polypeptide (PTPRF)%2C interacting protein (liprin)%2C alpha 2%2C transcript variant X7;transcript_id=XM_006513775.4;extra_copy_number=0
CM058250.1	Liftoff	exon	113582562	113582615	.	+	.	ID=exon-XM_006513775.4-3;Parent=rna-XM_006513775.4;Dbxref=GeneID:327814,GenBank:XM_006513775.4,MGI:MGI:2443834;gbkey=mRNA;gene=Ppfia2;product=protein tyrosine phosphatase%2C receptor type%2C f polypeptide (PTPRF)%2C interacting protein (liprin)%2C alpha 2%2C transcript variant X7;transcript_id=XM_006513775.4;extra_copy_number=0
CM058250.1	Liftoff	exon	113768793	113768894	.	+	.	ID=exon-XM_006513775.4-4;Parent=rna-XM_006513775.4;Dbxref=GeneID:327814,GenBank:XM_006513775.4,MGI:MGI:2443834;gbkey=mRNA;gene=Ppfia2;product=protein tyrosine phosphatase%2C receptor type%2C f polypeptide (PTPRF)%2C interacting protein (liprin)%2C alpha 2%2C transcript variant X7;transcript_id=XM_006513775.4;extra_copy_number=0
CM058250.1	Liftoff	exon	113787294	113787458	.	+	.	ID=exon-XM_006513775.4-5;Parent=rna-XM_006513775.4;Dbxref=GeneID:327814,GenBank:XM_006513775.4,MGI:MGI:2443834;gbkey=mRNA;gene=Ppfia2;product=protein tyrosine phosphatase%2C receptor type%2C f polypeptide (PTPRF)%2C interacting protein (liprin)%2C alpha 2%2C transcript variant X7;transcript_id=XM_006513775.4;extra_copy_number=0
CM058250.1	Liftoff	exon	113792791	113792865	.	+	.	ID=exon-XM_006513775.4-6;Parent=rna-XM_006513775.4;Dbxref=GeneID:327814,GenBank:XM_006513775.4,MGI:MGI:2443834;gbkey=mRNA;gene=Ppfia2;product=protein tyrosine phosphatase%2C receptor type%2C f polypeptide (PTPRF)%2C interacting protein (liprin)%2C alpha 2%2C transcript variant X7;transcript_id=XM_006513775.4;extra_copy_number=0
CM058250.1	Liftoff	exon	113826052	113826168	.	+	.	ID=exon-XM_006513775.4-7;Parent=rna-XM_006513775.4;Dbxref=GeneID:327814,GenBank:XM_006513775.4,MGI:MGI:2443834;gbkey=mRNA;gene=Ppfia2;product=protein tyrosine phosphatase%2C receptor type%2C f polypeptide (PTPRF)%2C interacting protein (liprin)%2C alpha 2%2C transcript variant X7;transcript_id=XM_006513775.4;extra_copy_number=0
CM058250.1	Liftoff	exon	113844651	113844872	.	+	.	ID=exon-XM_006513775.4-8;Parent=rna-XM_006513775.4;Dbxref=GeneID:327814,GenBank:XM_006513775.4,MGI:MGI:2443834;gbkey=mRNA;gene=Ppfia2;product=protein tyrosine phosphatase%2C receptor type%2C f polypeptide (PTPRF)%2C interacting protein (liprin)%2C alpha 2%2C transcript variant X7;transcript_id=XM_006513775.4;extra_copy_number=0
CM058250.1	Liftoff	exon	113854194	113854352	.	+	.	ID=exon-XM_006513775.4-9;Parent=rna-XM_006513775.4;Dbxref=GeneID:327814,GenBank:XM_006513775.4,MGI:MGI:2443834;gbkey=mRNA;gene=Ppfia2;product=protein tyrosine phosphatase%2C receptor type%2C f polypeptide (PTPRF)%2C interacting protein (liprin)%2C alpha 2%2C transcript variant X7;transcript_id=XM_006513775.4;extra_copy_number=0
CM058250.1	Liftoff	exon	113855883	113856017	.	+	.	ID=exon-XM_006513775.4-10;Parent=rna-XM_006513775.4;Dbxref=GeneID:327814,GenBank:XM_006513775.4,MGI:MGI:2443834;gbkey=mRNA;gene=Ppfia2;product=protein tyrosine phosphatase%2C receptor type%2C f polypeptide (PTPRF)%2C interacting protein (liprin)%2C alpha 2%2C transcript variant X7;transcript_id=XM_006513775.4;extra_copy_number=0
CM058250.1	Liftoff	exon	113861013	113861096	.	+	.	ID=exon-XM_006513775.4-11;Parent=rna-XM_006513775.4;Dbxref=GeneID:327814,GenBank:XM_006513775.4,MGI:MGI:2443834;gbkey=mRNA;gene=Ppfia2;product=protein tyrosine phosphatase%2C receptor type%2C f polypeptide (PTPRF)%2C interacting protein (liprin)%2C alpha 2%2C transcript variant X7;transcript_id=XM_006513775.4;extra_copy_number=0
CM058250.1	Liftoff	exon	113861369	113861500	.	+	.	ID=exon-XM_006513775.4-12;Parent=rna-XM_006513775.4;Dbxref=GeneID:327814,GenBank:XM_006513775.4,MGI:MGI:2443834;gbkey=mRNA;gene=Ppfia2;product=protein tyrosine phosphatase%2C receptor type%2C f polypeptide (PTPRF)%2C interacting protein (liprin)%2C alpha 2%2C transcript variant X7;transcript_id=XM_006513775.4;extra_copy_number=0
CM058250.1	Liftoff	exon	113862598	113862660	.	+	.	ID=exon-XM_006513775.4-13;Parent=rna-XM_006513775.4;Dbxref=GeneID:327814,GenBank:XM_006513775.4,MGI:MGI:2443834;gbkey=mRNA;gene=Ppfia2;product=protein tyrosine phosphatase%2C receptor type%2C f polypeptide (PTPRF)%2C interacting protein (liprin)%2C alpha 2%2C transcript variant X7;transcript_id=XM_006513775.4;extra_copy_number=0
CM058250.1	Liftoff	exon	113868003	113868094	.	+	.	ID=exon-XM_006513775.4-14;Parent=rna-XM_006513775.4;Dbxref=GeneID:327814,GenBank:XM_006513775.4,MGI:MGI:2443834;gbkey=mRNA;gene=Ppfia2;product=protein tyrosine phosphatase%2C receptor type%2C f polypeptide (PTPRF)%2C interacting protein (liprin)%2C alpha 2%2C transcript variant X7;transcript_id=XM_006513775.4;extra_copy_number=0
CM058250.1	Liftoff	exon	113880258	113880393	.	+	.	ID=exon-XM_006513775.4-15;Parent=rna-XM_006513775.4;Dbxref=GeneID:327814,GenBank:XM_006513775.4,MGI:MGI:2443834;gbkey=mRNA;gene=Ppfia2;product=protein tyrosine phosphatase%2C receptor type%2C f polypeptide (PTPRF)%2C interacting protein (liprin)%2C alpha 2%2C transcript variant X7;transcript_id=XM_006513775.4;extra_copy_number=0
CM058250.1	Liftoff	exon	113882730	113882950	.	+	.	ID=exon-XM_006513775.4-16;Parent=rna-XM_006513775.4;Dbxref=GeneID:327814,GenBank:XM_006513775.4,MGI:MGI:2443834;gbkey=mRNA;gene=Ppfia2;product=protein tyrosine phosphatase%2C receptor type%2C f polypeptide (PTPRF)%2C interacting protein (liprin)%2C alpha 2%2C transcript variant X7;transcript_id=XM_006513775.4;extra_copy_number=0
CM058250.1	Liftoff	exon	113883482	113883719	.	+	.	ID=exon-XM_006513775.4-17;Parent=rna-XM_006513775.4;Dbxref=GeneID:327814,GenBank:XM_006513775.4,MGI:MGI:2443834;gbkey=mRNA;gene=Ppfia2;product=protein tyrosine phosphatase%2C receptor type%2C f polypeptide (PTPRF)%2C interacting protein (liprin)%2C alpha 2%2C transcript variant X7;transcript_id=XM_006513775.4;extra_copy_number=0
CM058250.1	Liftoff	exon	113885098	113885127	.	+	.	ID=exon-XM_006513775.4-18;Parent=rna-XM_006513775.4;Dbxref=GeneID:327814,GenBank:XM_006513775.4,MGI:MGI:2443834;gbkey=mRNA;gene=Ppfia2;product=protein tyrosine phosphatase%2C receptor type%2C f polypeptide (PTPRF)%2C interacting protein (liprin)%2C alpha 2%2C transcript variant X7;transcript_id=XM_006513775.4;extra_copy_number=0
CM058250.1	Liftoff	exon	113888577	113888707	.	+	.	ID=exon-XM_006513775.4-19;Parent=rna-XM_006513775.4;Dbxref=GeneID:327814,GenBank:XM_006513775.4,MGI:MGI:2443834;gbkey=mRNA;gene=Ppfia2;product=protein tyrosine phosphatase%2C receptor type%2C f polypeptide (PTPRF)%2C interacting protein (liprin)%2C alpha 2%2C transcript variant X7;transcript_id=XM_006513775.4;extra_copy_number=0
CM058250.1	Liftoff	exon	113890570	113890724	.	+	.	ID=exon-XM_006513775.4-20;Parent=rna-XM_006513775.4;Dbxref=GeneID:327814,GenBank:XM_006513775.4,MGI:MGI:2443834;gbkey=mRNA;gene=Ppfia2;product=protein tyrosine phosphatase%2C receptor type%2C f polypeptide (PTPRF)%2C interacting protein (liprin)%2C alpha 2%2C transcript variant X7;transcript_id=XM_006513775.4;extra_copy_number=0
CM058250.1	Liftoff	exon	113895202	113895295	.	+	.	ID=exon-XM_006513775.4-21;Parent=rna-XM_006513775.4;Dbxref=GeneID:327814,GenBank:XM_006513775.4,MGI:MGI:2443834;gbkey=mRNA;gene=Ppfia2;product=protein tyrosine phosphatase%2C receptor type%2C f polypeptide (PTPRF)%2C interacting protein (liprin)%2C alpha 2%2C transcript variant X7;transcript_id=XM_006513775.4;extra_copy_number=0
CM058250.1	Liftoff	exon	113918761	113918842	.	+	.	ID=exon-XM_006513775.4-22;Parent=rna-XM_006513775.4;Dbxref=GeneID:327814,GenBank:XM_006513775.4,MGI:MGI:2443834;gbkey=mRNA;gene=Ppfia2;product=protein tyrosine phosphatase%2C receptor type%2C f polypeptide (PTPRF)%2C interacting protein (liprin)%2C alpha 2%2C transcript variant X7;transcript_id=XM_006513775.4;extra_copy_number=0
CM058250.1	Liftoff	exon	113921647	113921847	.	+	.	ID=exon-XM_006513775.4-23;Parent=rna-XM_006513775.4;Dbxref=GeneID:327814,GenBank:XM_006513775.4,MGI:MGI:2443834;gbkey=mRNA;gene=Ppfia2;product=protein tyrosine phosphatase%2C receptor type%2C f polypeptide (PTPRF)%2C interacting protein (liprin)%2C alpha 2%2C transcript variant X7;transcript_id=XM_006513775.4;extra_copy_number=0
CM058250.1	Liftoff	exon	113928971	113929033	.	+	.	ID=exon-XM_006513775.4-24;Parent=rna-XM_006513775.4;Dbxref=GeneID:327814,GenBank:XM_006513775.4,MGI:MGI:2443834;gbkey=mRNA;gene=Ppfia2;product=protein tyrosine phosphatase%2C receptor type%2C f polypeptide (PTPRF)%2C interacting protein (liprin)%2C alpha 2%2C transcript variant X7;transcript_id=XM_006513775.4;extra_copy_number=0
CM058250.1	Liftoff	exon	113930145	113930174	.	+	.	ID=exon-XM_006513775.4-25;Parent=rna-XM_006513775.4;Dbxref=GeneID:327814,GenBank:XM_006513775.4,MGI:MGI:2443834;gbkey=mRNA;gene=Ppfia2;product=protein tyrosine phosphatase%2C receptor type%2C f polypeptide (PTPRF)%2C interacting protein (liprin)%2C alpha 2%2C transcript variant X7;transcript_id=XM_006513775.4;extra_copy_number=0
CM058250.1	Liftoff	exon	113931694	113931887	.	+	.	ID=exon-XM_006513775.4-26;Parent=rna-XM_006513775.4;Dbxref=GeneID:327814,GenBank:XM_006513775.4,MGI:MGI:2443834;gbkey=mRNA;gene=Ppfia2;product=protein tyrosine phosphatase%2C receptor type%2C f polypeptide (PTPRF)%2C interacting protein (liprin)%2C alpha 2%2C transcript variant X7;transcript_id=XM_006513775.4;extra_copy_number=0
CM058250.1	Liftoff	exon	113933041	113933138	.	+	.	ID=exon-XM_006513775.4-27;Parent=rna-XM_006513775.4;Dbxref=GeneID:327814,GenBank:XM_006513775.4,MGI:MGI:2443834;gbkey=mRNA;gene=Ppfia2;product=protein tyrosine phosphatase%2C receptor type%2C f polypeptide (PTPRF)%2C interacting protein (liprin)%2C alpha 2%2C transcript variant X7;transcript_id=XM_006513775.4;extra_copy_number=0
CM058250.1	Liftoff	exon	113938893	113939068	.	+	.	ID=exon-XM_006513775.4-28;Parent=rna-XM_006513775.4;Dbxref=GeneID:327814,GenBank:XM_006513775.4,MGI:MGI:2443834;gbkey=mRNA;gene=Ppfia2;product=protein tyrosine phosphatase%2C receptor type%2C f polypeptide (PTPRF)%2C interacting protein (liprin)%2C alpha 2%2C transcript variant X7;transcript_id=XM_006513775.4;extra_copy_number=0
CM058250.1	Liftoff	exon	113941009	113941077	.	+	.	ID=exon-XM_006513775.4-29;Parent=rna-XM_006513775.4;Dbxref=GeneID:327814,GenBank:XM_006513775.4,MGI:MGI:2443834;gbkey=mRNA;gene=Ppfia2;product=protein tyrosine phosphatase%2C receptor type%2C f polypeptide (PTPRF)%2C interacting protein (liprin)%2C alpha 2%2C transcript variant X7;transcript_id=XM_006513775.4;extra_copy_number=0
CM058250.1	Liftoff	exon	113953031	113953190	.	+	.	ID=exon-XM_006513775.4-30;Parent=rna-XM_006513775.4;Dbxref=GeneID:327814,GenBank:XM_006513775.4,MGI:MGI:2443834;gbkey=mRNA;gene=Ppfia2;product=protein tyrosine phosphatase%2C receptor type%2C f polypeptide (PTPRF)%2C interacting protein (liprin)%2C alpha 2%2C transcript variant X7;transcript_id=XM_006513775.4;extra_copy_number=0
CM058250.1	Liftoff	exon	113954382	113954473	.	+	.	ID=exon-XM_006513775.4-31;Parent=rna-XM_006513775.4;Dbxref=GeneID:327814,GenBank:XM_006513775.4,MGI:MGI:2443834;gbkey=mRNA;gene=Ppfia2;product=protein tyrosine phosphatase%2C receptor type%2C f polypeptide (PTPRF)%2C interacting protein (liprin)%2C alpha 2%2C transcript variant X7;transcript_id=XM_006513775.4;extra_copy_number=0
CM058250.1	Liftoff	exon	113956451	113958796	.	+	.	ID=exon-XM_006513775.4-32;Parent=rna-XM_006513775.4;Dbxref=GeneID:327814,GenBank:XM_006513775.4,MGI:MGI:2443834;gbkey=mRNA;gene=Ppfia2;product=protein tyrosine phosphatase%2C receptor type%2C f polypeptide (PTPRF)%2C interacting protein (liprin)%2C alpha 2%2C transcript variant X7;transcript_id=XM_006513775.4;extra_copy_number=0
CM058250.1	Liftoff	CDS	113499943	113500191	.	+	.	ID=cds-XP_006513838.1;Parent=rna-XM_006513775.4;Dbxref=GeneID:327814,GenBank:XP_006513838.1,MGI:MGI:2443834;Name=XP_006513838.1;gbkey=CDS;gene=Ppfia2;product=liprin-alpha-2 isoform X3;protein_id=XP_006513838.1;extra_copy_number=0
CM058250.1	Liftoff	CDS	113582562	113582615	.	+	.	ID=cds-XP_006513838.1;Parent=rna-XM_006513775.4;Dbxref=GeneID:327814,GenBank:XP_006513838.1,MGI:MGI:2443834;Name=XP_006513838.1;gbkey=CDS;gene=Ppfia2;product=liprin-alpha-2 isoform X3;protein_id=XP_006513838.1;extra_copy_number=0
CM058250.1	Liftoff	CDS	113768793	113768894	.	+	.	ID=cds-XP_006513838.1;Parent=rna-XM_006513775.4;Dbxref=GeneID:327814,GenBank:XP_006513838.1,MGI:MGI:2443834;Name=XP_006513838.1;gbkey=CDS;gene=Ppfia2;product=liprin-alpha-2 isoform X3;protein_id=XP_006513838.1;extra_copy_number=0
CM058250.1	Liftoff	CDS	113787294	113787458	.	+	.	ID=cds-XP_006513838.1;Parent=rna-XM_006513775.4;Dbxref=GeneID:327814,GenBank:XP_006513838.1,MGI:MGI:2443834;Name=XP_006513838.1;gbkey=CDS;gene=Ppfia2;product=liprin-alpha-2 isoform X3;protein_id=XP_006513838.1;extra_copy_number=0
CM058250.1	Liftoff	CDS	113792791	113792865	.	+	.	ID=cds-XP_006513838.1;Parent=rna-XM_006513775.4;Dbxref=GeneID:327814,GenBank:XP_006513838.1,MGI:MGI:2443834;Name=XP_006513838.1;gbkey=CDS;gene=Ppfia2;product=liprin-alpha-2 isoform X3;protein_id=XP_006513838.1;extra_copy_number=0
CM058250.1	Liftoff	CDS	113826052	113826168	.	+	.	ID=cds-XP_006513838.1;Parent=rna-XM_006513775.4;Dbxref=GeneID:327814,GenBank:XP_006513838.1,MGI:MGI:2443834;Name=XP_006513838.1;gbkey=CDS;gene=Ppfia2;product=liprin-alpha-2 isoform X3;protein_id=XP_006513838.1;extra_copy_number=0
CM058250.1	Liftoff	CDS	113844651	113844872	.	+	.	ID=cds-XP_006513838.1;Parent=rna-XM_006513775.4;Dbxref=GeneID:327814,GenBank:XP_006513838.1,MGI:MGI:2443834;Name=XP_006513838.1;gbkey=CDS;gene=Ppfia2;product=liprin-alpha-2 isoform X3;protein_id=XP_006513838.1;extra_copy_number=0
CM058250.1	Liftoff	CDS	113854194	113854352	.	+	.	ID=cds-XP_006513838.1;Parent=rna-XM_006513775.4;Dbxref=GeneID:327814,GenBank:XP_006513838.1,MGI:MGI:2443834;Name=XP_006513838.1;gbkey=CDS;gene=Ppfia2;product=liprin-alpha-2 isoform X3;protein_id=XP_006513838.1;extra_copy_number=0
CM058250.1	Liftoff	CDS	113855883	113856017	.	+	.	ID=cds-XP_006513838.1;Parent=rna-XM_006513775.4;Dbxref=GeneID:327814,GenBank:XP_006513838.1,MGI:MGI:2443834;Name=XP_006513838.1;gbkey=CDS;gene=Ppfia2;product=liprin-alpha-2 isoform X3;protein_id=XP_006513838.1;extra_copy_number=0
CM058250.1	Liftoff	CDS	113861013	113861096	.	+	.	ID=cds-XP_006513838.1;Parent=rna-XM_006513775.4;Dbxref=GeneID:327814,GenBank:XP_006513838.1,MGI:MGI:2443834;Name=XP_006513838.1;gbkey=CDS;gene=Ppfia2;product=liprin-alpha-2 isoform X3;protein_id=XP_006513838.1;extra_copy_number=0
CM058250.1	Liftoff	CDS	113861369	113861500	.	+	.	ID=cds-XP_006513838.1;Parent=rna-XM_006513775.4;Dbxref=GeneID:327814,GenBank:XP_006513838.1,MGI:MGI:2443834;Name=XP_006513838.1;gbkey=CDS;gene=Ppfia2;product=liprin-alpha-2 isoform X3;protein_id=XP_006513838.1;extra_copy_number=0
CM058250.1	Liftoff	CDS	113862598	113862660	.	+	.	ID=cds-XP_006513838.1;Parent=rna-XM_006513775.4;Dbxref=GeneID:327814,GenBank:XP_006513838.1,MGI:MGI:2443834;Name=XP_006513838.1;gbkey=CDS;gene=Ppfia2;product=liprin-alpha-2 isoform X3;protein_id=XP_006513838.1;extra_copy_number=0
CM058250.1	Liftoff	CDS	113868003	113868094	.	+	.	ID=cds-XP_006513838.1;Parent=rna-XM_006513775.4;Dbxref=GeneID:327814,GenBank:XP_006513838.1,MGI:MGI:2443834;Name=XP_006513838.1;gbkey=CDS;gene=Ppfia2;product=liprin-alpha-2 isoform X3;protein_id=XP_006513838.1;extra_copy_number=0
CM058250.1	Liftoff	CDS	113880258	113880393	.	+	.	ID=cds-XP_006513838.1;Parent=rna-XM_006513775.4;Dbxref=GeneID:327814,GenBank:XP_006513838.1,MGI:MGI:2443834;Name=XP_006513838.1;gbkey=CDS;gene=Ppfia2;product=liprin-alpha-2 isoform X3;protein_id=XP_006513838.1;extra_copy_number=0
CM058250.1	Liftoff	CDS	113882730	113882950	.	+	.	ID=cds-XP_006513838.1;Parent=rna-XM_006513775.4;Dbxref=GeneID:327814,GenBank:XP_006513838.1,MGI:MGI:2443834;Name=XP_006513838.1;gbkey=CDS;gene=Ppfia2;product=liprin-alpha-2 isoform X3;protein_id=XP_006513838.1;extra_copy_number=0
CM058250.1	Liftoff	CDS	113883482	113883719	.	+	.	ID=cds-XP_006513838.1;Parent=rna-XM_006513775.4;Dbxref=GeneID:327814,GenBank:XP_006513838.1,MGI:MGI:2443834;Name=XP_006513838.1;gbkey=CDS;gene=Ppfia2;product=liprin-alpha-2 isoform X3;protein_id=XP_006513838.1;extra_copy_number=0
CM058250.1	Liftoff	CDS	113885098	113885127	.	+	.	ID=cds-XP_006513838.1;Parent=rna-XM_006513775.4;Dbxref=GeneID:327814,GenBank:XP_006513838.1,MGI:MGI:2443834;Name=XP_006513838.1;gbkey=CDS;gene=Ppfia2;product=liprin-alpha-2 isoform X3;protein_id=XP_006513838.1;extra_copy_number=0
CM058250.1	Liftoff	CDS	113888577	113888707	.	+	.	ID=cds-XP_006513838.1;Parent=rna-XM_006513775.4;Dbxref=GeneID:327814,GenBank:XP_006513838.1,MGI:MGI:2443834;Name=XP_006513838.1;gbkey=CDS;gene=Ppfia2;product=liprin-alpha-2 isoform X3;protein_id=XP_006513838.1;extra_copy_number=0
CM058250.1	Liftoff	CDS	113890570	113890724	.	+	.	ID=cds-XP_006513838.1;Parent=rna-XM_006513775.4;Dbxref=GeneID:327814,GenBank:XP_006513838.1,MGI:MGI:2443834;Name=XP_006513838.1;gbkey=CDS;gene=Ppfia2;product=liprin-alpha-2 isoform X3;protein_id=XP_006513838.1;extra_copy_number=0
CM058250.1	Liftoff	CDS	113895202	113895295	.	+	.	ID=cds-XP_006513838.1;Parent=rna-XM_006513775.4;Dbxref=GeneID:327814,GenBank:XP_006513838.1,MGI:MGI:2443834;Name=XP_006513838.1;gbkey=CDS;gene=Ppfia2;product=liprin-alpha-2 isoform X3;protein_id=XP_006513838.1;extra_copy_number=0
CM058250.1	Liftoff	CDS	113918761	113918842	.	+	.	ID=cds-XP_006513838.1;Parent=rna-XM_006513775.4;Dbxref=GeneID:327814,GenBank:XP_006513838.1,MGI:MGI:2443834;Name=XP_006513838.1;gbkey=CDS;gene=Ppfia2;product=liprin-alpha-2 isoform X3;protein_id=XP_006513838.1;extra_copy_number=0
CM058250.1	Liftoff	CDS	113921647	113921847	.	+	.	ID=cds-XP_006513838.1;Parent=rna-XM_006513775.4;Dbxref=GeneID:327814,GenBank:XP_006513838.1,MGI:MGI:2443834;Name=XP_006513838.1;gbkey=CDS;gene=Ppfia2;product=liprin-alpha-2 isoform X3;protein_id=XP_006513838.1;extra_copy_number=0
CM058250.1	Liftoff	CDS	113928971	113929033	.	+	.	ID=cds-XP_006513838.1;Parent=rna-XM_006513775.4;Dbxref=GeneID:327814,GenBank:XP_006513838.1,MGI:MGI:2443834;Name=XP_006513838.1;gbkey=CDS;gene=Ppfia2;product=liprin-alpha-2 isoform X3;protein_id=XP_006513838.1;extra_copy_number=0
CM058250.1	Liftoff	CDS	113930145	113930174	.	+	.	ID=cds-XP_006513838.1;Parent=rna-XM_006513775.4;Dbxref=GeneID:327814,GenBank:XP_006513838.1,MGI:MGI:2443834;Name=XP_006513838.1;gbkey=CDS;gene=Ppfia2;product=liprin-alpha-2 isoform X3;protein_id=XP_006513838.1;extra_copy_number=0
CM058250.1	Liftoff	CDS	113931694	113931887	.	+	.	ID=cds-XP_006513838.1;Parent=rna-XM_006513775.4;Dbxref=GeneID:327814,GenBank:XP_006513838.1,MGI:MGI:2443834;Name=XP_006513838.1;gbkey=CDS;gene=Ppfia2;product=liprin-alpha-2 isoform X3;protein_id=XP_006513838.1;extra_copy_number=0
CM058250.1	Liftoff	CDS	113933041	113933138	.	+	.	ID=cds-XP_006513838.1;Parent=rna-XM_006513775.4;Dbxref=GeneID:327814,GenBank:XP_006513838.1,MGI:MGI:2443834;Name=XP_006513838.1;gbkey=CDS;gene=Ppfia2;product=liprin-alpha-2 isoform X3;protein_id=XP_006513838.1;extra_copy_number=0
CM058250.1	Liftoff	CDS	113938893	113939068	.	+	.	ID=cds-XP_006513838.1;Parent=rna-XM_006513775.4;Dbxref=GeneID:327814,GenBank:XP_006513838.1,MGI:MGI:2443834;Name=XP_006513838.1;gbkey=CDS;gene=Ppfia2;product=liprin-alpha-2 isoform X3;protein_id=XP_006513838.1;extra_copy_number=0
CM058250.1	Liftoff	CDS	113941009	113941077	.	+	.	ID=cds-XP_006513838.1;Parent=rna-XM_006513775.4;Dbxref=GeneID:327814,GenBank:XP_006513838.1,MGI:MGI:2443834;Name=XP_006513838.1;gbkey=CDS;gene=Ppfia2;product=liprin-alpha-2 isoform X3;protein_id=XP_006513838.1;extra_copy_number=0
CM058250.1	Liftoff	CDS	113953031	113953190	.	+	.	ID=cds-XP_006513838.1;Parent=rna-XM_006513775.4;Dbxref=GeneID:327814,GenBank:XP_006513838.1,MGI:MGI:2443834;Name=XP_006513838.1;gbkey=CDS;gene=Ppfia2;product=liprin-alpha-2 isoform X3;protein_id=XP_006513838.1;extra_copy_number=0
CM058250.1	Liftoff	CDS	113954382	113954440	.	+	.	ID=cds-XP_006513838.1;Parent=rna-XM_006513775.4;Dbxref=GeneID:327814,GenBank:XP_006513838.1,MGI:MGI:2443834;Name=XP_006513838.1;gbkey=CDS;gene=Ppfia2;product=liprin-alpha-2 isoform X3;protein_id=XP_006513838.1;extra_copy_number=0
CM058250.1	Liftoff	mRNA	113494959	113958796	.	+	.	ID=rna-XM_006513777.5;Parent=gene-Ppfia2;Dbxref=GeneID:327814,GenBank:XM_006513777.5,MGI:MGI:2443834;Name=XM_006513777.5;gbkey=mRNA;gene=Ppfia2;model_evidence=Supporting evidence includes similarity to: 1 mRNA%2C 14 ESTs%2C 1326 long SRA reads%2C and 100%25 coverage of the annotated genomic feature by RNAseq alignments%2C including 11 samples with support for all annotated introns;product=protein tyrosine phosphatase%2C receptor type%2C f polypeptide (PTPRF)%2C interacting protein (liprin)%2C alpha 2%2C transcript variant X12;transcript_id=XM_006513777.5;matches_ref_protein=True;valid_ORF=True;extra_copy_number=0
CM058250.1	Liftoff	exon	113494959	113495900	.	+	.	ID=exon-XM_006513777.5-1;Parent=rna-XM_006513777.5;Dbxref=GeneID:327814,GenBank:XM_006513777.5,MGI:MGI:2443834;gbkey=mRNA;gene=Ppfia2;product=protein tyrosine phosphatase%2C receptor type%2C f polypeptide (PTPRF)%2C interacting protein (liprin)%2C alpha 2%2C transcript variant X12;transcript_id=XM_006513777.5;extra_copy_number=0
CM058250.1	Liftoff	exon	113499941	113500191	.	+	.	ID=exon-XM_006513777.5-2;Parent=rna-XM_006513777.5;Dbxref=GeneID:327814,GenBank:XM_006513777.5,MGI:MGI:2443834;gbkey=mRNA;gene=Ppfia2;product=protein tyrosine phosphatase%2C receptor type%2C f polypeptide (PTPRF)%2C interacting protein (liprin)%2C alpha 2%2C transcript variant X12;transcript_id=XM_006513777.5;extra_copy_number=0
CM058250.1	Liftoff	exon	113582562	113582615	.	+	.	ID=exon-XM_006513777.5-3;Parent=rna-XM_006513777.5;Dbxref=GeneID:327814,GenBank:XM_006513777.5,MGI:MGI:2443834;gbkey=mRNA;gene=Ppfia2;product=protein tyrosine phosphatase%2C receptor type%2C f polypeptide (PTPRF)%2C interacting protein (liprin)%2C alpha 2%2C transcript variant X12;transcript_id=XM_006513777.5;extra_copy_number=0
CM058250.1	Liftoff	exon	113768793	113768894	.	+	.	ID=exon-XM_006513777.5-4;Parent=rna-XM_006513777.5;Dbxref=GeneID:327814,GenBank:XM_006513777.5,MGI:MGI:2443834;gbkey=mRNA;gene=Ppfia2;product=protein tyrosine phosphatase%2C receptor type%2C f polypeptide (PTPRF)%2C interacting protein (liprin)%2C alpha 2%2C transcript variant X12;transcript_id=XM_006513777.5;extra_copy_number=0
CM058250.1	Liftoff	exon	113787294	113787458	.	+	.	ID=exon-XM_006513777.5-5;Parent=rna-XM_006513777.5;Dbxref=GeneID:327814,GenBank:XM_006513777.5,MGI:MGI:2443834;gbkey=mRNA;gene=Ppfia2;product=protein tyrosine phosphatase%2C receptor type%2C f polypeptide (PTPRF)%2C interacting protein (liprin)%2C alpha 2%2C transcript variant X12;transcript_id=XM_006513777.5;extra_copy_number=0
CM058250.1	Liftoff	exon	113792791	113792865	.	+	.	ID=exon-XM_006513777.5-6;Parent=rna-XM_006513777.5;Dbxref=GeneID:327814,GenBank:XM_006513777.5,MGI:MGI:2443834;gbkey=mRNA;gene=Ppfia2;product=protein tyrosine phosphatase%2C receptor type%2C f polypeptide (PTPRF)%2C interacting protein (liprin)%2C alpha 2%2C transcript variant X12;transcript_id=XM_006513777.5;extra_copy_number=0
CM058250.1	Liftoff	exon	113826052	113826168	.	+	.	ID=exon-XM_006513777.5-7;Parent=rna-XM_006513777.5;Dbxref=GeneID:327814,GenBank:XM_006513777.5,MGI:MGI:2443834;gbkey=mRNA;gene=Ppfia2;product=protein tyrosine phosphatase%2C receptor type%2C f polypeptide (PTPRF)%2C interacting protein (liprin)%2C alpha 2%2C transcript variant X12;transcript_id=XM_006513777.5;extra_copy_number=0
CM058250.1	Liftoff	exon	113844651	113844872	.	+	.	ID=exon-XM_006513777.5-8;Parent=rna-XM_006513777.5;Dbxref=GeneID:327814,GenBank:XM_006513777.5,MGI:MGI:2443834;gbkey=mRNA;gene=Ppfia2;product=protein tyrosine phosphatase%2C receptor type%2C f polypeptide (PTPRF)%2C interacting protein (liprin)%2C alpha 2%2C transcript variant X12;transcript_id=XM_006513777.5;extra_copy_number=0
CM058250.1	Liftoff	exon	113854194	113854352	.	+	.	ID=exon-XM_006513777.5-9;Parent=rna-XM_006513777.5;Dbxref=GeneID:327814,GenBank:XM_006513777.5,MGI:MGI:2443834;gbkey=mRNA;gene=Ppfia2;product=protein tyrosine phosphatase%2C receptor type%2C f polypeptide (PTPRF)%2C interacting protein (liprin)%2C alpha 2%2C transcript variant X12;transcript_id=XM_006513777.5;extra_copy_number=0
CM058250.1	Liftoff	exon	113855883	113856017	.	+	.	ID=exon-XM_006513777.5-10;Parent=rna-XM_006513777.5;Dbxref=GeneID:327814,GenBank:XM_006513777.5,MGI:MGI:2443834;gbkey=mRNA;gene=Ppfia2;product=protein tyrosine phosphatase%2C receptor type%2C f polypeptide (PTPRF)%2C interacting protein (liprin)%2C alpha 2%2C transcript variant X12;transcript_id=XM_006513777.5;extra_copy_number=0
CM058250.1	Liftoff	exon	113861013	113861096	.	+	.	ID=exon-XM_006513777.5-11;Parent=rna-XM_006513777.5;Dbxref=GeneID:327814,GenBank:XM_006513777.5,MGI:MGI:2443834;gbkey=mRNA;gene=Ppfia2;product=protein tyrosine phosphatase%2C receptor type%2C f polypeptide (PTPRF)%2C interacting protein (liprin)%2C alpha 2%2C transcript variant X12;transcript_id=XM_006513777.5;extra_copy_number=0
CM058250.1	Liftoff	exon	113861369	113861500	.	+	.	ID=exon-XM_006513777.5-12;Parent=rna-XM_006513777.5;Dbxref=GeneID:327814,GenBank:XM_006513777.5,MGI:MGI:2443834;gbkey=mRNA;gene=Ppfia2;product=protein tyrosine phosphatase%2C receptor type%2C f polypeptide (PTPRF)%2C interacting protein (liprin)%2C alpha 2%2C transcript variant X12;transcript_id=XM_006513777.5;extra_copy_number=0
CM058250.1	Liftoff	exon	113862598	113862660	.	+	.	ID=exon-XM_006513777.5-13;Parent=rna-XM_006513777.5;Dbxref=GeneID:327814,GenBank:XM_006513777.5,MGI:MGI:2443834;gbkey=mRNA;gene=Ppfia2;product=protein tyrosine phosphatase%2C receptor type%2C f polypeptide (PTPRF)%2C interacting protein (liprin)%2C alpha 2%2C transcript variant X12;transcript_id=XM_006513777.5;extra_copy_number=0
CM058250.1	Liftoff	exon	113868003	113868094	.	+	.	ID=exon-XM_006513777.5-14;Parent=rna-XM_006513777.5;Dbxref=GeneID:327814,GenBank:XM_006513777.5,MGI:MGI:2443834;gbkey=mRNA;gene=Ppfia2;product=protein tyrosine phosphatase%2C receptor type%2C f polypeptide (PTPRF)%2C interacting protein (liprin)%2C alpha 2%2C transcript variant X12;transcript_id=XM_006513777.5;extra_copy_number=0
CM058250.1	Liftoff	exon	113880258	113880393	.	+	.	ID=exon-XM_006513777.5-15;Parent=rna-XM_006513777.5;Dbxref=GeneID:327814,GenBank:XM_006513777.5,MGI:MGI:2443834;gbkey=mRNA;gene=Ppfia2;product=protein tyrosine phosphatase%2C receptor type%2C f polypeptide (PTPRF)%2C interacting protein (liprin)%2C alpha 2%2C transcript variant X12;transcript_id=XM_006513777.5;extra_copy_number=0
CM058250.1	Liftoff	exon	113882730	113882950	.	+	.	ID=exon-XM_006513777.5-16;Parent=rna-XM_006513777.5;Dbxref=GeneID:327814,GenBank:XM_006513777.5,MGI:MGI:2443834;gbkey=mRNA;gene=Ppfia2;product=protein tyrosine phosphatase%2C receptor type%2C f polypeptide (PTPRF)%2C interacting protein (liprin)%2C alpha 2%2C transcript variant X12;transcript_id=XM_006513777.5;extra_copy_number=0
CM058250.1	Liftoff	exon	113883482	113883719	.	+	.	ID=exon-XM_006513777.5-17;Parent=rna-XM_006513777.5;Dbxref=GeneID:327814,GenBank:XM_006513777.5,MGI:MGI:2443834;gbkey=mRNA;gene=Ppfia2;product=protein tyrosine phosphatase%2C receptor type%2C f polypeptide (PTPRF)%2C interacting protein (liprin)%2C alpha 2%2C transcript variant X12;transcript_id=XM_006513777.5;extra_copy_number=0
CM058250.1	Liftoff	exon	113885098	113885127	.	+	.	ID=exon-XM_006513777.5-18;Parent=rna-XM_006513777.5;Dbxref=GeneID:327814,GenBank:XM_006513777.5,MGI:MGI:2443834;gbkey=mRNA;gene=Ppfia2;product=protein tyrosine phosphatase%2C receptor type%2C f polypeptide (PTPRF)%2C interacting protein (liprin)%2C alpha 2%2C transcript variant X12;transcript_id=XM_006513777.5;extra_copy_number=0
CM058250.1	Liftoff	exon	113888577	113888707	.	+	.	ID=exon-XM_006513777.5-19;Parent=rna-XM_006513777.5;Dbxref=GeneID:327814,GenBank:XM_006513777.5,MGI:MGI:2443834;gbkey=mRNA;gene=Ppfia2;product=protein tyrosine phosphatase%2C receptor type%2C f polypeptide (PTPRF)%2C interacting protein (liprin)%2C alpha 2%2C transcript variant X12;transcript_id=XM_006513777.5;extra_copy_number=0
CM058250.1	Liftoff	exon	113890570	113890724	.	+	.	ID=exon-XM_006513777.5-20;Parent=rna-XM_006513777.5;Dbxref=GeneID:327814,GenBank:XM_006513777.5,MGI:MGI:2443834;gbkey=mRNA;gene=Ppfia2;product=protein tyrosine phosphatase%2C receptor type%2C f polypeptide (PTPRF)%2C interacting protein (liprin)%2C alpha 2%2C transcript variant X12;transcript_id=XM_006513777.5;extra_copy_number=0
CM058250.1	Liftoff	exon	113895202	113895295	.	+	.	ID=exon-XM_006513777.5-21;Parent=rna-XM_006513777.5;Dbxref=GeneID:327814,GenBank:XM_006513777.5,MGI:MGI:2443834;gbkey=mRNA;gene=Ppfia2;product=protein tyrosine phosphatase%2C receptor type%2C f polypeptide (PTPRF)%2C interacting protein (liprin)%2C alpha 2%2C transcript variant X12;transcript_id=XM_006513777.5;extra_copy_number=0
CM058250.1	Liftoff	exon	113908063	113908071	.	+	.	ID=exon-XM_006513777.5-22;Parent=rna-XM_006513777.5;Dbxref=GeneID:327814,GenBank:XM_006513777.5,MGI:MGI:2443834;gbkey=mRNA;gene=Ppfia2;product=protein tyrosine phosphatase%2C receptor type%2C f polypeptide (PTPRF)%2C interacting protein (liprin)%2C alpha 2%2C transcript variant X12;transcript_id=XM_006513777.5;extra_copy_number=0
CM058250.1	Liftoff	exon	113918761	113918842	.	+	.	ID=exon-XM_006513777.5-23;Parent=rna-XM_006513777.5;Dbxref=GeneID:327814,GenBank:XM_006513777.5,MGI:MGI:2443834;gbkey=mRNA;gene=Ppfia2;product=protein tyrosine phosphatase%2C receptor type%2C f polypeptide (PTPRF)%2C interacting protein (liprin)%2C alpha 2%2C transcript variant X12;transcript_id=XM_006513777.5;extra_copy_number=0
CM058250.1	Liftoff	exon	113921647	113921847	.	+	.	ID=exon-XM_006513777.5-24;Parent=rna-XM_006513777.5;Dbxref=GeneID:327814,GenBank:XM_006513777.5,MGI:MGI:2443834;gbkey=mRNA;gene=Ppfia2;product=protein tyrosine phosphatase%2C receptor type%2C f polypeptide (PTPRF)%2C interacting protein (liprin)%2C alpha 2%2C transcript variant X12;transcript_id=XM_006513777.5;extra_copy_number=0
CM058250.1	Liftoff	exon	113928971	113929033	.	+	.	ID=exon-XM_006513777.5-25;Parent=rna-XM_006513777.5;Dbxref=GeneID:327814,GenBank:XM_006513777.5,MGI:MGI:2443834;gbkey=mRNA;gene=Ppfia2;product=protein tyrosine phosphatase%2C receptor type%2C f polypeptide (PTPRF)%2C interacting protein (liprin)%2C alpha 2%2C transcript variant X12;transcript_id=XM_006513777.5;extra_copy_number=0
CM058250.1	Liftoff	exon	113930145	113930174	.	+	.	ID=exon-XM_006513777.5-26;Parent=rna-XM_006513777.5;Dbxref=GeneID:327814,GenBank:XM_006513777.5,MGI:MGI:2443834;gbkey=mRNA;gene=Ppfia2;product=protein tyrosine phosphatase%2C receptor type%2C f polypeptide (PTPRF)%2C interacting protein (liprin)%2C alpha 2%2C transcript variant X12;transcript_id=XM_006513777.5;extra_copy_number=0
CM058250.1	Liftoff	exon	113931712	113931887	.	+	.	ID=exon-XM_006513777.5-27;Parent=rna-XM_006513777.5;Dbxref=GeneID:327814,GenBank:XM_006513777.5,MGI:MGI:2443834;gbkey=mRNA;gene=Ppfia2;product=protein tyrosine phosphatase%2C receptor type%2C f polypeptide (PTPRF)%2C interacting protein (liprin)%2C alpha 2%2C transcript variant X12;transcript_id=XM_006513777.5;extra_copy_number=0
CM058250.1	Liftoff	exon	113933041	113933138	.	+	.	ID=exon-XM_006513777.5-28;Parent=rna-XM_006513777.5;Dbxref=GeneID:327814,GenBank:XM_006513777.5,MGI:MGI:2443834;gbkey=mRNA;gene=Ppfia2;product=protein tyrosine phosphatase%2C receptor type%2C f polypeptide (PTPRF)%2C interacting protein (liprin)%2C alpha 2%2C transcript variant X12;transcript_id=XM_006513777.5;extra_copy_number=0
CM058250.1	Liftoff	exon	113938893	113939068	.	+	.	ID=exon-XM_006513777.5-29;Parent=rna-XM_006513777.5;Dbxref=GeneID:327814,GenBank:XM_006513777.5,MGI:MGI:2443834;gbkey=mRNA;gene=Ppfia2;product=protein tyrosine phosphatase%2C receptor type%2C f polypeptide (PTPRF)%2C interacting protein (liprin)%2C alpha 2%2C transcript variant X12;transcript_id=XM_006513777.5;extra_copy_number=0
CM058250.1	Liftoff	exon	113941009	113941077	.	+	.	ID=exon-XM_006513777.5-30;Parent=rna-XM_006513777.5;Dbxref=GeneID:327814,GenBank:XM_006513777.5,MGI:MGI:2443834;gbkey=mRNA;gene=Ppfia2;product=protein tyrosine phosphatase%2C receptor type%2C f polypeptide (PTPRF)%2C interacting protein (liprin)%2C alpha 2%2C transcript variant X12;transcript_id=XM_006513777.5;extra_copy_number=0
CM058250.1	Liftoff	exon	113953031	113953190	.	+	.	ID=exon-XM_006513777.5-31;Parent=rna-XM_006513777.5;Dbxref=GeneID:327814,GenBank:XM_006513777.5,MGI:MGI:2443834;gbkey=mRNA;gene=Ppfia2;product=protein tyrosine phosphatase%2C receptor type%2C f polypeptide (PTPRF)%2C interacting protein (liprin)%2C alpha 2%2C transcript variant X12;transcript_id=XM_006513777.5;extra_copy_number=0
CM058250.1	Liftoff	exon	113954382	113954473	.	+	.	ID=exon-XM_006513777.5-32;Parent=rna-XM_006513777.5;Dbxref=GeneID:327814,GenBank:XM_006513777.5,MGI:MGI:2443834;gbkey=mRNA;gene=Ppfia2;product=protein tyrosine phosphatase%2C receptor type%2C f polypeptide (PTPRF)%2C interacting protein (liprin)%2C alpha 2%2C transcript variant X12;transcript_id=XM_006513777.5;extra_copy_number=0
CM058250.1	Liftoff	exon	113956451	113958796	.	+	.	ID=exon-XM_006513777.5-33;Parent=rna-XM_006513777.5;Dbxref=GeneID:327814,GenBank:XM_006513777.5,MGI:MGI:2443834;gbkey=mRNA;gene=Ppfia2;product=protein tyrosine phosphatase%2C receptor type%2C f polypeptide (PTPRF)%2C interacting protein (liprin)%2C alpha 2%2C transcript variant X12;transcript_id=XM_006513777.5;extra_copy_number=0
CM058250.1	Liftoff	CDS	113499943	113500191	.	+	.	ID=cds-XP_006513840.1;Parent=rna-XM_006513777.5;Dbxref=GeneID:327814,GenBank:XP_006513840.1,MGI:MGI:2443834;Name=XP_006513840.1;gbkey=CDS;gene=Ppfia2;product=liprin-alpha-2 isoform X6;protein_id=XP_006513840.1;extra_copy_number=0
CM058250.1	Liftoff	CDS	113582562	113582615	.	+	.	ID=cds-XP_006513840.1;Parent=rna-XM_006513777.5;Dbxref=GeneID:327814,GenBank:XP_006513840.1,MGI:MGI:2443834;Name=XP_006513840.1;gbkey=CDS;gene=Ppfia2;product=liprin-alpha-2 isoform X6;protein_id=XP_006513840.1;extra_copy_number=0
CM058250.1	Liftoff	CDS	113768793	113768894	.	+	.	ID=cds-XP_006513840.1;Parent=rna-XM_006513777.5;Dbxref=GeneID:327814,GenBank:XP_006513840.1,MGI:MGI:2443834;Name=XP_006513840.1;gbkey=CDS;gene=Ppfia2;product=liprin-alpha-2 isoform X6;protein_id=XP_006513840.1;extra_copy_number=0
CM058250.1	Liftoff	CDS	113787294	113787458	.	+	.	ID=cds-XP_006513840.1;Parent=rna-XM_006513777.5;Dbxref=GeneID:327814,GenBank:XP_006513840.1,MGI:MGI:2443834;Name=XP_006513840.1;gbkey=CDS;gene=Ppfia2;product=liprin-alpha-2 isoform X6;protein_id=XP_006513840.1;extra_copy_number=0
CM058250.1	Liftoff	CDS	113792791	113792865	.	+	.	ID=cds-XP_006513840.1;Parent=rna-XM_006513777.5;Dbxref=GeneID:327814,GenBank:XP_006513840.1,MGI:MGI:2443834;Name=XP_006513840.1;gbkey=CDS;gene=Ppfia2;product=liprin-alpha-2 isoform X6;protein_id=XP_006513840.1;extra_copy_number=0
CM058250.1	Liftoff	CDS	113826052	113826168	.	+	.	ID=cds-XP_006513840.1;Parent=rna-XM_006513777.5;Dbxref=GeneID:327814,GenBank:XP_006513840.1,MGI:MGI:2443834;Name=XP_006513840.1;gbkey=CDS;gene=Ppfia2;product=liprin-alpha-2 isoform X6;protein_id=XP_006513840.1;extra_copy_number=0
CM058250.1	Liftoff	CDS	113844651	113844872	.	+	.	ID=cds-XP_006513840.1;Parent=rna-XM_006513777.5;Dbxref=GeneID:327814,GenBank:XP_006513840.1,MGI:MGI:2443834;Name=XP_006513840.1;gbkey=CDS;gene=Ppfia2;product=liprin-alpha-2 isoform X6;protein_id=XP_006513840.1;extra_copy_number=0
CM058250.1	Liftoff	CDS	113854194	113854352	.	+	.	ID=cds-XP_006513840.1;Parent=rna-XM_006513777.5;Dbxref=GeneID:327814,GenBank:XP_006513840.1,MGI:MGI:2443834;Name=XP_006513840.1;gbkey=CDS;gene=Ppfia2;product=liprin-alpha-2 isoform X6;protein_id=XP_006513840.1;extra_copy_number=0
CM058250.1	Liftoff	CDS	113855883	113856017	.	+	.	ID=cds-XP_006513840.1;Parent=rna-XM_006513777.5;Dbxref=GeneID:327814,GenBank:XP_006513840.1,MGI:MGI:2443834;Name=XP_006513840.1;gbkey=CDS;gene=Ppfia2;product=liprin-alpha-2 isoform X6;protein_id=XP_006513840.1;extra_copy_number=0
CM058250.1	Liftoff	CDS	113861013	113861096	.	+	.	ID=cds-XP_006513840.1;Parent=rna-XM_006513777.5;Dbxref=GeneID:327814,GenBank:XP_006513840.1,MGI:MGI:2443834;Name=XP_006513840.1;gbkey=CDS;gene=Ppfia2;product=liprin-alpha-2 isoform X6;protein_id=XP_006513840.1;extra_copy_number=0
CM058250.1	Liftoff	CDS	113861369	113861500	.	+	.	ID=cds-XP_006513840.1;Parent=rna-XM_006513777.5;Dbxref=GeneID:327814,GenBank:XP_006513840.1,MGI:MGI:2443834;Name=XP_006513840.1;gbkey=CDS;gene=Ppfia2;product=liprin-alpha-2 isoform X6;protein_id=XP_006513840.1;extra_copy_number=0
CM058250.1	Liftoff	CDS	113862598	113862660	.	+	.	ID=cds-XP_006513840.1;Parent=rna-XM_006513777.5;Dbxref=GeneID:327814,GenBank:XP_006513840.1,MGI:MGI:2443834;Name=XP_006513840.1;gbkey=CDS;gene=Ppfia2;product=liprin-alpha-2 isoform X6;protein_id=XP_006513840.1;extra_copy_number=0
CM058250.1	Liftoff	CDS	113868003	113868094	.	+	.	ID=cds-XP_006513840.1;Parent=rna-XM_006513777.5;Dbxref=GeneID:327814,GenBank:XP_006513840.1,MGI:MGI:2443834;Name=XP_006513840.1;gbkey=CDS;gene=Ppfia2;product=liprin-alpha-2 isoform X6;protein_id=XP_006513840.1;extra_copy_number=0
CM058250.1	Liftoff	CDS	113880258	113880393	.	+	.	ID=cds-XP_006513840.1;Parent=rna-XM_006513777.5;Dbxref=GeneID:327814,GenBank:XP_006513840.1,MGI:MGI:2443834;Name=XP_006513840.1;gbkey=CDS;gene=Ppfia2;product=liprin-alpha-2 isoform X6;protein_id=XP_006513840.1;extra_copy_number=0
CM058250.1	Liftoff	CDS	113882730	113882950	.	+	.	ID=cds-XP_006513840.1;Parent=rna-XM_006513777.5;Dbxref=GeneID:327814,GenBank:XP_006513840.1,MGI:MGI:2443834;Name=XP_006513840.1;gbkey=CDS;gene=Ppfia2;product=liprin-alpha-2 isoform X6;protein_id=XP_006513840.1;extra_copy_number=0
CM058250.1	Liftoff	CDS	113883482	113883719	.	+	.	ID=cds-XP_006513840.1;Parent=rna-XM_006513777.5;Dbxref=GeneID:327814,GenBank:XP_006513840.1,MGI:MGI:2443834;Name=XP_006513840.1;gbkey=CDS;gene=Ppfia2;product=liprin-alpha-2 isoform X6;protein_id=XP_006513840.1;extra_copy_number=0
CM058250.1	Liftoff	CDS	113885098	113885127	.	+	.	ID=cds-XP_006513840.1;Parent=rna-XM_006513777.5;Dbxref=GeneID:327814,GenBank:XP_006513840.1,MGI:MGI:2443834;Name=XP_006513840.1;gbkey=CDS;gene=Ppfia2;product=liprin-alpha-2 isoform X6;protein_id=XP_006513840.1;extra_copy_number=0
CM058250.1	Liftoff	CDS	113888577	113888707	.	+	.	ID=cds-XP_006513840.1;Parent=rna-XM_006513777.5;Dbxref=GeneID:327814,GenBank:XP_006513840.1,MGI:MGI:2443834;Name=XP_006513840.1;gbkey=CDS;gene=Ppfia2;product=liprin-alpha-2 isoform X6;protein_id=XP_006513840.1;extra_copy_number=0
CM058250.1	Liftoff	CDS	113890570	113890724	.	+	.	ID=cds-XP_006513840.1;Parent=rna-XM_006513777.5;Dbxref=GeneID:327814,GenBank:XP_006513840.1,MGI:MGI:2443834;Name=XP_006513840.1;gbkey=CDS;gene=Ppfia2;product=liprin-alpha-2 isoform X6;protein_id=XP_006513840.1;extra_copy_number=0
CM058250.1	Liftoff	CDS	113895202	113895295	.	+	.	ID=cds-XP_006513840.1;Parent=rna-XM_006513777.5;Dbxref=GeneID:327814,GenBank:XP_006513840.1,MGI:MGI:2443834;Name=XP_006513840.1;gbkey=CDS;gene=Ppfia2;product=liprin-alpha-2 isoform X6;protein_id=XP_006513840.1;extra_copy_number=0
CM058250.1	Liftoff	CDS	113908063	113908071	.	+	.	ID=cds-XP_006513840.1;Parent=rna-XM_006513777.5;Dbxref=GeneID:327814,GenBank:XP_006513840.1,MGI:MGI:2443834;Name=XP_006513840.1;gbkey=CDS;gene=Ppfia2;product=liprin-alpha-2 isoform X6;protein_id=XP_006513840.1;extra_copy_number=0
CM058250.1	Liftoff	CDS	113918761	113918842	.	+	.	ID=cds-XP_006513840.1;Parent=rna-XM_006513777.5;Dbxref=GeneID:327814,GenBank:XP_006513840.1,MGI:MGI:2443834;Name=XP_006513840.1;gbkey=CDS;gene=Ppfia2;product=liprin-alpha-2 isoform X6;protein_id=XP_006513840.1;extra_copy_number=0
CM058250.1	Liftoff	CDS	113921647	113921847	.	+	.	ID=cds-XP_006513840.1;Parent=rna-XM_006513777.5;Dbxref=GeneID:327814,GenBank:XP_006513840.1,MGI:MGI:2443834;Name=XP_006513840.1;gbkey=CDS;gene=Ppfia2;product=liprin-alpha-2 isoform X6;protein_id=XP_006513840.1;extra_copy_number=0
CM058250.1	Liftoff	CDS	113928971	113929033	.	+	.	ID=cds-XP_006513840.1;Parent=rna-XM_006513777.5;Dbxref=GeneID:327814,GenBank:XP_006513840.1,MGI:MGI:2443834;Name=XP_006513840.1;gbkey=CDS;gene=Ppfia2;product=liprin-alpha-2 isoform X6;protein_id=XP_006513840.1;extra_copy_number=0
CM058250.1	Liftoff	CDS	113930145	113930174	.	+	.	ID=cds-XP_006513840.1;Parent=rna-XM_006513777.5;Dbxref=GeneID:327814,GenBank:XP_006513840.1,MGI:MGI:2443834;Name=XP_006513840.1;gbkey=CDS;gene=Ppfia2;product=liprin-alpha-2 isoform X6;protein_id=XP_006513840.1;extra_copy_number=0
CM058250.1	Liftoff	CDS	113931712	113931887	.	+	.	ID=cds-XP_006513840.1;Parent=rna-XM_006513777.5;Dbxref=GeneID:327814,GenBank:XP_006513840.1,MGI:MGI:2443834;Name=XP_006513840.1;gbkey=CDS;gene=Ppfia2;product=liprin-alpha-2 isoform X6;protein_id=XP_006513840.1;extra_copy_number=0
CM058250.1	Liftoff	CDS	113933041	113933138	.	+	.	ID=cds-XP_006513840.1;Parent=rna-XM_006513777.5;Dbxref=GeneID:327814,GenBank:XP_006513840.1,MGI:MGI:2443834;Name=XP_006513840.1;gbkey=CDS;gene=Ppfia2;product=liprin-alpha-2 isoform X6;protein_id=XP_006513840.1;extra_copy_number=0
CM058250.1	Liftoff	CDS	113938893	113939068	.	+	.	ID=cds-XP_006513840.1;Parent=rna-XM_006513777.5;Dbxref=GeneID:327814,GenBank:XP_006513840.1,MGI:MGI:2443834;Name=XP_006513840.1;gbkey=CDS;gene=Ppfia2;product=liprin-alpha-2 isoform X6;protein_id=XP_006513840.1;extra_copy_number=0
CM058250.1	Liftoff	CDS	113941009	113941077	.	+	.	ID=cds-XP_006513840.1;Parent=rna-XM_006513777.5;Dbxref=GeneID:327814,GenBank:XP_006513840.1,MGI:MGI:2443834;Name=XP_006513840.1;gbkey=CDS;gene=Ppfia2;product=liprin-alpha-2 isoform X6;protein_id=XP_006513840.1;extra_copy_number=0
CM058250.1	Liftoff	CDS	113953031	113953190	.	+	.	ID=cds-XP_006513840.1;Parent=rna-XM_006513777.5;Dbxref=GeneID:327814,GenBank:XP_006513840.1,MGI:MGI:2443834;Name=XP_006513840.1;gbkey=CDS;gene=Ppfia2;product=liprin-alpha-2 isoform X6;protein_id=XP_006513840.1;extra_copy_number=0
CM058250.1	Liftoff	CDS	113954382	113954440	.	+	.	ID=cds-XP_006513840.1;Parent=rna-XM_006513777.5;Dbxref=GeneID:327814,GenBank:XP_006513840.1,MGI:MGI:2443834;Name=XP_006513840.1;gbkey=CDS;gene=Ppfia2;product=liprin-alpha-2 isoform X6;protein_id=XP_006513840.1;extra_copy_number=0
CM058250.1	Liftoff	mRNA	113494959	113958796	.	+	.	ID=rna-XM_006513778.5;Parent=gene-Ppfia2;Dbxref=GeneID:327814,GenBank:XM_006513778.5,MGI:MGI:2443834;Name=XM_006513778.5;gbkey=mRNA;gene=Ppfia2;model_evidence=Supporting evidence includes similarity to: 1 mRNA%2C 16 ESTs%2C 1363 long SRA reads%2C and 100%25 coverage of the annotated genomic feature by RNAseq alignments%2C including 13 samples with support for all annotated introns;product=protein tyrosine phosphatase%2C receptor type%2C f polypeptide (PTPRF)%2C interacting protein (liprin)%2C alpha 2%2C transcript variant X13;transcript_id=XM_006513778.5;matches_ref_protein=True;valid_ORF=True;extra_copy_number=0
CM058250.1	Liftoff	exon	113494959	113495900	.	+	.	ID=exon-XM_006513778.5-1;Parent=rna-XM_006513778.5;Dbxref=GeneID:327814,GenBank:XM_006513778.5,MGI:MGI:2443834;gbkey=mRNA;gene=Ppfia2;product=protein tyrosine phosphatase%2C receptor type%2C f polypeptide (PTPRF)%2C interacting protein (liprin)%2C alpha 2%2C transcript variant X13;transcript_id=XM_006513778.5;extra_copy_number=0
CM058250.1	Liftoff	exon	113499941	113500191	.	+	.	ID=exon-XM_006513778.5-2;Parent=rna-XM_006513778.5;Dbxref=GeneID:327814,GenBank:XM_006513778.5,MGI:MGI:2443834;gbkey=mRNA;gene=Ppfia2;product=protein tyrosine phosphatase%2C receptor type%2C f polypeptide (PTPRF)%2C interacting protein (liprin)%2C alpha 2%2C transcript variant X13;transcript_id=XM_006513778.5;extra_copy_number=0
CM058250.1	Liftoff	exon	113582562	113582615	.	+	.	ID=exon-XM_006513778.5-3;Parent=rna-XM_006513778.5;Dbxref=GeneID:327814,GenBank:XM_006513778.5,MGI:MGI:2443834;gbkey=mRNA;gene=Ppfia2;product=protein tyrosine phosphatase%2C receptor type%2C f polypeptide (PTPRF)%2C interacting protein (liprin)%2C alpha 2%2C transcript variant X13;transcript_id=XM_006513778.5;extra_copy_number=0
CM058250.1	Liftoff	exon	113768793	113768894	.	+	.	ID=exon-XM_006513778.5-4;Parent=rna-XM_006513778.5;Dbxref=GeneID:327814,GenBank:XM_006513778.5,MGI:MGI:2443834;gbkey=mRNA;gene=Ppfia2;product=protein tyrosine phosphatase%2C receptor type%2C f polypeptide (PTPRF)%2C interacting protein (liprin)%2C alpha 2%2C transcript variant X13;transcript_id=XM_006513778.5;extra_copy_number=0
CM058250.1	Liftoff	exon	113787294	113787458	.	+	.	ID=exon-XM_006513778.5-5;Parent=rna-XM_006513778.5;Dbxref=GeneID:327814,GenBank:XM_006513778.5,MGI:MGI:2443834;gbkey=mRNA;gene=Ppfia2;product=protein tyrosine phosphatase%2C receptor type%2C f polypeptide (PTPRF)%2C interacting protein (liprin)%2C alpha 2%2C transcript variant X13;transcript_id=XM_006513778.5;extra_copy_number=0
CM058250.1	Liftoff	exon	113792791	113792865	.	+	.	ID=exon-XM_006513778.5-6;Parent=rna-XM_006513778.5;Dbxref=GeneID:327814,GenBank:XM_006513778.5,MGI:MGI:2443834;gbkey=mRNA;gene=Ppfia2;product=protein tyrosine phosphatase%2C receptor type%2C f polypeptide (PTPRF)%2C interacting protein (liprin)%2C alpha 2%2C transcript variant X13;transcript_id=XM_006513778.5;extra_copy_number=0
CM058250.1	Liftoff	exon	113826052	113826168	.	+	.	ID=exon-XM_006513778.5-7;Parent=rna-XM_006513778.5;Dbxref=GeneID:327814,GenBank:XM_006513778.5,MGI:MGI:2443834;gbkey=mRNA;gene=Ppfia2;product=protein tyrosine phosphatase%2C receptor type%2C f polypeptide (PTPRF)%2C interacting protein (liprin)%2C alpha 2%2C transcript variant X13;transcript_id=XM_006513778.5;extra_copy_number=0
CM058250.1	Liftoff	exon	113844651	113844872	.	+	.	ID=exon-XM_006513778.5-8;Parent=rna-XM_006513778.5;Dbxref=GeneID:327814,GenBank:XM_006513778.5,MGI:MGI:2443834;gbkey=mRNA;gene=Ppfia2;product=protein tyrosine phosphatase%2C receptor type%2C f polypeptide (PTPRF)%2C interacting protein (liprin)%2C alpha 2%2C transcript variant X13;transcript_id=XM_006513778.5;extra_copy_number=0
CM058250.1	Liftoff	exon	113854194	113854352	.	+	.	ID=exon-XM_006513778.5-9;Parent=rna-XM_006513778.5;Dbxref=GeneID:327814,GenBank:XM_006513778.5,MGI:MGI:2443834;gbkey=mRNA;gene=Ppfia2;product=protein tyrosine phosphatase%2C receptor type%2C f polypeptide (PTPRF)%2C interacting protein (liprin)%2C alpha 2%2C transcript variant X13;transcript_id=XM_006513778.5;extra_copy_number=0
CM058250.1	Liftoff	exon	113855883	113856017	.	+	.	ID=exon-XM_006513778.5-10;Parent=rna-XM_006513778.5;Dbxref=GeneID:327814,GenBank:XM_006513778.5,MGI:MGI:2443834;gbkey=mRNA;gene=Ppfia2;product=protein tyrosine phosphatase%2C receptor type%2C f polypeptide (PTPRF)%2C interacting protein (liprin)%2C alpha 2%2C transcript variant X13;transcript_id=XM_006513778.5;extra_copy_number=0
CM058250.1	Liftoff	exon	113861013	113861096	.	+	.	ID=exon-XM_006513778.5-11;Parent=rna-XM_006513778.5;Dbxref=GeneID:327814,GenBank:XM_006513778.5,MGI:MGI:2443834;gbkey=mRNA;gene=Ppfia2;product=protein tyrosine phosphatase%2C receptor type%2C f polypeptide (PTPRF)%2C interacting protein (liprin)%2C alpha 2%2C transcript variant X13;transcript_id=XM_006513778.5;extra_copy_number=0
CM058250.1	Liftoff	exon	113861369	113861500	.	+	.	ID=exon-XM_006513778.5-12;Parent=rna-XM_006513778.5;Dbxref=GeneID:327814,GenBank:XM_006513778.5,MGI:MGI:2443834;gbkey=mRNA;gene=Ppfia2;product=protein tyrosine phosphatase%2C receptor type%2C f polypeptide (PTPRF)%2C interacting protein (liprin)%2C alpha 2%2C transcript variant X13;transcript_id=XM_006513778.5;extra_copy_number=0
CM058250.1	Liftoff	exon	113862598	113862660	.	+	.	ID=exon-XM_006513778.5-13;Parent=rna-XM_006513778.5;Dbxref=GeneID:327814,GenBank:XM_006513778.5,MGI:MGI:2443834;gbkey=mRNA;gene=Ppfia2;product=protein tyrosine phosphatase%2C receptor type%2C f polypeptide (PTPRF)%2C interacting protein (liprin)%2C alpha 2%2C transcript variant X13;transcript_id=XM_006513778.5;extra_copy_number=0
CM058250.1	Liftoff	exon	113868003	113868094	.	+	.	ID=exon-XM_006513778.5-14;Parent=rna-XM_006513778.5;Dbxref=GeneID:327814,GenBank:XM_006513778.5,MGI:MGI:2443834;gbkey=mRNA;gene=Ppfia2;product=protein tyrosine phosphatase%2C receptor type%2C f polypeptide (PTPRF)%2C interacting protein (liprin)%2C alpha 2%2C transcript variant X13;transcript_id=XM_006513778.5;extra_copy_number=0
CM058250.1	Liftoff	exon	113880258	113880393	.	+	.	ID=exon-XM_006513778.5-15;Parent=rna-XM_006513778.5;Dbxref=GeneID:327814,GenBank:XM_006513778.5,MGI:MGI:2443834;gbkey=mRNA;gene=Ppfia2;product=protein tyrosine phosphatase%2C receptor type%2C f polypeptide (PTPRF)%2C interacting protein (liprin)%2C alpha 2%2C transcript variant X13;transcript_id=XM_006513778.5;extra_copy_number=0
CM058250.1	Liftoff	exon	113882730	113882950	.	+	.	ID=exon-XM_006513778.5-16;Parent=rna-XM_006513778.5;Dbxref=GeneID:327814,GenBank:XM_006513778.5,MGI:MGI:2443834;gbkey=mRNA;gene=Ppfia2;product=protein tyrosine phosphatase%2C receptor type%2C f polypeptide (PTPRF)%2C interacting protein (liprin)%2C alpha 2%2C transcript variant X13;transcript_id=XM_006513778.5;extra_copy_number=0
CM058250.1	Liftoff	exon	113883482	113883719	.	+	.	ID=exon-XM_006513778.5-17;Parent=rna-XM_006513778.5;Dbxref=GeneID:327814,GenBank:XM_006513778.5,MGI:MGI:2443834;gbkey=mRNA;gene=Ppfia2;product=protein tyrosine phosphatase%2C receptor type%2C f polypeptide (PTPRF)%2C interacting protein (liprin)%2C alpha 2%2C transcript variant X13;transcript_id=XM_006513778.5;extra_copy_number=0
CM058250.1	Liftoff	exon	113885098	113885127	.	+	.	ID=exon-XM_006513778.5-18;Parent=rna-XM_006513778.5;Dbxref=GeneID:327814,GenBank:XM_006513778.5,MGI:MGI:2443834;gbkey=mRNA;gene=Ppfia2;product=protein tyrosine phosphatase%2C receptor type%2C f polypeptide (PTPRF)%2C interacting protein (liprin)%2C alpha 2%2C transcript variant X13;transcript_id=XM_006513778.5;extra_copy_number=0
CM058250.1	Liftoff	exon	113888577	113888707	.	+	.	ID=exon-XM_006513778.5-19;Parent=rna-XM_006513778.5;Dbxref=GeneID:327814,GenBank:XM_006513778.5,MGI:MGI:2443834;gbkey=mRNA;gene=Ppfia2;product=protein tyrosine phosphatase%2C receptor type%2C f polypeptide (PTPRF)%2C interacting protein (liprin)%2C alpha 2%2C transcript variant X13;transcript_id=XM_006513778.5;extra_copy_number=0
CM058250.1	Liftoff	exon	113890570	113890724	.	+	.	ID=exon-XM_006513778.5-20;Parent=rna-XM_006513778.5;Dbxref=GeneID:327814,GenBank:XM_006513778.5,MGI:MGI:2443834;gbkey=mRNA;gene=Ppfia2;product=protein tyrosine phosphatase%2C receptor type%2C f polypeptide (PTPRF)%2C interacting protein (liprin)%2C alpha 2%2C transcript variant X13;transcript_id=XM_006513778.5;extra_copy_number=0
CM058250.1	Liftoff	exon	113895202	113895295	.	+	.	ID=exon-XM_006513778.5-21;Parent=rna-XM_006513778.5;Dbxref=GeneID:327814,GenBank:XM_006513778.5,MGI:MGI:2443834;gbkey=mRNA;gene=Ppfia2;product=protein tyrosine phosphatase%2C receptor type%2C f polypeptide (PTPRF)%2C interacting protein (liprin)%2C alpha 2%2C transcript variant X13;transcript_id=XM_006513778.5;extra_copy_number=0
CM058250.1	Liftoff	exon	113918761	113918842	.	+	.	ID=exon-XM_006513778.5-22;Parent=rna-XM_006513778.5;Dbxref=GeneID:327814,GenBank:XM_006513778.5,MGI:MGI:2443834;gbkey=mRNA;gene=Ppfia2;product=protein tyrosine phosphatase%2C receptor type%2C f polypeptide (PTPRF)%2C interacting protein (liprin)%2C alpha 2%2C transcript variant X13;transcript_id=XM_006513778.5;extra_copy_number=0
CM058250.1	Liftoff	exon	113921647	113921847	.	+	.	ID=exon-XM_006513778.5-23;Parent=rna-XM_006513778.5;Dbxref=GeneID:327814,GenBank:XM_006513778.5,MGI:MGI:2443834;gbkey=mRNA;gene=Ppfia2;product=protein tyrosine phosphatase%2C receptor type%2C f polypeptide (PTPRF)%2C interacting protein (liprin)%2C alpha 2%2C transcript variant X13;transcript_id=XM_006513778.5;extra_copy_number=0
CM058250.1	Liftoff	exon	113928971	113929033	.	+	.	ID=exon-XM_006513778.5-24;Parent=rna-XM_006513778.5;Dbxref=GeneID:327814,GenBank:XM_006513778.5,MGI:MGI:2443834;gbkey=mRNA;gene=Ppfia2;product=protein tyrosine phosphatase%2C receptor type%2C f polypeptide (PTPRF)%2C interacting protein (liprin)%2C alpha 2%2C transcript variant X13;transcript_id=XM_006513778.5;extra_copy_number=0
CM058250.1	Liftoff	exon	113930145	113930174	.	+	.	ID=exon-XM_006513778.5-25;Parent=rna-XM_006513778.5;Dbxref=GeneID:327814,GenBank:XM_006513778.5,MGI:MGI:2443834;gbkey=mRNA;gene=Ppfia2;product=protein tyrosine phosphatase%2C receptor type%2C f polypeptide (PTPRF)%2C interacting protein (liprin)%2C alpha 2%2C transcript variant X13;transcript_id=XM_006513778.5;extra_copy_number=0
CM058250.1	Liftoff	exon	113931712	113931887	.	+	.	ID=exon-XM_006513778.5-26;Parent=rna-XM_006513778.5;Dbxref=GeneID:327814,GenBank:XM_006513778.5,MGI:MGI:2443834;gbkey=mRNA;gene=Ppfia2;product=protein tyrosine phosphatase%2C receptor type%2C f polypeptide (PTPRF)%2C interacting protein (liprin)%2C alpha 2%2C transcript variant X13;transcript_id=XM_006513778.5;extra_copy_number=0
CM058250.1	Liftoff	exon	113933041	113933138	.	+	.	ID=exon-XM_006513778.5-27;Parent=rna-XM_006513778.5;Dbxref=GeneID:327814,GenBank:XM_006513778.5,MGI:MGI:2443834;gbkey=mRNA;gene=Ppfia2;product=protein tyrosine phosphatase%2C receptor type%2C f polypeptide (PTPRF)%2C interacting protein (liprin)%2C alpha 2%2C transcript variant X13;transcript_id=XM_006513778.5;extra_copy_number=0
CM058250.1	Liftoff	exon	113938893	113939068	.	+	.	ID=exon-XM_006513778.5-28;Parent=rna-XM_006513778.5;Dbxref=GeneID:327814,GenBank:XM_006513778.5,MGI:MGI:2443834;gbkey=mRNA;gene=Ppfia2;product=protein tyrosine phosphatase%2C receptor type%2C f polypeptide (PTPRF)%2C interacting protein (liprin)%2C alpha 2%2C transcript variant X13;transcript_id=XM_006513778.5;extra_copy_number=0
CM058250.1	Liftoff	exon	113941009	113941077	.	+	.	ID=exon-XM_006513778.5-29;Parent=rna-XM_006513778.5;Dbxref=GeneID:327814,GenBank:XM_006513778.5,MGI:MGI:2443834;gbkey=mRNA;gene=Ppfia2;product=protein tyrosine phosphatase%2C receptor type%2C f polypeptide (PTPRF)%2C interacting protein (liprin)%2C alpha 2%2C transcript variant X13;transcript_id=XM_006513778.5;extra_copy_number=0
CM058250.1	Liftoff	exon	113953031	113953190	.	+	.	ID=exon-XM_006513778.5-30;Parent=rna-XM_006513778.5;Dbxref=GeneID:327814,GenBank:XM_006513778.5,MGI:MGI:2443834;gbkey=mRNA;gene=Ppfia2;product=protein tyrosine phosphatase%2C receptor type%2C f polypeptide (PTPRF)%2C interacting protein (liprin)%2C alpha 2%2C transcript variant X13;transcript_id=XM_006513778.5;extra_copy_number=0
CM058250.1	Liftoff	exon	113954382	113954473	.	+	.	ID=exon-XM_006513778.5-31;Parent=rna-XM_006513778.5;Dbxref=GeneID:327814,GenBank:XM_006513778.5,MGI:MGI:2443834;gbkey=mRNA;gene=Ppfia2;product=protein tyrosine phosphatase%2C receptor type%2C f polypeptide (PTPRF)%2C interacting protein (liprin)%2C alpha 2%2C transcript variant X13;transcript_id=XM_006513778.5;extra_copy_number=0
CM058250.1	Liftoff	exon	113956451	113958796	.	+	.	ID=exon-XM_006513778.5-32;Parent=rna-XM_006513778.5;Dbxref=GeneID:327814,GenBank:XM_006513778.5,MGI:MGI:2443834;gbkey=mRNA;gene=Ppfia2;product=protein tyrosine phosphatase%2C receptor type%2C f polypeptide (PTPRF)%2C interacting protein (liprin)%2C alpha 2%2C transcript variant X13;transcript_id=XM_006513778.5;extra_copy_number=0
CM058250.1	Liftoff	CDS	113499943	113500191	.	+	.	ID=cds-XP_006513841.1;Parent=rna-XM_006513778.5;Dbxref=GeneID:327814,GenBank:XP_006513841.1,MGI:MGI:2443834;Name=XP_006513841.1;gbkey=CDS;gene=Ppfia2;product=liprin-alpha-2 isoform X7;protein_id=XP_006513841.1;extra_copy_number=0
CM058250.1	Liftoff	CDS	113582562	113582615	.	+	.	ID=cds-XP_006513841.1;Parent=rna-XM_006513778.5;Dbxref=GeneID:327814,GenBank:XP_006513841.1,MGI:MGI:2443834;Name=XP_006513841.1;gbkey=CDS;gene=Ppfia2;product=liprin-alpha-2 isoform X7;protein_id=XP_006513841.1;extra_copy_number=0
CM058250.1	Liftoff	CDS	113768793	113768894	.	+	.	ID=cds-XP_006513841.1;Parent=rna-XM_006513778.5;Dbxref=GeneID:327814,GenBank:XP_006513841.1,MGI:MGI:2443834;Name=XP_006513841.1;gbkey=CDS;gene=Ppfia2;product=liprin-alpha-2 isoform X7;protein_id=XP_006513841.1;extra_copy_number=0
CM058250.1	Liftoff	CDS	113787294	113787458	.	+	.	ID=cds-XP_006513841.1;Parent=rna-XM_006513778.5;Dbxref=GeneID:327814,GenBank:XP_006513841.1,MGI:MGI:2443834;Name=XP_006513841.1;gbkey=CDS;gene=Ppfia2;product=liprin-alpha-2 isoform X7;protein_id=XP_006513841.1;extra_copy_number=0
CM058250.1	Liftoff	CDS	113792791	113792865	.	+	.	ID=cds-XP_006513841.1;Parent=rna-XM_006513778.5;Dbxref=GeneID:327814,GenBank:XP_006513841.1,MGI:MGI:2443834;Name=XP_006513841.1;gbkey=CDS;gene=Ppfia2;product=liprin-alpha-2 isoform X7;protein_id=XP_006513841.1;extra_copy_number=0
CM058250.1	Liftoff	CDS	113826052	113826168	.	+	.	ID=cds-XP_006513841.1;Parent=rna-XM_006513778.5;Dbxref=GeneID:327814,GenBank:XP_006513841.1,MGI:MGI:2443834;Name=XP_006513841.1;gbkey=CDS;gene=Ppfia2;product=liprin-alpha-2 isoform X7;protein_id=XP_006513841.1;extra_copy_number=0
CM058250.1	Liftoff	CDS	113844651	113844872	.	+	.	ID=cds-XP_006513841.1;Parent=rna-XM_006513778.5;Dbxref=GeneID:327814,GenBank:XP_006513841.1,MGI:MGI:2443834;Name=XP_006513841.1;gbkey=CDS;gene=Ppfia2;product=liprin-alpha-2 isoform X7;protein_id=XP_006513841.1;extra_copy_number=0
CM058250.1	Liftoff	CDS	113854194	113854352	.	+	.	ID=cds-XP_006513841.1;Parent=rna-XM_006513778.5;Dbxref=GeneID:327814,GenBank:XP_006513841.1,MGI:MGI:2443834;Name=XP_006513841.1;gbkey=CDS;gene=Ppfia2;product=liprin-alpha-2 isoform X7;protein_id=XP_006513841.1;extra_copy_number=0
CM058250.1	Liftoff	CDS	113855883	113856017	.	+	.	ID=cds-XP_006513841.1;Parent=rna-XM_006513778.5;Dbxref=GeneID:327814,GenBank:XP_006513841.1,MGI:MGI:2443834;Name=XP_006513841.1;gbkey=CDS;gene=Ppfia2;product=liprin-alpha-2 isoform X7;protein_id=XP_006513841.1;extra_copy_number=0
CM058250.1	Liftoff	CDS	113861013	113861096	.	+	.	ID=cds-XP_006513841.1;Parent=rna-XM_006513778.5;Dbxref=GeneID:327814,GenBank:XP_006513841.1,MGI:MGI:2443834;Name=XP_006513841.1;gbkey=CDS;gene=Ppfia2;product=liprin-alpha-2 isoform X7;protein_id=XP_006513841.1;extra_copy_number=0
CM058250.1	Liftoff	CDS	113861369	113861500	.	+	.	ID=cds-XP_006513841.1;Parent=rna-XM_006513778.5;Dbxref=GeneID:327814,GenBank:XP_006513841.1,MGI:MGI:2443834;Name=XP_006513841.1;gbkey=CDS;gene=Ppfia2;product=liprin-alpha-2 isoform X7;protein_id=XP_006513841.1;extra_copy_number=0
CM058250.1	Liftoff	CDS	113862598	113862660	.	+	.	ID=cds-XP_006513841.1;Parent=rna-XM_006513778.5;Dbxref=GeneID:327814,GenBank:XP_006513841.1,MGI:MGI:2443834;Name=XP_006513841.1;gbkey=CDS;gene=Ppfia2;product=liprin-alpha-2 isoform X7;protein_id=XP_006513841.1;extra_copy_number=0
CM058250.1	Liftoff	CDS	113868003	113868094	.	+	.	ID=cds-XP_006513841.1;Parent=rna-XM_006513778.5;Dbxref=GeneID:327814,GenBank:XP_006513841.1,MGI:MGI:2443834;Name=XP_006513841.1;gbkey=CDS;gene=Ppfia2;product=liprin-alpha-2 isoform X7;protein_id=XP_006513841.1;extra_copy_number=0
CM058250.1	Liftoff	CDS	113880258	113880393	.	+	.	ID=cds-XP_006513841.1;Parent=rna-XM_006513778.5;Dbxref=GeneID:327814,GenBank:XP_006513841.1,MGI:MGI:2443834;Name=XP_006513841.1;gbkey=CDS;gene=Ppfia2;product=liprin-alpha-2 isoform X7;protein_id=XP_006513841.1;extra_copy_number=0
CM058250.1	Liftoff	CDS	113882730	113882950	.	+	.	ID=cds-XP_006513841.1;Parent=rna-XM_006513778.5;Dbxref=GeneID:327814,GenBank:XP_006513841.1,MGI:MGI:2443834;Name=XP_006513841.1;gbkey=CDS;gene=Ppfia2;product=liprin-alpha-2 isoform X7;protein_id=XP_006513841.1;extra_copy_number=0
CM058250.1	Liftoff	CDS	113883482	113883719	.	+	.	ID=cds-XP_006513841.1;Parent=rna-XM_006513778.5;Dbxref=GeneID:327814,GenBank:XP_006513841.1,MGI:MGI:2443834;Name=XP_006513841.1;gbkey=CDS;gene=Ppfia2;product=liprin-alpha-2 isoform X7;protein_id=XP_006513841.1;extra_copy_number=0
CM058250.1	Liftoff	CDS	113885098	113885127	.	+	.	ID=cds-XP_006513841.1;Parent=rna-XM_006513778.5;Dbxref=GeneID:327814,GenBank:XP_006513841.1,MGI:MGI:2443834;Name=XP_006513841.1;gbkey=CDS;gene=Ppfia2;product=liprin-alpha-2 isoform X7;protein_id=XP_006513841.1;extra_copy_number=0
CM058250.1	Liftoff	CDS	113888577	113888707	.	+	.	ID=cds-XP_006513841.1;Parent=rna-XM_006513778.5;Dbxref=GeneID:327814,GenBank:XP_006513841.1,MGI:MGI:2443834;Name=XP_006513841.1;gbkey=CDS;gene=Ppfia2;product=liprin-alpha-2 isoform X7;protein_id=XP_006513841.1;extra_copy_number=0
CM058250.1	Liftoff	CDS	113890570	113890724	.	+	.	ID=cds-XP_006513841.1;Parent=rna-XM_006513778.5;Dbxref=GeneID:327814,GenBank:XP_006513841.1,MGI:MGI:2443834;Name=XP_006513841.1;gbkey=CDS;gene=Ppfia2;product=liprin-alpha-2 isoform X7;protein_id=XP_006513841.1;extra_copy_number=0
CM058250.1	Liftoff	CDS	113895202	113895295	.	+	.	ID=cds-XP_006513841.1;Parent=rna-XM_006513778.5;Dbxref=GeneID:327814,GenBank:XP_006513841.1,MGI:MGI:2443834;Name=XP_006513841.1;gbkey=CDS;gene=Ppfia2;product=liprin-alpha-2 isoform X7;protein_id=XP_006513841.1;extra_copy_number=0
CM058250.1	Liftoff	CDS	113918761	113918842	.	+	.	ID=cds-XP_006513841.1;Parent=rna-XM_006513778.5;Dbxref=GeneID:327814,GenBank:XP_006513841.1,MGI:MGI:2443834;Name=XP_006513841.1;gbkey=CDS;gene=Ppfia2;product=liprin-alpha-2 isoform X7;protein_id=XP_006513841.1;extra_copy_number=0
CM058250.1	Liftoff	CDS	113921647	113921847	.	+	.	ID=cds-XP_006513841.1;Parent=rna-XM_006513778.5;Dbxref=GeneID:327814,GenBank:XP_006513841.1,MGI:MGI:2443834;Name=XP_006513841.1;gbkey=CDS;gene=Ppfia2;product=liprin-alpha-2 isoform X7;protein_id=XP_006513841.1;extra_copy_number=0
CM058250.1	Liftoff	CDS	113928971	113929033	.	+	.	ID=cds-XP_006513841.1;Parent=rna-XM_006513778.5;Dbxref=GeneID:327814,GenBank:XP_006513841.1,MGI:MGI:2443834;Name=XP_006513841.1;gbkey=CDS;gene=Ppfia2;product=liprin-alpha-2 isoform X7;protein_id=XP_006513841.1;extra_copy_number=0
CM058250.1	Liftoff	CDS	113930145	113930174	.	+	.	ID=cds-XP_006513841.1;Parent=rna-XM_006513778.5;Dbxref=GeneID:327814,GenBank:XP_006513841.1,MGI:MGI:2443834;Name=XP_006513841.1;gbkey=CDS;gene=Ppfia2;product=liprin-alpha-2 isoform X7;protein_id=XP_006513841.1;extra_copy_number=0
CM058250.1	Liftoff	CDS	113931712	113931887	.	+	.	ID=cds-XP_006513841.1;Parent=rna-XM_006513778.5;Dbxref=GeneID:327814,GenBank:XP_006513841.1,MGI:MGI:2443834;Name=XP_006513841.1;gbkey=CDS;gene=Ppfia2;product=liprin-alpha-2 isoform X7;protein_id=XP_006513841.1;extra_copy_number=0
CM058250.1	Liftoff	CDS	113933041	113933138	.	+	.	ID=cds-XP_006513841.1;Parent=rna-XM_006513778.5;Dbxref=GeneID:327814,GenBank:XP_006513841.1,MGI:MGI:2443834;Name=XP_006513841.1;gbkey=CDS;gene=Ppfia2;product=liprin-alpha-2 isoform X7;protein_id=XP_006513841.1;extra_copy_number=0
CM058250.1	Liftoff	CDS	113938893	113939068	.	+	.	ID=cds-XP_006513841.1;Parent=rna-XM_006513778.5;Dbxref=GeneID:327814,GenBank:XP_006513841.1,MGI:MGI:2443834;Name=XP_006513841.1;gbkey=CDS;gene=Ppfia2;product=liprin-alpha-2 isoform X7;protein_id=XP_006513841.1;extra_copy_number=0
CM058250.1	Liftoff	CDS	113941009	113941077	.	+	.	ID=cds-XP_006513841.1;Parent=rna-XM_006513778.5;Dbxref=GeneID:327814,GenBank:XP_006513841.1,MGI:MGI:2443834;Name=XP_006513841.1;gbkey=CDS;gene=Ppfia2;product=liprin-alpha-2 isoform X7;protein_id=XP_006513841.1;extra_copy_number=0
CM058250.1	Liftoff	CDS	113953031	113953190	.	+	.	ID=cds-XP_006513841.1;Parent=rna-XM_006513778.5;Dbxref=GeneID:327814,GenBank:XP_006513841.1,MGI:MGI:2443834;Name=XP_006513841.1;gbkey=CDS;gene=Ppfia2;product=liprin-alpha-2 isoform X7;protein_id=XP_006513841.1;extra_copy_number=0
CM058250.1	Liftoff	CDS	113954382	113954440	.	+	.	ID=cds-XP_006513841.1;Parent=rna-XM_006513778.5;Dbxref=GeneID:327814,GenBank:XP_006513841.1,MGI:MGI:2443834;Name=XP_006513841.1;gbkey=CDS;gene=Ppfia2;product=liprin-alpha-2 isoform X7;protein_id=XP_006513841.1;extra_copy_number=0
CM058250.1	Liftoff	mRNA	113494959	113958796	.	+	.	ID=rna-XM_017313972.2;Parent=gene-Ppfia2;Dbxref=GeneID:327814,GenBank:XM_017313972.2,MGI:MGI:2443834;Name=XM_017313972.2;gbkey=mRNA;gene=Ppfia2;model_evidence=Supporting evidence includes similarity to: 1 mRNA%2C 14 ESTs%2C 1355 long SRA reads%2C and 100%25 coverage of the annotated genomic feature by RNAseq alignments%2C including 12 samples with support for all annotated introns;product=protein tyrosine phosphatase%2C receptor type%2C f polypeptide (PTPRF)%2C interacting protein (liprin)%2C alpha 2%2C transcript variant X6;transcript_id=XM_017313972.2;matches_ref_protein=True;valid_ORF=True;extra_copy_number=0
CM058250.1	Liftoff	exon	113494959	113495900	.	+	.	ID=exon-XM_017313972.2-1;Parent=rna-XM_017313972.2;Dbxref=GeneID:327814,GenBank:XM_017313972.2,MGI:MGI:2443834;gbkey=mRNA;gene=Ppfia2;product=protein tyrosine phosphatase%2C receptor type%2C f polypeptide (PTPRF)%2C interacting protein (liprin)%2C alpha 2%2C transcript variant X6;transcript_id=XM_017313972.2;extra_copy_number=0
CM058250.1	Liftoff	exon	113499941	113500191	.	+	.	ID=exon-XM_017313972.2-2;Parent=rna-XM_017313972.2;Dbxref=GeneID:327814,GenBank:XM_017313972.2,MGI:MGI:2443834;gbkey=mRNA;gene=Ppfia2;product=protein tyrosine phosphatase%2C receptor type%2C f polypeptide (PTPRF)%2C interacting protein (liprin)%2C alpha 2%2C transcript variant X6;transcript_id=XM_017313972.2;extra_copy_number=0
CM058250.1	Liftoff	exon	113582562	113582615	.	+	.	ID=exon-XM_017313972.2-3;Parent=rna-XM_017313972.2;Dbxref=GeneID:327814,GenBank:XM_017313972.2,MGI:MGI:2443834;gbkey=mRNA;gene=Ppfia2;product=protein tyrosine phosphatase%2C receptor type%2C f polypeptide (PTPRF)%2C interacting protein (liprin)%2C alpha 2%2C transcript variant X6;transcript_id=XM_017313972.2;extra_copy_number=0
CM058250.1	Liftoff	exon	113768793	113768894	.	+	.	ID=exon-XM_017313972.2-4;Parent=rna-XM_017313972.2;Dbxref=GeneID:327814,GenBank:XM_017313972.2,MGI:MGI:2443834;gbkey=mRNA;gene=Ppfia2;product=protein tyrosine phosphatase%2C receptor type%2C f polypeptide (PTPRF)%2C interacting protein (liprin)%2C alpha 2%2C transcript variant X6;transcript_id=XM_017313972.2;extra_copy_number=0
CM058250.1	Liftoff	exon	113787294	113787458	.	+	.	ID=exon-XM_017313972.2-5;Parent=rna-XM_017313972.2;Dbxref=GeneID:327814,GenBank:XM_017313972.2,MGI:MGI:2443834;gbkey=mRNA;gene=Ppfia2;product=protein tyrosine phosphatase%2C receptor type%2C f polypeptide (PTPRF)%2C interacting protein (liprin)%2C alpha 2%2C transcript variant X6;transcript_id=XM_017313972.2;extra_copy_number=0
CM058250.1	Liftoff	exon	113792791	113792865	.	+	.	ID=exon-XM_017313972.2-6;Parent=rna-XM_017313972.2;Dbxref=GeneID:327814,GenBank:XM_017313972.2,MGI:MGI:2443834;gbkey=mRNA;gene=Ppfia2;product=protein tyrosine phosphatase%2C receptor type%2C f polypeptide (PTPRF)%2C interacting protein (liprin)%2C alpha 2%2C transcript variant X6;transcript_id=XM_017313972.2;extra_copy_number=0
CM058250.1	Liftoff	exon	113826052	113826168	.	+	.	ID=exon-XM_017313972.2-7;Parent=rna-XM_017313972.2;Dbxref=GeneID:327814,GenBank:XM_017313972.2,MGI:MGI:2443834;gbkey=mRNA;gene=Ppfia2;product=protein tyrosine phosphatase%2C receptor type%2C f polypeptide (PTPRF)%2C interacting protein (liprin)%2C alpha 2%2C transcript variant X6;transcript_id=XM_017313972.2;extra_copy_number=0
CM058250.1	Liftoff	exon	113844651	113844872	.	+	.	ID=exon-XM_017313972.2-8;Parent=rna-XM_017313972.2;Dbxref=GeneID:327814,GenBank:XM_017313972.2,MGI:MGI:2443834;gbkey=mRNA;gene=Ppfia2;product=protein tyrosine phosphatase%2C receptor type%2C f polypeptide (PTPRF)%2C interacting protein (liprin)%2C alpha 2%2C transcript variant X6;transcript_id=XM_017313972.2;extra_copy_number=0
CM058250.1	Liftoff	exon	113854194	113854352	.	+	.	ID=exon-XM_017313972.2-9;Parent=rna-XM_017313972.2;Dbxref=GeneID:327814,GenBank:XM_017313972.2,MGI:MGI:2443834;gbkey=mRNA;gene=Ppfia2;product=protein tyrosine phosphatase%2C receptor type%2C f polypeptide (PTPRF)%2C interacting protein (liprin)%2C alpha 2%2C transcript variant X6;transcript_id=XM_017313972.2;extra_copy_number=0
CM058250.1	Liftoff	exon	113855883	113856017	.	+	.	ID=exon-XM_017313972.2-10;Parent=rna-XM_017313972.2;Dbxref=GeneID:327814,GenBank:XM_017313972.2,MGI:MGI:2443834;gbkey=mRNA;gene=Ppfia2;product=protein tyrosine phosphatase%2C receptor type%2C f polypeptide (PTPRF)%2C interacting protein (liprin)%2C alpha 2%2C transcript variant X6;transcript_id=XM_017313972.2;extra_copy_number=0
CM058250.1	Liftoff	exon	113861013	113861096	.	+	.	ID=exon-XM_017313972.2-11;Parent=rna-XM_017313972.2;Dbxref=GeneID:327814,GenBank:XM_017313972.2,MGI:MGI:2443834;gbkey=mRNA;gene=Ppfia2;product=protein tyrosine phosphatase%2C receptor type%2C f polypeptide (PTPRF)%2C interacting protein (liprin)%2C alpha 2%2C transcript variant X6;transcript_id=XM_017313972.2;extra_copy_number=0
CM058250.1	Liftoff	exon	113861369	113861500	.	+	.	ID=exon-XM_017313972.2-12;Parent=rna-XM_017313972.2;Dbxref=GeneID:327814,GenBank:XM_017313972.2,MGI:MGI:2443834;gbkey=mRNA;gene=Ppfia2;product=protein tyrosine phosphatase%2C receptor type%2C f polypeptide (PTPRF)%2C interacting protein (liprin)%2C alpha 2%2C transcript variant X6;transcript_id=XM_017313972.2;extra_copy_number=0
CM058250.1	Liftoff	exon	113862598	113862660	.	+	.	ID=exon-XM_017313972.2-13;Parent=rna-XM_017313972.2;Dbxref=GeneID:327814,GenBank:XM_017313972.2,MGI:MGI:2443834;gbkey=mRNA;gene=Ppfia2;product=protein tyrosine phosphatase%2C receptor type%2C f polypeptide (PTPRF)%2C interacting protein (liprin)%2C alpha 2%2C transcript variant X6;transcript_id=XM_017313972.2;extra_copy_number=0
CM058250.1	Liftoff	exon	113868003	113868094	.	+	.	ID=exon-XM_017313972.2-14;Parent=rna-XM_017313972.2;Dbxref=GeneID:327814,GenBank:XM_017313972.2,MGI:MGI:2443834;gbkey=mRNA;gene=Ppfia2;product=protein tyrosine phosphatase%2C receptor type%2C f polypeptide (PTPRF)%2C interacting protein (liprin)%2C alpha 2%2C transcript variant X6;transcript_id=XM_017313972.2;extra_copy_number=0
CM058250.1	Liftoff	exon	113880258	113880393	.	+	.	ID=exon-XM_017313972.2-15;Parent=rna-XM_017313972.2;Dbxref=GeneID:327814,GenBank:XM_017313972.2,MGI:MGI:2443834;gbkey=mRNA;gene=Ppfia2;product=protein tyrosine phosphatase%2C receptor type%2C f polypeptide (PTPRF)%2C interacting protein (liprin)%2C alpha 2%2C transcript variant X6;transcript_id=XM_017313972.2;extra_copy_number=0
CM058250.1	Liftoff	exon	113882730	113882950	.	+	.	ID=exon-XM_017313972.2-16;Parent=rna-XM_017313972.2;Dbxref=GeneID:327814,GenBank:XM_017313972.2,MGI:MGI:2443834;gbkey=mRNA;gene=Ppfia2;product=protein tyrosine phosphatase%2C receptor type%2C f polypeptide (PTPRF)%2C interacting protein (liprin)%2C alpha 2%2C transcript variant X6;transcript_id=XM_017313972.2;extra_copy_number=0
CM058250.1	Liftoff	exon	113883482	113883719	.	+	.	ID=exon-XM_017313972.2-17;Parent=rna-XM_017313972.2;Dbxref=GeneID:327814,GenBank:XM_017313972.2,MGI:MGI:2443834;gbkey=mRNA;gene=Ppfia2;product=protein tyrosine phosphatase%2C receptor type%2C f polypeptide (PTPRF)%2C interacting protein (liprin)%2C alpha 2%2C transcript variant X6;transcript_id=XM_017313972.2;extra_copy_number=0
CM058250.1	Liftoff	exon	113885098	113885127	.	+	.	ID=exon-XM_017313972.2-18;Parent=rna-XM_017313972.2;Dbxref=GeneID:327814,GenBank:XM_017313972.2,MGI:MGI:2443834;gbkey=mRNA;gene=Ppfia2;product=protein tyrosine phosphatase%2C receptor type%2C f polypeptide (PTPRF)%2C interacting protein (liprin)%2C alpha 2%2C transcript variant X6;transcript_id=XM_017313972.2;extra_copy_number=0
CM058250.1	Liftoff	exon	113888577	113888707	.	+	.	ID=exon-XM_017313972.2-19;Parent=rna-XM_017313972.2;Dbxref=GeneID:327814,GenBank:XM_017313972.2,MGI:MGI:2443834;gbkey=mRNA;gene=Ppfia2;product=protein tyrosine phosphatase%2C receptor type%2C f polypeptide (PTPRF)%2C interacting protein (liprin)%2C alpha 2%2C transcript variant X6;transcript_id=XM_017313972.2;extra_copy_number=0
CM058250.1	Liftoff	exon	113890573	113890724	.	+	.	ID=exon-XM_017313972.2-20;Parent=rna-XM_017313972.2;Dbxref=GeneID:327814,GenBank:XM_017313972.2,MGI:MGI:2443834;gbkey=mRNA;gene=Ppfia2;product=protein tyrosine phosphatase%2C receptor type%2C f polypeptide (PTPRF)%2C interacting protein (liprin)%2C alpha 2%2C transcript variant X6;transcript_id=XM_017313972.2;extra_copy_number=0
CM058250.1	Liftoff	exon	113895202	113895295	.	+	.	ID=exon-XM_017313972.2-21;Parent=rna-XM_017313972.2;Dbxref=GeneID:327814,GenBank:XM_017313972.2,MGI:MGI:2443834;gbkey=mRNA;gene=Ppfia2;product=protein tyrosine phosphatase%2C receptor type%2C f polypeptide (PTPRF)%2C interacting protein (liprin)%2C alpha 2%2C transcript variant X6;transcript_id=XM_017313972.2;extra_copy_number=0
CM058250.1	Liftoff	exon	113908063	113908071	.	+	.	ID=exon-XM_017313972.2-22;Parent=rna-XM_017313972.2;Dbxref=GeneID:327814,GenBank:XM_017313972.2,MGI:MGI:2443834;gbkey=mRNA;gene=Ppfia2;product=protein tyrosine phosphatase%2C receptor type%2C f polypeptide (PTPRF)%2C interacting protein (liprin)%2C alpha 2%2C transcript variant X6;transcript_id=XM_017313972.2;extra_copy_number=0
CM058250.1	Liftoff	exon	113918761	113918842	.	+	.	ID=exon-XM_017313972.2-23;Parent=rna-XM_017313972.2;Dbxref=GeneID:327814,GenBank:XM_017313972.2,MGI:MGI:2443834;gbkey=mRNA;gene=Ppfia2;product=protein tyrosine phosphatase%2C receptor type%2C f polypeptide (PTPRF)%2C interacting protein (liprin)%2C alpha 2%2C transcript variant X6;transcript_id=XM_017313972.2;extra_copy_number=0
CM058250.1	Liftoff	exon	113921647	113921847	.	+	.	ID=exon-XM_017313972.2-24;Parent=rna-XM_017313972.2;Dbxref=GeneID:327814,GenBank:XM_017313972.2,MGI:MGI:2443834;gbkey=mRNA;gene=Ppfia2;product=protein tyrosine phosphatase%2C receptor type%2C f polypeptide (PTPRF)%2C interacting protein (liprin)%2C alpha 2%2C transcript variant X6;transcript_id=XM_017313972.2;extra_copy_number=0
CM058250.1	Liftoff	exon	113928971	113929033	.	+	.	ID=exon-XM_017313972.2-25;Parent=rna-XM_017313972.2;Dbxref=GeneID:327814,GenBank:XM_017313972.2,MGI:MGI:2443834;gbkey=mRNA;gene=Ppfia2;product=protein tyrosine phosphatase%2C receptor type%2C f polypeptide (PTPRF)%2C interacting protein (liprin)%2C alpha 2%2C transcript variant X6;transcript_id=XM_017313972.2;extra_copy_number=0
CM058250.1	Liftoff	exon	113930145	113930174	.	+	.	ID=exon-XM_017313972.2-26;Parent=rna-XM_017313972.2;Dbxref=GeneID:327814,GenBank:XM_017313972.2,MGI:MGI:2443834;gbkey=mRNA;gene=Ppfia2;product=protein tyrosine phosphatase%2C receptor type%2C f polypeptide (PTPRF)%2C interacting protein (liprin)%2C alpha 2%2C transcript variant X6;transcript_id=XM_017313972.2;extra_copy_number=0
CM058250.1	Liftoff	exon	113931694	113931887	.	+	.	ID=exon-XM_017313972.2-27;Parent=rna-XM_017313972.2;Dbxref=GeneID:327814,GenBank:XM_017313972.2,MGI:MGI:2443834;gbkey=mRNA;gene=Ppfia2;product=protein tyrosine phosphatase%2C receptor type%2C f polypeptide (PTPRF)%2C interacting protein (liprin)%2C alpha 2%2C transcript variant X6;transcript_id=XM_017313972.2;extra_copy_number=0
CM058250.1	Liftoff	exon	113933041	113933138	.	+	.	ID=exon-XM_017313972.2-28;Parent=rna-XM_017313972.2;Dbxref=GeneID:327814,GenBank:XM_017313972.2,MGI:MGI:2443834;gbkey=mRNA;gene=Ppfia2;product=protein tyrosine phosphatase%2C receptor type%2C f polypeptide (PTPRF)%2C interacting protein (liprin)%2C alpha 2%2C transcript variant X6;transcript_id=XM_017313972.2;extra_copy_number=0
CM058250.1	Liftoff	exon	113938893	113939068	.	+	.	ID=exon-XM_017313972.2-29;Parent=rna-XM_017313972.2;Dbxref=GeneID:327814,GenBank:XM_017313972.2,MGI:MGI:2443834;gbkey=mRNA;gene=Ppfia2;product=protein tyrosine phosphatase%2C receptor type%2C f polypeptide (PTPRF)%2C interacting protein (liprin)%2C alpha 2%2C transcript variant X6;transcript_id=XM_017313972.2;extra_copy_number=0
CM058250.1	Liftoff	exon	113941009	113941077	.	+	.	ID=exon-XM_017313972.2-30;Parent=rna-XM_017313972.2;Dbxref=GeneID:327814,GenBank:XM_017313972.2,MGI:MGI:2443834;gbkey=mRNA;gene=Ppfia2;product=protein tyrosine phosphatase%2C receptor type%2C f polypeptide (PTPRF)%2C interacting protein (liprin)%2C alpha 2%2C transcript variant X6;transcript_id=XM_017313972.2;extra_copy_number=0
CM058250.1	Liftoff	exon	113953031	113953190	.	+	.	ID=exon-XM_017313972.2-31;Parent=rna-XM_017313972.2;Dbxref=GeneID:327814,GenBank:XM_017313972.2,MGI:MGI:2443834;gbkey=mRNA;gene=Ppfia2;product=protein tyrosine phosphatase%2C receptor type%2C f polypeptide (PTPRF)%2C interacting protein (liprin)%2C alpha 2%2C transcript variant X6;transcript_id=XM_017313972.2;extra_copy_number=0
CM058250.1	Liftoff	exon	113954382	113954473	.	+	.	ID=exon-XM_017313972.2-32;Parent=rna-XM_017313972.2;Dbxref=GeneID:327814,GenBank:XM_017313972.2,MGI:MGI:2443834;gbkey=mRNA;gene=Ppfia2;product=protein tyrosine phosphatase%2C receptor type%2C f polypeptide (PTPRF)%2C interacting protein (liprin)%2C alpha 2%2C transcript variant X6;transcript_id=XM_017313972.2;extra_copy_number=0
CM058250.1	Liftoff	exon	113956451	113958796	.	+	.	ID=exon-XM_017313972.2-33;Parent=rna-XM_017313972.2;Dbxref=GeneID:327814,GenBank:XM_017313972.2,MGI:MGI:2443834;gbkey=mRNA;gene=Ppfia2;product=protein tyrosine phosphatase%2C receptor type%2C f polypeptide (PTPRF)%2C interacting protein (liprin)%2C alpha 2%2C transcript variant X6;transcript_id=XM_017313972.2;extra_copy_number=0
CM058250.1	Liftoff	CDS	113499943	113500191	.	+	.	ID=cds-XP_017169461.1;Parent=rna-XM_017313972.2;Dbxref=GeneID:327814,GenBank:XP_017169461.1,MGI:MGI:2443834;Name=XP_017169461.1;gbkey=CDS;gene=Ppfia2;product=liprin-alpha-2 isoform X2;protein_id=XP_017169461.1;extra_copy_number=0
CM058250.1	Liftoff	CDS	113582562	113582615	.	+	.	ID=cds-XP_017169461.1;Parent=rna-XM_017313972.2;Dbxref=GeneID:327814,GenBank:XP_017169461.1,MGI:MGI:2443834;Name=XP_017169461.1;gbkey=CDS;gene=Ppfia2;product=liprin-alpha-2 isoform X2;protein_id=XP_017169461.1;extra_copy_number=0
CM058250.1	Liftoff	CDS	113768793	113768894	.	+	.	ID=cds-XP_017169461.1;Parent=rna-XM_017313972.2;Dbxref=GeneID:327814,GenBank:XP_017169461.1,MGI:MGI:2443834;Name=XP_017169461.1;gbkey=CDS;gene=Ppfia2;product=liprin-alpha-2 isoform X2;protein_id=XP_017169461.1;extra_copy_number=0
CM058250.1	Liftoff	CDS	113787294	113787458	.	+	.	ID=cds-XP_017169461.1;Parent=rna-XM_017313972.2;Dbxref=GeneID:327814,GenBank:XP_017169461.1,MGI:MGI:2443834;Name=XP_017169461.1;gbkey=CDS;gene=Ppfia2;product=liprin-alpha-2 isoform X2;protein_id=XP_017169461.1;extra_copy_number=0
CM058250.1	Liftoff	CDS	113792791	113792865	.	+	.	ID=cds-XP_017169461.1;Parent=rna-XM_017313972.2;Dbxref=GeneID:327814,GenBank:XP_017169461.1,MGI:MGI:2443834;Name=XP_017169461.1;gbkey=CDS;gene=Ppfia2;product=liprin-alpha-2 isoform X2;protein_id=XP_017169461.1;extra_copy_number=0
CM058250.1	Liftoff	CDS	113826052	113826168	.	+	.	ID=cds-XP_017169461.1;Parent=rna-XM_017313972.2;Dbxref=GeneID:327814,GenBank:XP_017169461.1,MGI:MGI:2443834;Name=XP_017169461.1;gbkey=CDS;gene=Ppfia2;product=liprin-alpha-2 isoform X2;protein_id=XP_017169461.1;extra_copy_number=0
CM058250.1	Liftoff	CDS	113844651	113844872	.	+	.	ID=cds-XP_017169461.1;Parent=rna-XM_017313972.2;Dbxref=GeneID:327814,GenBank:XP_017169461.1,MGI:MGI:2443834;Name=XP_017169461.1;gbkey=CDS;gene=Ppfia2;product=liprin-alpha-2 isoform X2;protein_id=XP_017169461.1;extra_copy_number=0
CM058250.1	Liftoff	CDS	113854194	113854352	.	+	.	ID=cds-XP_017169461.1;Parent=rna-XM_017313972.2;Dbxref=GeneID:327814,GenBank:XP_017169461.1,MGI:MGI:2443834;Name=XP_017169461.1;gbkey=CDS;gene=Ppfia2;product=liprin-alpha-2 isoform X2;protein_id=XP_017169461.1;extra_copy_number=0
CM058250.1	Liftoff	CDS	113855883	113856017	.	+	.	ID=cds-XP_017169461.1;Parent=rna-XM_017313972.2;Dbxref=GeneID:327814,GenBank:XP_017169461.1,MGI:MGI:2443834;Name=XP_017169461.1;gbkey=CDS;gene=Ppfia2;product=liprin-alpha-2 isoform X2;protein_id=XP_017169461.1;extra_copy_number=0
CM058250.1	Liftoff	CDS	113861013	113861096	.	+	.	ID=cds-XP_017169461.1;Parent=rna-XM_017313972.2;Dbxref=GeneID:327814,GenBank:XP_017169461.1,MGI:MGI:2443834;Name=XP_017169461.1;gbkey=CDS;gene=Ppfia2;product=liprin-alpha-2 isoform X2;protein_id=XP_017169461.1;extra_copy_number=0
CM058250.1	Liftoff	CDS	113861369	113861500	.	+	.	ID=cds-XP_017169461.1;Parent=rna-XM_017313972.2;Dbxref=GeneID:327814,GenBank:XP_017169461.1,MGI:MGI:2443834;Name=XP_017169461.1;gbkey=CDS;gene=Ppfia2;product=liprin-alpha-2 isoform X2;protein_id=XP_017169461.1;extra_copy_number=0
CM058250.1	Liftoff	CDS	113862598	113862660	.	+	.	ID=cds-XP_017169461.1;Parent=rna-XM_017313972.2;Dbxref=GeneID:327814,GenBank:XP_017169461.1,MGI:MGI:2443834;Name=XP_017169461.1;gbkey=CDS;gene=Ppfia2;product=liprin-alpha-2 isoform X2;protein_id=XP_017169461.1;extra_copy_number=0
CM058250.1	Liftoff	CDS	113868003	113868094	.	+	.	ID=cds-XP_017169461.1;Parent=rna-XM_017313972.2;Dbxref=GeneID:327814,GenBank:XP_017169461.1,MGI:MGI:2443834;Name=XP_017169461.1;gbkey=CDS;gene=Ppfia2;product=liprin-alpha-2 isoform X2;protein_id=XP_017169461.1;extra_copy_number=0
CM058250.1	Liftoff	CDS	113880258	113880393	.	+	.	ID=cds-XP_017169461.1;Parent=rna-XM_017313972.2;Dbxref=GeneID:327814,GenBank:XP_017169461.1,MGI:MGI:2443834;Name=XP_017169461.1;gbkey=CDS;gene=Ppfia2;product=liprin-alpha-2 isoform X2;protein_id=XP_017169461.1;extra_copy_number=0
CM058250.1	Liftoff	CDS	113882730	113882950	.	+	.	ID=cds-XP_017169461.1;Parent=rna-XM_017313972.2;Dbxref=GeneID:327814,GenBank:XP_017169461.1,MGI:MGI:2443834;Name=XP_017169461.1;gbkey=CDS;gene=Ppfia2;product=liprin-alpha-2 isoform X2;protein_id=XP_017169461.1;extra_copy_number=0
CM058250.1	Liftoff	CDS	113883482	113883719	.	+	.	ID=cds-XP_017169461.1;Parent=rna-XM_017313972.2;Dbxref=GeneID:327814,GenBank:XP_017169461.1,MGI:MGI:2443834;Name=XP_017169461.1;gbkey=CDS;gene=Ppfia2;product=liprin-alpha-2 isoform X2;protein_id=XP_017169461.1;extra_copy_number=0
CM058250.1	Liftoff	CDS	113885098	113885127	.	+	.	ID=cds-XP_017169461.1;Parent=rna-XM_017313972.2;Dbxref=GeneID:327814,GenBank:XP_017169461.1,MGI:MGI:2443834;Name=XP_017169461.1;gbkey=CDS;gene=Ppfia2;product=liprin-alpha-2 isoform X2;protein_id=XP_017169461.1;extra_copy_number=0
CM058250.1	Liftoff	CDS	113888577	113888707	.	+	.	ID=cds-XP_017169461.1;Parent=rna-XM_017313972.2;Dbxref=GeneID:327814,GenBank:XP_017169461.1,MGI:MGI:2443834;Name=XP_017169461.1;gbkey=CDS;gene=Ppfia2;product=liprin-alpha-2 isoform X2;protein_id=XP_017169461.1;extra_copy_number=0
CM058250.1	Liftoff	CDS	113890573	113890724	.	+	.	ID=cds-XP_017169461.1;Parent=rna-XM_017313972.2;Dbxref=GeneID:327814,GenBank:XP_017169461.1,MGI:MGI:2443834;Name=XP_017169461.1;gbkey=CDS;gene=Ppfia2;product=liprin-alpha-2 isoform X2;protein_id=XP_017169461.1;extra_copy_number=0
CM058250.1	Liftoff	CDS	113895202	113895295	.	+	.	ID=cds-XP_017169461.1;Parent=rna-XM_017313972.2;Dbxref=GeneID:327814,GenBank:XP_017169461.1,MGI:MGI:2443834;Name=XP_017169461.1;gbkey=CDS;gene=Ppfia2;product=liprin-alpha-2 isoform X2;protein_id=XP_017169461.1;extra_copy_number=0
CM058250.1	Liftoff	CDS	113908063	113908071	.	+	.	ID=cds-XP_017169461.1;Parent=rna-XM_017313972.2;Dbxref=GeneID:327814,GenBank:XP_017169461.1,MGI:MGI:2443834;Name=XP_017169461.1;gbkey=CDS;gene=Ppfia2;product=liprin-alpha-2 isoform X2;protein_id=XP_017169461.1;extra_copy_number=0
CM058250.1	Liftoff	CDS	113918761	113918842	.	+	.	ID=cds-XP_017169461.1;Parent=rna-XM_017313972.2;Dbxref=GeneID:327814,GenBank:XP_017169461.1,MGI:MGI:2443834;Name=XP_017169461.1;gbkey=CDS;gene=Ppfia2;product=liprin-alpha-2 isoform X2;protein_id=XP_017169461.1;extra_copy_number=0
CM058250.1	Liftoff	CDS	113921647	113921847	.	+	.	ID=cds-XP_017169461.1;Parent=rna-XM_017313972.2;Dbxref=GeneID:327814,GenBank:XP_017169461.1,MGI:MGI:2443834;Name=XP_017169461.1;gbkey=CDS;gene=Ppfia2;product=liprin-alpha-2 isoform X2;protein_id=XP_017169461.1;extra_copy_number=0
CM058250.1	Liftoff	CDS	113928971	113929033	.	+	.	ID=cds-XP_017169461.1;Parent=rna-XM_017313972.2;Dbxref=GeneID:327814,GenBank:XP_017169461.1,MGI:MGI:2443834;Name=XP_017169461.1;gbkey=CDS;gene=Ppfia2;product=liprin-alpha-2 isoform X2;protein_id=XP_017169461.1;extra_copy_number=0
CM058250.1	Liftoff	CDS	113930145	113930174	.	+	.	ID=cds-XP_017169461.1;Parent=rna-XM_017313972.2;Dbxref=GeneID:327814,GenBank:XP_017169461.1,MGI:MGI:2443834;Name=XP_017169461.1;gbkey=CDS;gene=Ppfia2;product=liprin-alpha-2 isoform X2;protein_id=XP_017169461.1;extra_copy_number=0
CM058250.1	Liftoff	CDS	113931694	113931887	.	+	.	ID=cds-XP_017169461.1;Parent=rna-XM_017313972.2;Dbxref=GeneID:327814,GenBank:XP_017169461.1,MGI:MGI:2443834;Name=XP_017169461.1;gbkey=CDS;gene=Ppfia2;product=liprin-alpha-2 isoform X2;protein_id=XP_017169461.1;extra_copy_number=0
CM058250.1	Liftoff	CDS	113933041	113933138	.	+	.	ID=cds-XP_017169461.1;Parent=rna-XM_017313972.2;Dbxref=GeneID:327814,GenBank:XP_017169461.1,MGI:MGI:2443834;Name=XP_017169461.1;gbkey=CDS;gene=Ppfia2;product=liprin-alpha-2 isoform X2;protein_id=XP_017169461.1;extra_copy_number=0
CM058250.1	Liftoff	CDS	113938893	113939068	.	+	.	ID=cds-XP_017169461.1;Parent=rna-XM_017313972.2;Dbxref=GeneID:327814,GenBank:XP_017169461.1,MGI:MGI:2443834;Name=XP_017169461.1;gbkey=CDS;gene=Ppfia2;product=liprin-alpha-2 isoform X2;protein_id=XP_017169461.1;extra_copy_number=0
CM058250.1	Liftoff	CDS	113941009	113941077	.	+	.	ID=cds-XP_017169461.1;Parent=rna-XM_017313972.2;Dbxref=GeneID:327814,GenBank:XP_017169461.1,MGI:MGI:2443834;Name=XP_017169461.1;gbkey=CDS;gene=Ppfia2;product=liprin-alpha-2 isoform X2;protein_id=XP_017169461.1;extra_copy_number=0
CM058250.1	Liftoff	CDS	113953031	113953190	.	+	.	ID=cds-XP_017169461.1;Parent=rna-XM_017313972.2;Dbxref=GeneID:327814,GenBank:XP_017169461.1,MGI:MGI:2443834;Name=XP_017169461.1;gbkey=CDS;gene=Ppfia2;product=liprin-alpha-2 isoform X2;protein_id=XP_017169461.1;extra_copy_number=0
CM058250.1	Liftoff	CDS	113954382	113954440	.	+	.	ID=cds-XP_017169461.1;Parent=rna-XM_017313972.2;Dbxref=GeneID:327814,GenBank:XP_017169461.1,MGI:MGI:2443834;Name=XP_017169461.1;gbkey=CDS;gene=Ppfia2;product=liprin-alpha-2 isoform X2;protein_id=XP_017169461.1;extra_copy_number=0
CM058250.1	Liftoff	mRNA	113494959	113958796	.	+	.	ID=rna-XM_017313974.2;Parent=gene-Ppfia2;Dbxref=GeneID:327814,GenBank:XM_017313974.2,MGI:MGI:2443834;Name=XM_017313974.2;gbkey=mRNA;gene=Ppfia2;model_evidence=Supporting evidence includes similarity to: 1 mRNA%2C 14 ESTs%2C 1432 long SRA reads%2C and 100%25 coverage of the annotated genomic feature by RNAseq alignments%2C including 12 samples with support for all annotated introns;product=protein tyrosine phosphatase%2C receptor type%2C f polypeptide (PTPRF)%2C interacting protein (liprin)%2C alpha 2%2C transcript variant X10;transcript_id=XM_017313974.2;matches_ref_protein=True;valid_ORF=True;extra_copy_number=0
CM058250.1	Liftoff	exon	113494959	113495900	.	+	.	ID=exon-XM_017313974.2-1;Parent=rna-XM_017313974.2;Dbxref=GeneID:327814,GenBank:XM_017313974.2,MGI:MGI:2443834;gbkey=mRNA;gene=Ppfia2;product=protein tyrosine phosphatase%2C receptor type%2C f polypeptide (PTPRF)%2C interacting protein (liprin)%2C alpha 2%2C transcript variant X10;transcript_id=XM_017313974.2;extra_copy_number=0
CM058250.1	Liftoff	exon	113499941	113500191	.	+	.	ID=exon-XM_017313974.2-2;Parent=rna-XM_017313974.2;Dbxref=GeneID:327814,GenBank:XM_017313974.2,MGI:MGI:2443834;gbkey=mRNA;gene=Ppfia2;product=protein tyrosine phosphatase%2C receptor type%2C f polypeptide (PTPRF)%2C interacting protein (liprin)%2C alpha 2%2C transcript variant X10;transcript_id=XM_017313974.2;extra_copy_number=0
CM058250.1	Liftoff	exon	113582562	113582615	.	+	.	ID=exon-XM_017313974.2-3;Parent=rna-XM_017313974.2;Dbxref=GeneID:327814,GenBank:XM_017313974.2,MGI:MGI:2443834;gbkey=mRNA;gene=Ppfia2;product=protein tyrosine phosphatase%2C receptor type%2C f polypeptide (PTPRF)%2C interacting protein (liprin)%2C alpha 2%2C transcript variant X10;transcript_id=XM_017313974.2;extra_copy_number=0
CM058250.1	Liftoff	exon	113768793	113768894	.	+	.	ID=exon-XM_017313974.2-4;Parent=rna-XM_017313974.2;Dbxref=GeneID:327814,GenBank:XM_017313974.2,MGI:MGI:2443834;gbkey=mRNA;gene=Ppfia2;product=protein tyrosine phosphatase%2C receptor type%2C f polypeptide (PTPRF)%2C interacting protein (liprin)%2C alpha 2%2C transcript variant X10;transcript_id=XM_017313974.2;extra_copy_number=0
CM058250.1	Liftoff	exon	113787294	113787458	.	+	.	ID=exon-XM_017313974.2-5;Parent=rna-XM_017313974.2;Dbxref=GeneID:327814,GenBank:XM_017313974.2,MGI:MGI:2443834;gbkey=mRNA;gene=Ppfia2;product=protein tyrosine phosphatase%2C receptor type%2C f polypeptide (PTPRF)%2C interacting protein (liprin)%2C alpha 2%2C transcript variant X10;transcript_id=XM_017313974.2;extra_copy_number=0
CM058250.1	Liftoff	exon	113792791	113792865	.	+	.	ID=exon-XM_017313974.2-6;Parent=rna-XM_017313974.2;Dbxref=GeneID:327814,GenBank:XM_017313974.2,MGI:MGI:2443834;gbkey=mRNA;gene=Ppfia2;product=protein tyrosine phosphatase%2C receptor type%2C f polypeptide (PTPRF)%2C interacting protein (liprin)%2C alpha 2%2C transcript variant X10;transcript_id=XM_017313974.2;extra_copy_number=0
CM058250.1	Liftoff	exon	113826052	113826168	.	+	.	ID=exon-XM_017313974.2-7;Parent=rna-XM_017313974.2;Dbxref=GeneID:327814,GenBank:XM_017313974.2,MGI:MGI:2443834;gbkey=mRNA;gene=Ppfia2;product=protein tyrosine phosphatase%2C receptor type%2C f polypeptide (PTPRF)%2C interacting protein (liprin)%2C alpha 2%2C transcript variant X10;transcript_id=XM_017313974.2;extra_copy_number=0
CM058250.1	Liftoff	exon	113844651	113844872	.	+	.	ID=exon-XM_017313974.2-8;Parent=rna-XM_017313974.2;Dbxref=GeneID:327814,GenBank:XM_017313974.2,MGI:MGI:2443834;gbkey=mRNA;gene=Ppfia2;product=protein tyrosine phosphatase%2C receptor type%2C f polypeptide (PTPRF)%2C interacting protein (liprin)%2C alpha 2%2C transcript variant X10;transcript_id=XM_017313974.2;extra_copy_number=0
CM058250.1	Liftoff	exon	113854206	113854352	.	+	.	ID=exon-XM_017313974.2-9;Parent=rna-XM_017313974.2;Dbxref=GeneID:327814,GenBank:XM_017313974.2,MGI:MGI:2443834;gbkey=mRNA;gene=Ppfia2;product=protein tyrosine phosphatase%2C receptor type%2C f polypeptide (PTPRF)%2C interacting protein (liprin)%2C alpha 2%2C transcript variant X10;transcript_id=XM_017313974.2;extra_copy_number=0
CM058250.1	Liftoff	exon	113855883	113856017	.	+	.	ID=exon-XM_017313974.2-10;Parent=rna-XM_017313974.2;Dbxref=GeneID:327814,GenBank:XM_017313974.2,MGI:MGI:2443834;gbkey=mRNA;gene=Ppfia2;product=protein tyrosine phosphatase%2C receptor type%2C f polypeptide (PTPRF)%2C interacting protein (liprin)%2C alpha 2%2C transcript variant X10;transcript_id=XM_017313974.2;extra_copy_number=0
CM058250.1	Liftoff	exon	113861013	113861096	.	+	.	ID=exon-XM_017313974.2-11;Parent=rna-XM_017313974.2;Dbxref=GeneID:327814,GenBank:XM_017313974.2,MGI:MGI:2443834;gbkey=mRNA;gene=Ppfia2;product=protein tyrosine phosphatase%2C receptor type%2C f polypeptide (PTPRF)%2C interacting protein (liprin)%2C alpha 2%2C transcript variant X10;transcript_id=XM_017313974.2;extra_copy_number=0
CM058250.1	Liftoff	exon	113861369	113861500	.	+	.	ID=exon-XM_017313974.2-12;Parent=rna-XM_017313974.2;Dbxref=GeneID:327814,GenBank:XM_017313974.2,MGI:MGI:2443834;gbkey=mRNA;gene=Ppfia2;product=protein tyrosine phosphatase%2C receptor type%2C f polypeptide (PTPRF)%2C interacting protein (liprin)%2C alpha 2%2C transcript variant X10;transcript_id=XM_017313974.2;extra_copy_number=0
CM058250.1	Liftoff	exon	113862598	113862660	.	+	.	ID=exon-XM_017313974.2-13;Parent=rna-XM_017313974.2;Dbxref=GeneID:327814,GenBank:XM_017313974.2,MGI:MGI:2443834;gbkey=mRNA;gene=Ppfia2;product=protein tyrosine phosphatase%2C receptor type%2C f polypeptide (PTPRF)%2C interacting protein (liprin)%2C alpha 2%2C transcript variant X10;transcript_id=XM_017313974.2;extra_copy_number=0
CM058250.1	Liftoff	exon	113868003	113868094	.	+	.	ID=exon-XM_017313974.2-14;Parent=rna-XM_017313974.2;Dbxref=GeneID:327814,GenBank:XM_017313974.2,MGI:MGI:2443834;gbkey=mRNA;gene=Ppfia2;product=protein tyrosine phosphatase%2C receptor type%2C f polypeptide (PTPRF)%2C interacting protein (liprin)%2C alpha 2%2C transcript variant X10;transcript_id=XM_017313974.2;extra_copy_number=0
CM058250.1	Liftoff	exon	113880258	113880393	.	+	.	ID=exon-XM_017313974.2-15;Parent=rna-XM_017313974.2;Dbxref=GeneID:327814,GenBank:XM_017313974.2,MGI:MGI:2443834;gbkey=mRNA;gene=Ppfia2;product=protein tyrosine phosphatase%2C receptor type%2C f polypeptide (PTPRF)%2C interacting protein (liprin)%2C alpha 2%2C transcript variant X10;transcript_id=XM_017313974.2;extra_copy_number=0
CM058250.1	Liftoff	exon	113882730	113882950	.	+	.	ID=exon-XM_017313974.2-16;Parent=rna-XM_017313974.2;Dbxref=GeneID:327814,GenBank:XM_017313974.2,MGI:MGI:2443834;gbkey=mRNA;gene=Ppfia2;product=protein tyrosine phosphatase%2C receptor type%2C f polypeptide (PTPRF)%2C interacting protein (liprin)%2C alpha 2%2C transcript variant X10;transcript_id=XM_017313974.2;extra_copy_number=0
CM058250.1	Liftoff	exon	113883482	113883719	.	+	.	ID=exon-XM_017313974.2-17;Parent=rna-XM_017313974.2;Dbxref=GeneID:327814,GenBank:XM_017313974.2,MGI:MGI:2443834;gbkey=mRNA;gene=Ppfia2;product=protein tyrosine phosphatase%2C receptor type%2C f polypeptide (PTPRF)%2C interacting protein (liprin)%2C alpha 2%2C transcript variant X10;transcript_id=XM_017313974.2;extra_copy_number=0
CM058250.1	Liftoff	exon	113885098	113885127	.	+	.	ID=exon-XM_017313974.2-18;Parent=rna-XM_017313974.2;Dbxref=GeneID:327814,GenBank:XM_017313974.2,MGI:MGI:2443834;gbkey=mRNA;gene=Ppfia2;product=protein tyrosine phosphatase%2C receptor type%2C f polypeptide (PTPRF)%2C interacting protein (liprin)%2C alpha 2%2C transcript variant X10;transcript_id=XM_017313974.2;extra_copy_number=0
CM058250.1	Liftoff	exon	113888577	113888707	.	+	.	ID=exon-XM_017313974.2-19;Parent=rna-XM_017313974.2;Dbxref=GeneID:327814,GenBank:XM_017313974.2,MGI:MGI:2443834;gbkey=mRNA;gene=Ppfia2;product=protein tyrosine phosphatase%2C receptor type%2C f polypeptide (PTPRF)%2C interacting protein (liprin)%2C alpha 2%2C transcript variant X10;transcript_id=XM_017313974.2;extra_copy_number=0
CM058250.1	Liftoff	exon	113890573	113890724	.	+	.	ID=exon-XM_017313974.2-20;Parent=rna-XM_017313974.2;Dbxref=GeneID:327814,GenBank:XM_017313974.2,MGI:MGI:2443834;gbkey=mRNA;gene=Ppfia2;product=protein tyrosine phosphatase%2C receptor type%2C f polypeptide (PTPRF)%2C interacting protein (liprin)%2C alpha 2%2C transcript variant X10;transcript_id=XM_017313974.2;extra_copy_number=0
CM058250.1	Liftoff	exon	113895202	113895295	.	+	.	ID=exon-XM_017313974.2-21;Parent=rna-XM_017313974.2;Dbxref=GeneID:327814,GenBank:XM_017313974.2,MGI:MGI:2443834;gbkey=mRNA;gene=Ppfia2;product=protein tyrosine phosphatase%2C receptor type%2C f polypeptide (PTPRF)%2C interacting protein (liprin)%2C alpha 2%2C transcript variant X10;transcript_id=XM_017313974.2;extra_copy_number=0
CM058250.1	Liftoff	exon	113908063	113908071	.	+	.	ID=exon-XM_017313974.2-22;Parent=rna-XM_017313974.2;Dbxref=GeneID:327814,GenBank:XM_017313974.2,MGI:MGI:2443834;gbkey=mRNA;gene=Ppfia2;product=protein tyrosine phosphatase%2C receptor type%2C f polypeptide (PTPRF)%2C interacting protein (liprin)%2C alpha 2%2C transcript variant X10;transcript_id=XM_017313974.2;extra_copy_number=0
CM058250.1	Liftoff	exon	113918761	113918842	.	+	.	ID=exon-XM_017313974.2-23;Parent=rna-XM_017313974.2;Dbxref=GeneID:327814,GenBank:XM_017313974.2,MGI:MGI:2443834;gbkey=mRNA;gene=Ppfia2;product=protein tyrosine phosphatase%2C receptor type%2C f polypeptide (PTPRF)%2C interacting protein (liprin)%2C alpha 2%2C transcript variant X10;transcript_id=XM_017313974.2;extra_copy_number=0
CM058250.1	Liftoff	exon	113921647	113921847	.	+	.	ID=exon-XM_017313974.2-24;Parent=rna-XM_017313974.2;Dbxref=GeneID:327814,GenBank:XM_017313974.2,MGI:MGI:2443834;gbkey=mRNA;gene=Ppfia2;product=protein tyrosine phosphatase%2C receptor type%2C f polypeptide (PTPRF)%2C interacting protein (liprin)%2C alpha 2%2C transcript variant X10;transcript_id=XM_017313974.2;extra_copy_number=0
CM058250.1	Liftoff	exon	113928971	113929033	.	+	.	ID=exon-XM_017313974.2-25;Parent=rna-XM_017313974.2;Dbxref=GeneID:327814,GenBank:XM_017313974.2,MGI:MGI:2443834;gbkey=mRNA;gene=Ppfia2;product=protein tyrosine phosphatase%2C receptor type%2C f polypeptide (PTPRF)%2C interacting protein (liprin)%2C alpha 2%2C transcript variant X10;transcript_id=XM_017313974.2;extra_copy_number=0
CM058250.1	Liftoff	exon	113930145	113930174	.	+	.	ID=exon-XM_017313974.2-26;Parent=rna-XM_017313974.2;Dbxref=GeneID:327814,GenBank:XM_017313974.2,MGI:MGI:2443834;gbkey=mRNA;gene=Ppfia2;product=protein tyrosine phosphatase%2C receptor type%2C f polypeptide (PTPRF)%2C interacting protein (liprin)%2C alpha 2%2C transcript variant X10;transcript_id=XM_017313974.2;extra_copy_number=0
CM058250.1	Liftoff	exon	113931694	113931887	.	+	.	ID=exon-XM_017313974.2-27;Parent=rna-XM_017313974.2;Dbxref=GeneID:327814,GenBank:XM_017313974.2,MGI:MGI:2443834;gbkey=mRNA;gene=Ppfia2;product=protein tyrosine phosphatase%2C receptor type%2C f polypeptide (PTPRF)%2C interacting protein (liprin)%2C alpha 2%2C transcript variant X10;transcript_id=XM_017313974.2;extra_copy_number=0
CM058250.1	Liftoff	exon	113933041	113933138	.	+	.	ID=exon-XM_017313974.2-28;Parent=rna-XM_017313974.2;Dbxref=GeneID:327814,GenBank:XM_017313974.2,MGI:MGI:2443834;gbkey=mRNA;gene=Ppfia2;product=protein tyrosine phosphatase%2C receptor type%2C f polypeptide (PTPRF)%2C interacting protein (liprin)%2C alpha 2%2C transcript variant X10;transcript_id=XM_017313974.2;extra_copy_number=0
CM058250.1	Liftoff	exon	113938893	113939068	.	+	.	ID=exon-XM_017313974.2-29;Parent=rna-XM_017313974.2;Dbxref=GeneID:327814,GenBank:XM_017313974.2,MGI:MGI:2443834;gbkey=mRNA;gene=Ppfia2;product=protein tyrosine phosphatase%2C receptor type%2C f polypeptide (PTPRF)%2C interacting protein (liprin)%2C alpha 2%2C transcript variant X10;transcript_id=XM_017313974.2;extra_copy_number=0
CM058250.1	Liftoff	exon	113941009	113941077	.	+	.	ID=exon-XM_017313974.2-30;Parent=rna-XM_017313974.2;Dbxref=GeneID:327814,GenBank:XM_017313974.2,MGI:MGI:2443834;gbkey=mRNA;gene=Ppfia2;product=protein tyrosine phosphatase%2C receptor type%2C f polypeptide (PTPRF)%2C interacting protein (liprin)%2C alpha 2%2C transcript variant X10;transcript_id=XM_017313974.2;extra_copy_number=0
CM058250.1	Liftoff	exon	113953031	113953190	.	+	.	ID=exon-XM_017313974.2-31;Parent=rna-XM_017313974.2;Dbxref=GeneID:327814,GenBank:XM_017313974.2,MGI:MGI:2443834;gbkey=mRNA;gene=Ppfia2;product=protein tyrosine phosphatase%2C receptor type%2C f polypeptide (PTPRF)%2C interacting protein (liprin)%2C alpha 2%2C transcript variant X10;transcript_id=XM_017313974.2;extra_copy_number=0
CM058250.1	Liftoff	exon	113954382	113954473	.	+	.	ID=exon-XM_017313974.2-32;Parent=rna-XM_017313974.2;Dbxref=GeneID:327814,GenBank:XM_017313974.2,MGI:MGI:2443834;gbkey=mRNA;gene=Ppfia2;product=protein tyrosine phosphatase%2C receptor type%2C f polypeptide (PTPRF)%2C interacting protein (liprin)%2C alpha 2%2C transcript variant X10;transcript_id=XM_017313974.2;extra_copy_number=0
CM058250.1	Liftoff	exon	113956451	113958796	.	+	.	ID=exon-XM_017313974.2-33;Parent=rna-XM_017313974.2;Dbxref=GeneID:327814,GenBank:XM_017313974.2,MGI:MGI:2443834;gbkey=mRNA;gene=Ppfia2;product=protein tyrosine phosphatase%2C receptor type%2C f polypeptide (PTPRF)%2C interacting protein (liprin)%2C alpha 2%2C transcript variant X10;transcript_id=XM_017313974.2;extra_copy_number=0
CM058250.1	Liftoff	CDS	113499943	113500191	.	+	.	ID=cds-XP_017169463.1;Parent=rna-XM_017313974.2;Dbxref=GeneID:327814,GenBank:XP_017169463.1,MGI:MGI:2443834;Name=XP_017169463.1;gbkey=CDS;gene=Ppfia2;product=liprin-alpha-2 isoform X5;protein_id=XP_017169463.1;extra_copy_number=0
CM058250.1	Liftoff	CDS	113582562	113582615	.	+	.	ID=cds-XP_017169463.1;Parent=rna-XM_017313974.2;Dbxref=GeneID:327814,GenBank:XP_017169463.1,MGI:MGI:2443834;Name=XP_017169463.1;gbkey=CDS;gene=Ppfia2;product=liprin-alpha-2 isoform X5;protein_id=XP_017169463.1;extra_copy_number=0
CM058250.1	Liftoff	CDS	113768793	113768894	.	+	.	ID=cds-XP_017169463.1;Parent=rna-XM_017313974.2;Dbxref=GeneID:327814,GenBank:XP_017169463.1,MGI:MGI:2443834;Name=XP_017169463.1;gbkey=CDS;gene=Ppfia2;product=liprin-alpha-2 isoform X5;protein_id=XP_017169463.1;extra_copy_number=0
CM058250.1	Liftoff	CDS	113787294	113787458	.	+	.	ID=cds-XP_017169463.1;Parent=rna-XM_017313974.2;Dbxref=GeneID:327814,GenBank:XP_017169463.1,MGI:MGI:2443834;Name=XP_017169463.1;gbkey=CDS;gene=Ppfia2;product=liprin-alpha-2 isoform X5;protein_id=XP_017169463.1;extra_copy_number=0
CM058250.1	Liftoff	CDS	113792791	113792865	.	+	.	ID=cds-XP_017169463.1;Parent=rna-XM_017313974.2;Dbxref=GeneID:327814,GenBank:XP_017169463.1,MGI:MGI:2443834;Name=XP_017169463.1;gbkey=CDS;gene=Ppfia2;product=liprin-alpha-2 isoform X5;protein_id=XP_017169463.1;extra_copy_number=0
CM058250.1	Liftoff	CDS	113826052	113826168	.	+	.	ID=cds-XP_017169463.1;Parent=rna-XM_017313974.2;Dbxref=GeneID:327814,GenBank:XP_017169463.1,MGI:MGI:2443834;Name=XP_017169463.1;gbkey=CDS;gene=Ppfia2;product=liprin-alpha-2 isoform X5;protein_id=XP_017169463.1;extra_copy_number=0
CM058250.1	Liftoff	CDS	113844651	113844872	.	+	.	ID=cds-XP_017169463.1;Parent=rna-XM_017313974.2;Dbxref=GeneID:327814,GenBank:XP_017169463.1,MGI:MGI:2443834;Name=XP_017169463.1;gbkey=CDS;gene=Ppfia2;product=liprin-alpha-2 isoform X5;protein_id=XP_017169463.1;extra_copy_number=0
CM058250.1	Liftoff	CDS	113854206	113854352	.	+	.	ID=cds-XP_017169463.1;Parent=rna-XM_017313974.2;Dbxref=GeneID:327814,GenBank:XP_017169463.1,MGI:MGI:2443834;Name=XP_017169463.1;gbkey=CDS;gene=Ppfia2;product=liprin-alpha-2 isoform X5;protein_id=XP_017169463.1;extra_copy_number=0
CM058250.1	Liftoff	CDS	113855883	113856017	.	+	.	ID=cds-XP_017169463.1;Parent=rna-XM_017313974.2;Dbxref=GeneID:327814,GenBank:XP_017169463.1,MGI:MGI:2443834;Name=XP_017169463.1;gbkey=CDS;gene=Ppfia2;product=liprin-alpha-2 isoform X5;protein_id=XP_017169463.1;extra_copy_number=0
CM058250.1	Liftoff	CDS	113861013	113861096	.	+	.	ID=cds-XP_017169463.1;Parent=rna-XM_017313974.2;Dbxref=GeneID:327814,GenBank:XP_017169463.1,MGI:MGI:2443834;Name=XP_017169463.1;gbkey=CDS;gene=Ppfia2;product=liprin-alpha-2 isoform X5;protein_id=XP_017169463.1;extra_copy_number=0
CM058250.1	Liftoff	CDS	113861369	113861500	.	+	.	ID=cds-XP_017169463.1;Parent=rna-XM_017313974.2;Dbxref=GeneID:327814,GenBank:XP_017169463.1,MGI:MGI:2443834;Name=XP_017169463.1;gbkey=CDS;gene=Ppfia2;product=liprin-alpha-2 isoform X5;protein_id=XP_017169463.1;extra_copy_number=0
CM058250.1	Liftoff	CDS	113862598	113862660	.	+	.	ID=cds-XP_017169463.1;Parent=rna-XM_017313974.2;Dbxref=GeneID:327814,GenBank:XP_017169463.1,MGI:MGI:2443834;Name=XP_017169463.1;gbkey=CDS;gene=Ppfia2;product=liprin-alpha-2 isoform X5;protein_id=XP_017169463.1;extra_copy_number=0
CM058250.1	Liftoff	CDS	113868003	113868094	.	+	.	ID=cds-XP_017169463.1;Parent=rna-XM_017313974.2;Dbxref=GeneID:327814,GenBank:XP_017169463.1,MGI:MGI:2443834;Name=XP_017169463.1;gbkey=CDS;gene=Ppfia2;product=liprin-alpha-2 isoform X5;protein_id=XP_017169463.1;extra_copy_number=0
CM058250.1	Liftoff	CDS	113880258	113880393	.	+	.	ID=cds-XP_017169463.1;Parent=rna-XM_017313974.2;Dbxref=GeneID:327814,GenBank:XP_017169463.1,MGI:MGI:2443834;Name=XP_017169463.1;gbkey=CDS;gene=Ppfia2;product=liprin-alpha-2 isoform X5;protein_id=XP_017169463.1;extra_copy_number=0
CM058250.1	Liftoff	CDS	113882730	113882950	.	+	.	ID=cds-XP_017169463.1;Parent=rna-XM_017313974.2;Dbxref=GeneID:327814,GenBank:XP_017169463.1,MGI:MGI:2443834;Name=XP_017169463.1;gbkey=CDS;gene=Ppfia2;product=liprin-alpha-2 isoform X5;protein_id=XP_017169463.1;extra_copy_number=0
CM058250.1	Liftoff	CDS	113883482	113883719	.	+	.	ID=cds-XP_017169463.1;Parent=rna-XM_017313974.2;Dbxref=GeneID:327814,GenBank:XP_017169463.1,MGI:MGI:2443834;Name=XP_017169463.1;gbkey=CDS;gene=Ppfia2;product=liprin-alpha-2 isoform X5;protein_id=XP_017169463.1;extra_copy_number=0
CM058250.1	Liftoff	CDS	113885098	113885127	.	+	.	ID=cds-XP_017169463.1;Parent=rna-XM_017313974.2;Dbxref=GeneID:327814,GenBank:XP_017169463.1,MGI:MGI:2443834;Name=XP_017169463.1;gbkey=CDS;gene=Ppfia2;product=liprin-alpha-2 isoform X5;protein_id=XP_017169463.1;extra_copy_number=0
CM058250.1	Liftoff	CDS	113888577	113888707	.	+	.	ID=cds-XP_017169463.1;Parent=rna-XM_017313974.2;Dbxref=GeneID:327814,GenBank:XP_017169463.1,MGI:MGI:2443834;Name=XP_017169463.1;gbkey=CDS;gene=Ppfia2;product=liprin-alpha-2 isoform X5;protein_id=XP_017169463.1;extra_copy_number=0
CM058250.1	Liftoff	CDS	113890573	113890724	.	+	.	ID=cds-XP_017169463.1;Parent=rna-XM_017313974.2;Dbxref=GeneID:327814,GenBank:XP_017169463.1,MGI:MGI:2443834;Name=XP_017169463.1;gbkey=CDS;gene=Ppfia2;product=liprin-alpha-2 isoform X5;protein_id=XP_017169463.1;extra_copy_number=0
CM058250.1	Liftoff	CDS	113895202	113895295	.	+	.	ID=cds-XP_017169463.1;Parent=rna-XM_017313974.2;Dbxref=GeneID:327814,GenBank:XP_017169463.1,MGI:MGI:2443834;Name=XP_017169463.1;gbkey=CDS;gene=Ppfia2;product=liprin-alpha-2 isoform X5;protein_id=XP_017169463.1;extra_copy_number=0
CM058250.1	Liftoff	CDS	113908063	113908071	.	+	.	ID=cds-XP_017169463.1;Parent=rna-XM_017313974.2;Dbxref=GeneID:327814,GenBank:XP_017169463.1,MGI:MGI:2443834;Name=XP_017169463.1;gbkey=CDS;gene=Ppfia2;product=liprin-alpha-2 isoform X5;protein_id=XP_017169463.1;extra_copy_number=0
CM058250.1	Liftoff	CDS	113918761	113918842	.	+	.	ID=cds-XP_017169463.1;Parent=rna-XM_017313974.2;Dbxref=GeneID:327814,GenBank:XP_017169463.1,MGI:MGI:2443834;Name=XP_017169463.1;gbkey=CDS;gene=Ppfia2;product=liprin-alpha-2 isoform X5;protein_id=XP_017169463.1;extra_copy_number=0
CM058250.1	Liftoff	CDS	113921647	113921847	.	+	.	ID=cds-XP_017169463.1;Parent=rna-XM_017313974.2;Dbxref=GeneID:327814,GenBank:XP_017169463.1,MGI:MGI:2443834;Name=XP_017169463.1;gbkey=CDS;gene=Ppfia2;product=liprin-alpha-2 isoform X5;protein_id=XP_017169463.1;extra_copy_number=0
CM058250.1	Liftoff	CDS	113928971	113929033	.	+	.	ID=cds-XP_017169463.1;Parent=rna-XM_017313974.2;Dbxref=GeneID:327814,GenBank:XP_017169463.1,MGI:MGI:2443834;Name=XP_017169463.1;gbkey=CDS;gene=Ppfia2;product=liprin-alpha-2 isoform X5;protein_id=XP_017169463.1;extra_copy_number=0
CM058250.1	Liftoff	CDS	113930145	113930174	.	+	.	ID=cds-XP_017169463.1;Parent=rna-XM_017313974.2;Dbxref=GeneID:327814,GenBank:XP_017169463.1,MGI:MGI:2443834;Name=XP_017169463.1;gbkey=CDS;gene=Ppfia2;product=liprin-alpha-2 isoform X5;protein_id=XP_017169463.1;extra_copy_number=0
CM058250.1	Liftoff	CDS	113931694	113931887	.	+	.	ID=cds-XP_017169463.1;Parent=rna-XM_017313974.2;Dbxref=GeneID:327814,GenBank:XP_017169463.1,MGI:MGI:2443834;Name=XP_017169463.1;gbkey=CDS;gene=Ppfia2;product=liprin-alpha-2 isoform X5;protein_id=XP_017169463.1;extra_copy_number=0
CM058250.1	Liftoff	CDS	113933041	113933138	.	+	.	ID=cds-XP_017169463.1;Parent=rna-XM_017313974.2;Dbxref=GeneID:327814,GenBank:XP_017169463.1,MGI:MGI:2443834;Name=XP_017169463.1;gbkey=CDS;gene=Ppfia2;product=liprin-alpha-2 isoform X5;protein_id=XP_017169463.1;extra_copy_number=0
CM058250.1	Liftoff	CDS	113938893	113939068	.	+	.	ID=cds-XP_017169463.1;Parent=rna-XM_017313974.2;Dbxref=GeneID:327814,GenBank:XP_017169463.1,MGI:MGI:2443834;Name=XP_017169463.1;gbkey=CDS;gene=Ppfia2;product=liprin-alpha-2 isoform X5;protein_id=XP_017169463.1;extra_copy_number=0
CM058250.1	Liftoff	CDS	113941009	113941077	.	+	.	ID=cds-XP_017169463.1;Parent=rna-XM_017313974.2;Dbxref=GeneID:327814,GenBank:XP_017169463.1,MGI:MGI:2443834;Name=XP_017169463.1;gbkey=CDS;gene=Ppfia2;product=liprin-alpha-2 isoform X5;protein_id=XP_017169463.1;extra_copy_number=0
CM058250.1	Liftoff	CDS	113953031	113953190	.	+	.	ID=cds-XP_017169463.1;Parent=rna-XM_017313974.2;Dbxref=GeneID:327814,GenBank:XP_017169463.1,MGI:MGI:2443834;Name=XP_017169463.1;gbkey=CDS;gene=Ppfia2;product=liprin-alpha-2 isoform X5;protein_id=XP_017169463.1;extra_copy_number=0
CM058250.1	Liftoff	CDS	113954382	113954440	.	+	.	ID=cds-XP_017169463.1;Parent=rna-XM_017313974.2;Dbxref=GeneID:327814,GenBank:XP_017169463.1,MGI:MGI:2443834;Name=XP_017169463.1;gbkey=CDS;gene=Ppfia2;product=liprin-alpha-2 isoform X5;protein_id=XP_017169463.1;extra_copy_number=0
CM058250.1	Liftoff	mRNA	113494959	113958796	.	+	.	ID=rna-XM_017313977.3;Parent=gene-Ppfia2;Dbxref=GeneID:327814,GenBank:XM_017313977.3,MGI:MGI:2443834;Name=XM_017313977.3;gbkey=mRNA;gene=Ppfia2;model_evidence=Supporting evidence includes similarity to: 1 mRNA%2C 14 ESTs%2C 1 Protein%2C 1310 long SRA reads%2C and 100%25 coverage of the annotated genomic feature by RNAseq alignments%2C including 13 samples with support for all annotated introns;product=protein tyrosine phosphatase%2C receptor type%2C f polypeptide (PTPRF)%2C interacting protein (liprin)%2C alpha 2%2C transcript variant X14;transcript_id=XM_017313977.3;matches_ref_protein=True;valid_ORF=True;extra_copy_number=0
CM058250.1	Liftoff	exon	113494959	113495900	.	+	.	ID=exon-XM_017313977.3-1;Parent=rna-XM_017313977.3;Dbxref=GeneID:327814,GenBank:XM_017313977.3,MGI:MGI:2443834;gbkey=mRNA;gene=Ppfia2;product=protein tyrosine phosphatase%2C receptor type%2C f polypeptide (PTPRF)%2C interacting protein (liprin)%2C alpha 2%2C transcript variant X14;transcript_id=XM_017313977.3;extra_copy_number=0
CM058250.1	Liftoff	exon	113499941	113500191	.	+	.	ID=exon-XM_017313977.3-2;Parent=rna-XM_017313977.3;Dbxref=GeneID:327814,GenBank:XM_017313977.3,MGI:MGI:2443834;gbkey=mRNA;gene=Ppfia2;product=protein tyrosine phosphatase%2C receptor type%2C f polypeptide (PTPRF)%2C interacting protein (liprin)%2C alpha 2%2C transcript variant X14;transcript_id=XM_017313977.3;extra_copy_number=0
CM058250.1	Liftoff	exon	113582562	113582615	.	+	.	ID=exon-XM_017313977.3-3;Parent=rna-XM_017313977.3;Dbxref=GeneID:327814,GenBank:XM_017313977.3,MGI:MGI:2443834;gbkey=mRNA;gene=Ppfia2;product=protein tyrosine phosphatase%2C receptor type%2C f polypeptide (PTPRF)%2C interacting protein (liprin)%2C alpha 2%2C transcript variant X14;transcript_id=XM_017313977.3;extra_copy_number=0
CM058250.1	Liftoff	exon	113768793	113768894	.	+	.	ID=exon-XM_017313977.3-4;Parent=rna-XM_017313977.3;Dbxref=GeneID:327814,GenBank:XM_017313977.3,MGI:MGI:2443834;gbkey=mRNA;gene=Ppfia2;product=protein tyrosine phosphatase%2C receptor type%2C f polypeptide (PTPRF)%2C interacting protein (liprin)%2C alpha 2%2C transcript variant X14;transcript_id=XM_017313977.3;extra_copy_number=0
CM058250.1	Liftoff	exon	113787294	113787458	.	+	.	ID=exon-XM_017313977.3-5;Parent=rna-XM_017313977.3;Dbxref=GeneID:327814,GenBank:XM_017313977.3,MGI:MGI:2443834;gbkey=mRNA;gene=Ppfia2;product=protein tyrosine phosphatase%2C receptor type%2C f polypeptide (PTPRF)%2C interacting protein (liprin)%2C alpha 2%2C transcript variant X14;transcript_id=XM_017313977.3;extra_copy_number=0
CM058250.1	Liftoff	exon	113792791	113792865	.	+	.	ID=exon-XM_017313977.3-6;Parent=rna-XM_017313977.3;Dbxref=GeneID:327814,GenBank:XM_017313977.3,MGI:MGI:2443834;gbkey=mRNA;gene=Ppfia2;product=protein tyrosine phosphatase%2C receptor type%2C f polypeptide (PTPRF)%2C interacting protein (liprin)%2C alpha 2%2C transcript variant X14;transcript_id=XM_017313977.3;extra_copy_number=0
CM058250.1	Liftoff	exon	113826052	113826168	.	+	.	ID=exon-XM_017313977.3-7;Parent=rna-XM_017313977.3;Dbxref=GeneID:327814,GenBank:XM_017313977.3,MGI:MGI:2443834;gbkey=mRNA;gene=Ppfia2;product=protein tyrosine phosphatase%2C receptor type%2C f polypeptide (PTPRF)%2C interacting protein (liprin)%2C alpha 2%2C transcript variant X14;transcript_id=XM_017313977.3;extra_copy_number=0
CM058250.1	Liftoff	exon	113844651	113844872	.	+	.	ID=exon-XM_017313977.3-8;Parent=rna-XM_017313977.3;Dbxref=GeneID:327814,GenBank:XM_017313977.3,MGI:MGI:2443834;gbkey=mRNA;gene=Ppfia2;product=protein tyrosine phosphatase%2C receptor type%2C f polypeptide (PTPRF)%2C interacting protein (liprin)%2C alpha 2%2C transcript variant X14;transcript_id=XM_017313977.3;extra_copy_number=0
CM058250.1	Liftoff	exon	113854194	113854352	.	+	.	ID=exon-XM_017313977.3-9;Parent=rna-XM_017313977.3;Dbxref=GeneID:327814,GenBank:XM_017313977.3,MGI:MGI:2443834;gbkey=mRNA;gene=Ppfia2;product=protein tyrosine phosphatase%2C receptor type%2C f polypeptide (PTPRF)%2C interacting protein (liprin)%2C alpha 2%2C transcript variant X14;transcript_id=XM_017313977.3;extra_copy_number=0
CM058250.1	Liftoff	exon	113855883	113856017	.	+	.	ID=exon-XM_017313977.3-10;Parent=rna-XM_017313977.3;Dbxref=GeneID:327814,GenBank:XM_017313977.3,MGI:MGI:2443834;gbkey=mRNA;gene=Ppfia2;product=protein tyrosine phosphatase%2C receptor type%2C f polypeptide (PTPRF)%2C interacting protein (liprin)%2C alpha 2%2C transcript variant X14;transcript_id=XM_017313977.3;extra_copy_number=0
CM058250.1	Liftoff	exon	113861013	113861096	.	+	.	ID=exon-XM_017313977.3-11;Parent=rna-XM_017313977.3;Dbxref=GeneID:327814,GenBank:XM_017313977.3,MGI:MGI:2443834;gbkey=mRNA;gene=Ppfia2;product=protein tyrosine phosphatase%2C receptor type%2C f polypeptide (PTPRF)%2C interacting protein (liprin)%2C alpha 2%2C transcript variant X14;transcript_id=XM_017313977.3;extra_copy_number=0
CM058250.1	Liftoff	exon	113861369	113861500	.	+	.	ID=exon-XM_017313977.3-12;Parent=rna-XM_017313977.3;Dbxref=GeneID:327814,GenBank:XM_017313977.3,MGI:MGI:2443834;gbkey=mRNA;gene=Ppfia2;product=protein tyrosine phosphatase%2C receptor type%2C f polypeptide (PTPRF)%2C interacting protein (liprin)%2C alpha 2%2C transcript variant X14;transcript_id=XM_017313977.3;extra_copy_number=0
CM058250.1	Liftoff	exon	113862598	113862660	.	+	.	ID=exon-XM_017313977.3-13;Parent=rna-XM_017313977.3;Dbxref=GeneID:327814,GenBank:XM_017313977.3,MGI:MGI:2443834;gbkey=mRNA;gene=Ppfia2;product=protein tyrosine phosphatase%2C receptor type%2C f polypeptide (PTPRF)%2C interacting protein (liprin)%2C alpha 2%2C transcript variant X14;transcript_id=XM_017313977.3;extra_copy_number=0
CM058250.1	Liftoff	exon	113868003	113868094	.	+	.	ID=exon-XM_017313977.3-14;Parent=rna-XM_017313977.3;Dbxref=GeneID:327814,GenBank:XM_017313977.3,MGI:MGI:2443834;gbkey=mRNA;gene=Ppfia2;product=protein tyrosine phosphatase%2C receptor type%2C f polypeptide (PTPRF)%2C interacting protein (liprin)%2C alpha 2%2C transcript variant X14;transcript_id=XM_017313977.3;extra_copy_number=0
CM058250.1	Liftoff	exon	113880258	113880393	.	+	.	ID=exon-XM_017313977.3-15;Parent=rna-XM_017313977.3;Dbxref=GeneID:327814,GenBank:XM_017313977.3,MGI:MGI:2443834;gbkey=mRNA;gene=Ppfia2;product=protein tyrosine phosphatase%2C receptor type%2C f polypeptide (PTPRF)%2C interacting protein (liprin)%2C alpha 2%2C transcript variant X14;transcript_id=XM_017313977.3;extra_copy_number=0
CM058250.1	Liftoff	exon	113882730	113882950	.	+	.	ID=exon-XM_017313977.3-16;Parent=rna-XM_017313977.3;Dbxref=GeneID:327814,GenBank:XM_017313977.3,MGI:MGI:2443834;gbkey=mRNA;gene=Ppfia2;product=protein tyrosine phosphatase%2C receptor type%2C f polypeptide (PTPRF)%2C interacting protein (liprin)%2C alpha 2%2C transcript variant X14;transcript_id=XM_017313977.3;extra_copy_number=0
CM058250.1	Liftoff	exon	113883482	113883719	.	+	.	ID=exon-XM_017313977.3-17;Parent=rna-XM_017313977.3;Dbxref=GeneID:327814,GenBank:XM_017313977.3,MGI:MGI:2443834;gbkey=mRNA;gene=Ppfia2;product=protein tyrosine phosphatase%2C receptor type%2C f polypeptide (PTPRF)%2C interacting protein (liprin)%2C alpha 2%2C transcript variant X14;transcript_id=XM_017313977.3;extra_copy_number=0
CM058250.1	Liftoff	exon	113885098	113885127	.	+	.	ID=exon-XM_017313977.3-18;Parent=rna-XM_017313977.3;Dbxref=GeneID:327814,GenBank:XM_017313977.3,MGI:MGI:2443834;gbkey=mRNA;gene=Ppfia2;product=protein tyrosine phosphatase%2C receptor type%2C f polypeptide (PTPRF)%2C interacting protein (liprin)%2C alpha 2%2C transcript variant X14;transcript_id=XM_017313977.3;extra_copy_number=0
CM058250.1	Liftoff	exon	113888577	113888707	.	+	.	ID=exon-XM_017313977.3-19;Parent=rna-XM_017313977.3;Dbxref=GeneID:327814,GenBank:XM_017313977.3,MGI:MGI:2443834;gbkey=mRNA;gene=Ppfia2;product=protein tyrosine phosphatase%2C receptor type%2C f polypeptide (PTPRF)%2C interacting protein (liprin)%2C alpha 2%2C transcript variant X14;transcript_id=XM_017313977.3;extra_copy_number=0
CM058250.1	Liftoff	exon	113890573	113890724	.	+	.	ID=exon-XM_017313977.3-20;Parent=rna-XM_017313977.3;Dbxref=GeneID:327814,GenBank:XM_017313977.3,MGI:MGI:2443834;gbkey=mRNA;gene=Ppfia2;product=protein tyrosine phosphatase%2C receptor type%2C f polypeptide (PTPRF)%2C interacting protein (liprin)%2C alpha 2%2C transcript variant X14;transcript_id=XM_017313977.3;extra_copy_number=0
CM058250.1	Liftoff	exon	113895202	113895295	.	+	.	ID=exon-XM_017313977.3-21;Parent=rna-XM_017313977.3;Dbxref=GeneID:327814,GenBank:XM_017313977.3,MGI:MGI:2443834;gbkey=mRNA;gene=Ppfia2;product=protein tyrosine phosphatase%2C receptor type%2C f polypeptide (PTPRF)%2C interacting protein (liprin)%2C alpha 2%2C transcript variant X14;transcript_id=XM_017313977.3;extra_copy_number=0
CM058250.1	Liftoff	exon	113918761	113918842	.	+	.	ID=exon-XM_017313977.3-22;Parent=rna-XM_017313977.3;Dbxref=GeneID:327814,GenBank:XM_017313977.3,MGI:MGI:2443834;gbkey=mRNA;gene=Ppfia2;product=protein tyrosine phosphatase%2C receptor type%2C f polypeptide (PTPRF)%2C interacting protein (liprin)%2C alpha 2%2C transcript variant X14;transcript_id=XM_017313977.3;extra_copy_number=0
CM058250.1	Liftoff	exon	113921647	113921847	.	+	.	ID=exon-XM_017313977.3-23;Parent=rna-XM_017313977.3;Dbxref=GeneID:327814,GenBank:XM_017313977.3,MGI:MGI:2443834;gbkey=mRNA;gene=Ppfia2;product=protein tyrosine phosphatase%2C receptor type%2C f polypeptide (PTPRF)%2C interacting protein (liprin)%2C alpha 2%2C transcript variant X14;transcript_id=XM_017313977.3;extra_copy_number=0
CM058250.1	Liftoff	exon	113928971	113929033	.	+	.	ID=exon-XM_017313977.3-24;Parent=rna-XM_017313977.3;Dbxref=GeneID:327814,GenBank:XM_017313977.3,MGI:MGI:2443834;gbkey=mRNA;gene=Ppfia2;product=protein tyrosine phosphatase%2C receptor type%2C f polypeptide (PTPRF)%2C interacting protein (liprin)%2C alpha 2%2C transcript variant X14;transcript_id=XM_017313977.3;extra_copy_number=0
CM058250.1	Liftoff	exon	113930145	113930174	.	+	.	ID=exon-XM_017313977.3-25;Parent=rna-XM_017313977.3;Dbxref=GeneID:327814,GenBank:XM_017313977.3,MGI:MGI:2443834;gbkey=mRNA;gene=Ppfia2;product=protein tyrosine phosphatase%2C receptor type%2C f polypeptide (PTPRF)%2C interacting protein (liprin)%2C alpha 2%2C transcript variant X14;transcript_id=XM_017313977.3;extra_copy_number=0
CM058250.1	Liftoff	exon	113931712	113931887	.	+	.	ID=exon-XM_017313977.3-26;Parent=rna-XM_017313977.3;Dbxref=GeneID:327814,GenBank:XM_017313977.3,MGI:MGI:2443834;gbkey=mRNA;gene=Ppfia2;product=protein tyrosine phosphatase%2C receptor type%2C f polypeptide (PTPRF)%2C interacting protein (liprin)%2C alpha 2%2C transcript variant X14;transcript_id=XM_017313977.3;extra_copy_number=0
CM058250.1	Liftoff	exon	113933041	113933138	.	+	.	ID=exon-XM_017313977.3-27;Parent=rna-XM_017313977.3;Dbxref=GeneID:327814,GenBank:XM_017313977.3,MGI:MGI:2443834;gbkey=mRNA;gene=Ppfia2;product=protein tyrosine phosphatase%2C receptor type%2C f polypeptide (PTPRF)%2C interacting protein (liprin)%2C alpha 2%2C transcript variant X14;transcript_id=XM_017313977.3;extra_copy_number=0
CM058250.1	Liftoff	exon	113938893	113939068	.	+	.	ID=exon-XM_017313977.3-28;Parent=rna-XM_017313977.3;Dbxref=GeneID:327814,GenBank:XM_017313977.3,MGI:MGI:2443834;gbkey=mRNA;gene=Ppfia2;product=protein tyrosine phosphatase%2C receptor type%2C f polypeptide (PTPRF)%2C interacting protein (liprin)%2C alpha 2%2C transcript variant X14;transcript_id=XM_017313977.3;extra_copy_number=0
CM058250.1	Liftoff	exon	113941009	113941077	.	+	.	ID=exon-XM_017313977.3-29;Parent=rna-XM_017313977.3;Dbxref=GeneID:327814,GenBank:XM_017313977.3,MGI:MGI:2443834;gbkey=mRNA;gene=Ppfia2;product=protein tyrosine phosphatase%2C receptor type%2C f polypeptide (PTPRF)%2C interacting protein (liprin)%2C alpha 2%2C transcript variant X14;transcript_id=XM_017313977.3;extra_copy_number=0
CM058250.1	Liftoff	exon	113953031	113953190	.	+	.	ID=exon-XM_017313977.3-30;Parent=rna-XM_017313977.3;Dbxref=GeneID:327814,GenBank:XM_017313977.3,MGI:MGI:2443834;gbkey=mRNA;gene=Ppfia2;product=protein tyrosine phosphatase%2C receptor type%2C f polypeptide (PTPRF)%2C interacting protein (liprin)%2C alpha 2%2C transcript variant X14;transcript_id=XM_017313977.3;extra_copy_number=0
CM058250.1	Liftoff	exon	113954382	113954473	.	+	.	ID=exon-XM_017313977.3-31;Parent=rna-XM_017313977.3;Dbxref=GeneID:327814,GenBank:XM_017313977.3,MGI:MGI:2443834;gbkey=mRNA;gene=Ppfia2;product=protein tyrosine phosphatase%2C receptor type%2C f polypeptide (PTPRF)%2C interacting protein (liprin)%2C alpha 2%2C transcript variant X14;transcript_id=XM_017313977.3;extra_copy_number=0
CM058250.1	Liftoff	exon	113956451	113958796	.	+	.	ID=exon-XM_017313977.3-32;Parent=rna-XM_017313977.3;Dbxref=GeneID:327814,GenBank:XM_017313977.3,MGI:MGI:2443834;gbkey=mRNA;gene=Ppfia2;product=protein tyrosine phosphatase%2C receptor type%2C f polypeptide (PTPRF)%2C interacting protein (liprin)%2C alpha 2%2C transcript variant X14;transcript_id=XM_017313977.3;extra_copy_number=0
CM058250.1	Liftoff	CDS	113499943	113500191	.	+	.	ID=cds-XP_017169466.1;Parent=rna-XM_017313977.3;Dbxref=GeneID:327814,GenBank:XP_017169466.1,MGI:MGI:2443834;Name=XP_017169466.1;gbkey=CDS;gene=Ppfia2;product=liprin-alpha-2 isoform X8;protein_id=XP_017169466.1;extra_copy_number=0
CM058250.1	Liftoff	CDS	113582562	113582615	.	+	.	ID=cds-XP_017169466.1;Parent=rna-XM_017313977.3;Dbxref=GeneID:327814,GenBank:XP_017169466.1,MGI:MGI:2443834;Name=XP_017169466.1;gbkey=CDS;gene=Ppfia2;product=liprin-alpha-2 isoform X8;protein_id=XP_017169466.1;extra_copy_number=0
CM058250.1	Liftoff	CDS	113768793	113768894	.	+	.	ID=cds-XP_017169466.1;Parent=rna-XM_017313977.3;Dbxref=GeneID:327814,GenBank:XP_017169466.1,MGI:MGI:2443834;Name=XP_017169466.1;gbkey=CDS;gene=Ppfia2;product=liprin-alpha-2 isoform X8;protein_id=XP_017169466.1;extra_copy_number=0
CM058250.1	Liftoff	CDS	113787294	113787458	.	+	.	ID=cds-XP_017169466.1;Parent=rna-XM_017313977.3;Dbxref=GeneID:327814,GenBank:XP_017169466.1,MGI:MGI:2443834;Name=XP_017169466.1;gbkey=CDS;gene=Ppfia2;product=liprin-alpha-2 isoform X8;protein_id=XP_017169466.1;extra_copy_number=0
CM058250.1	Liftoff	CDS	113792791	113792865	.	+	.	ID=cds-XP_017169466.1;Parent=rna-XM_017313977.3;Dbxref=GeneID:327814,GenBank:XP_017169466.1,MGI:MGI:2443834;Name=XP_017169466.1;gbkey=CDS;gene=Ppfia2;product=liprin-alpha-2 isoform X8;protein_id=XP_017169466.1;extra_copy_number=0
CM058250.1	Liftoff	CDS	113826052	113826168	.	+	.	ID=cds-XP_017169466.1;Parent=rna-XM_017313977.3;Dbxref=GeneID:327814,GenBank:XP_017169466.1,MGI:MGI:2443834;Name=XP_017169466.1;gbkey=CDS;gene=Ppfia2;product=liprin-alpha-2 isoform X8;protein_id=XP_017169466.1;extra_copy_number=0
CM058250.1	Liftoff	CDS	113844651	113844872	.	+	.	ID=cds-XP_017169466.1;Parent=rna-XM_017313977.3;Dbxref=GeneID:327814,GenBank:XP_017169466.1,MGI:MGI:2443834;Name=XP_017169466.1;gbkey=CDS;gene=Ppfia2;product=liprin-alpha-2 isoform X8;protein_id=XP_017169466.1;extra_copy_number=0
CM058250.1	Liftoff	CDS	113854194	113854352	.	+	.	ID=cds-XP_017169466.1;Parent=rna-XM_017313977.3;Dbxref=GeneID:327814,GenBank:XP_017169466.1,MGI:MGI:2443834;Name=XP_017169466.1;gbkey=CDS;gene=Ppfia2;product=liprin-alpha-2 isoform X8;protein_id=XP_017169466.1;extra_copy_number=0
CM058250.1	Liftoff	CDS	113855883	113856017	.	+	.	ID=cds-XP_017169466.1;Parent=rna-XM_017313977.3;Dbxref=GeneID:327814,GenBank:XP_017169466.1,MGI:MGI:2443834;Name=XP_017169466.1;gbkey=CDS;gene=Ppfia2;product=liprin-alpha-2 isoform X8;protein_id=XP_017169466.1;extra_copy_number=0
CM058250.1	Liftoff	CDS	113861013	113861096	.	+	.	ID=cds-XP_017169466.1;Parent=rna-XM_017313977.3;Dbxref=GeneID:327814,GenBank:XP_017169466.1,MGI:MGI:2443834;Name=XP_017169466.1;gbkey=CDS;gene=Ppfia2;product=liprin-alpha-2 isoform X8;protein_id=XP_017169466.1;extra_copy_number=0
CM058250.1	Liftoff	CDS	113861369	113861500	.	+	.	ID=cds-XP_017169466.1;Parent=rna-XM_017313977.3;Dbxref=GeneID:327814,GenBank:XP_017169466.1,MGI:MGI:2443834;Name=XP_017169466.1;gbkey=CDS;gene=Ppfia2;product=liprin-alpha-2 isoform X8;protein_id=XP_017169466.1;extra_copy_number=0
CM058250.1	Liftoff	CDS	113862598	113862660	.	+	.	ID=cds-XP_017169466.1;Parent=rna-XM_017313977.3;Dbxref=GeneID:327814,GenBank:XP_017169466.1,MGI:MGI:2443834;Name=XP_017169466.1;gbkey=CDS;gene=Ppfia2;product=liprin-alpha-2 isoform X8;protein_id=XP_017169466.1;extra_copy_number=0
CM058250.1	Liftoff	CDS	113868003	113868094	.	+	.	ID=cds-XP_017169466.1;Parent=rna-XM_017313977.3;Dbxref=GeneID:327814,GenBank:XP_017169466.1,MGI:MGI:2443834;Name=XP_017169466.1;gbkey=CDS;gene=Ppfia2;product=liprin-alpha-2 isoform X8;protein_id=XP_017169466.1;extra_copy_number=0
CM058250.1	Liftoff	CDS	113880258	113880393	.	+	.	ID=cds-XP_017169466.1;Parent=rna-XM_017313977.3;Dbxref=GeneID:327814,GenBank:XP_017169466.1,MGI:MGI:2443834;Name=XP_017169466.1;gbkey=CDS;gene=Ppfia2;product=liprin-alpha-2 isoform X8;protein_id=XP_017169466.1;extra_copy_number=0
CM058250.1	Liftoff	CDS	113882730	113882950	.	+	.	ID=cds-XP_017169466.1;Parent=rna-XM_017313977.3;Dbxref=GeneID:327814,GenBank:XP_017169466.1,MGI:MGI:2443834;Name=XP_017169466.1;gbkey=CDS;gene=Ppfia2;product=liprin-alpha-2 isoform X8;protein_id=XP_017169466.1;extra_copy_number=0
CM058250.1	Liftoff	CDS	113883482	113883719	.	+	.	ID=cds-XP_017169466.1;Parent=rna-XM_017313977.3;Dbxref=GeneID:327814,GenBank:XP_017169466.1,MGI:MGI:2443834;Name=XP_017169466.1;gbkey=CDS;gene=Ppfia2;product=liprin-alpha-2 isoform X8;protein_id=XP_017169466.1;extra_copy_number=0
CM058250.1	Liftoff	CDS	113885098	113885127	.	+	.	ID=cds-XP_017169466.1;Parent=rna-XM_017313977.3;Dbxref=GeneID:327814,GenBank:XP_017169466.1,MGI:MGI:2443834;Name=XP_017169466.1;gbkey=CDS;gene=Ppfia2;product=liprin-alpha-2 isoform X8;protein_id=XP_017169466.1;extra_copy_number=0
CM058250.1	Liftoff	CDS	113888577	113888707	.	+	.	ID=cds-XP_017169466.1;Parent=rna-XM_017313977.3;Dbxref=GeneID:327814,GenBank:XP_017169466.1,MGI:MGI:2443834;Name=XP_017169466.1;gbkey=CDS;gene=Ppfia2;product=liprin-alpha-2 isoform X8;protein_id=XP_017169466.1;extra_copy_number=0
CM058250.1	Liftoff	CDS	113890573	113890724	.	+	.	ID=cds-XP_017169466.1;Parent=rna-XM_017313977.3;Dbxref=GeneID:327814,GenBank:XP_017169466.1,MGI:MGI:2443834;Name=XP_017169466.1;gbkey=CDS;gene=Ppfia2;product=liprin-alpha-2 isoform X8;protein_id=XP_017169466.1;extra_copy_number=0
CM058250.1	Liftoff	CDS	113895202	113895295	.	+	.	ID=cds-XP_017169466.1;Parent=rna-XM_017313977.3;Dbxref=GeneID:327814,GenBank:XP_017169466.1,MGI:MGI:2443834;Name=XP_017169466.1;gbkey=CDS;gene=Ppfia2;product=liprin-alpha-2 isoform X8;protein_id=XP_017169466.1;extra_copy_number=0
CM058250.1	Liftoff	CDS	113918761	113918842	.	+	.	ID=cds-XP_017169466.1;Parent=rna-XM_017313977.3;Dbxref=GeneID:327814,GenBank:XP_017169466.1,MGI:MGI:2443834;Name=XP_017169466.1;gbkey=CDS;gene=Ppfia2;product=liprin-alpha-2 isoform X8;protein_id=XP_017169466.1;extra_copy_number=0
CM058250.1	Liftoff	CDS	113921647	113921847	.	+	.	ID=cds-XP_017169466.1;Parent=rna-XM_017313977.3;Dbxref=GeneID:327814,GenBank:XP_017169466.1,MGI:MGI:2443834;Name=XP_017169466.1;gbkey=CDS;gene=Ppfia2;product=liprin-alpha-2 isoform X8;protein_id=XP_017169466.1;extra_copy_number=0
CM058250.1	Liftoff	CDS	113928971	113929033	.	+	.	ID=cds-XP_017169466.1;Parent=rna-XM_017313977.3;Dbxref=GeneID:327814,GenBank:XP_017169466.1,MGI:MGI:2443834;Name=XP_017169466.1;gbkey=CDS;gene=Ppfia2;product=liprin-alpha-2 isoform X8;protein_id=XP_017169466.1;extra_copy_number=0
CM058250.1	Liftoff	CDS	113930145	113930174	.	+	.	ID=cds-XP_017169466.1;Parent=rna-XM_017313977.3;Dbxref=GeneID:327814,GenBank:XP_017169466.1,MGI:MGI:2443834;Name=XP_017169466.1;gbkey=CDS;gene=Ppfia2;product=liprin-alpha-2 isoform X8;protein_id=XP_017169466.1;extra_copy_number=0
CM058250.1	Liftoff	CDS	113931712	113931887	.	+	.	ID=cds-XP_017169466.1;Parent=rna-XM_017313977.3;Dbxref=GeneID:327814,GenBank:XP_017169466.1,MGI:MGI:2443834;Name=XP_017169466.1;gbkey=CDS;gene=Ppfia2;product=liprin-alpha-2 isoform X8;protein_id=XP_017169466.1;extra_copy_number=0
CM058250.1	Liftoff	CDS	113933041	113933138	.	+	.	ID=cds-XP_017169466.1;Parent=rna-XM_017313977.3;Dbxref=GeneID:327814,GenBank:XP_017169466.1,MGI:MGI:2443834;Name=XP_017169466.1;gbkey=CDS;gene=Ppfia2;product=liprin-alpha-2 isoform X8;protein_id=XP_017169466.1;extra_copy_number=0
CM058250.1	Liftoff	CDS	113938893	113939068	.	+	.	ID=cds-XP_017169466.1;Parent=rna-XM_017313977.3;Dbxref=GeneID:327814,GenBank:XP_017169466.1,MGI:MGI:2443834;Name=XP_017169466.1;gbkey=CDS;gene=Ppfia2;product=liprin-alpha-2 isoform X8;protein_id=XP_017169466.1;extra_copy_number=0
CM058250.1	Liftoff	CDS	113941009	113941077	.	+	.	ID=cds-XP_017169466.1;Parent=rna-XM_017313977.3;Dbxref=GeneID:327814,GenBank:XP_017169466.1,MGI:MGI:2443834;Name=XP_017169466.1;gbkey=CDS;gene=Ppfia2;product=liprin-alpha-2 isoform X8;protein_id=XP_017169466.1;extra_copy_number=0
CM058250.1	Liftoff	CDS	113953031	113953190	.	+	.	ID=cds-XP_017169466.1;Parent=rna-XM_017313977.3;Dbxref=GeneID:327814,GenBank:XP_017169466.1,MGI:MGI:2443834;Name=XP_017169466.1;gbkey=CDS;gene=Ppfia2;product=liprin-alpha-2 isoform X8;protein_id=XP_017169466.1;extra_copy_number=0
CM058250.1	Liftoff	CDS	113954382	113954440	.	+	.	ID=cds-XP_017169466.1;Parent=rna-XM_017313977.3;Dbxref=GeneID:327814,GenBank:XP_017169466.1,MGI:MGI:2443834;Name=XP_017169466.1;gbkey=CDS;gene=Ppfia2;product=liprin-alpha-2 isoform X8;protein_id=XP_017169466.1;extra_copy_number=0
CM058250.1	Liftoff	mRNA	113494959	113958796	.	+	.	ID=rna-XM_017313981.3;Parent=gene-Ppfia2;Dbxref=GeneID:327814,GenBank:XM_017313981.3,MGI:MGI:2443834;Name=XM_017313981.3;gbkey=mRNA;gene=Ppfia2;model_evidence=Supporting evidence includes similarity to: 1 mRNA%2C 14 ESTs%2C 1 Protein%2C 1391 long SRA reads%2C and 100%25 coverage of the annotated genomic feature by RNAseq alignments%2C including 13 samples with support for all annotated introns;product=protein tyrosine phosphatase%2C receptor type%2C f polypeptide (PTPRF)%2C interacting protein (liprin)%2C alpha 2%2C transcript variant X18;transcript_id=XM_017313981.3;matches_ref_protein=True;valid_ORF=True;extra_copy_number=0
CM058250.1	Liftoff	exon	113494959	113495900	.	+	.	ID=exon-XM_017313981.3-1;Parent=rna-XM_017313981.3;Dbxref=GeneID:327814,GenBank:XM_017313981.3,MGI:MGI:2443834;gbkey=mRNA;gene=Ppfia2;product=protein tyrosine phosphatase%2C receptor type%2C f polypeptide (PTPRF)%2C interacting protein (liprin)%2C alpha 2%2C transcript variant X18;transcript_id=XM_017313981.3;extra_copy_number=0
CM058250.1	Liftoff	exon	113499941	113500191	.	+	.	ID=exon-XM_017313981.3-2;Parent=rna-XM_017313981.3;Dbxref=GeneID:327814,GenBank:XM_017313981.3,MGI:MGI:2443834;gbkey=mRNA;gene=Ppfia2;product=protein tyrosine phosphatase%2C receptor type%2C f polypeptide (PTPRF)%2C interacting protein (liprin)%2C alpha 2%2C transcript variant X18;transcript_id=XM_017313981.3;extra_copy_number=0
CM058250.1	Liftoff	exon	113582562	113582615	.	+	.	ID=exon-XM_017313981.3-3;Parent=rna-XM_017313981.3;Dbxref=GeneID:327814,GenBank:XM_017313981.3,MGI:MGI:2443834;gbkey=mRNA;gene=Ppfia2;product=protein tyrosine phosphatase%2C receptor type%2C f polypeptide (PTPRF)%2C interacting protein (liprin)%2C alpha 2%2C transcript variant X18;transcript_id=XM_017313981.3;extra_copy_number=0
CM058250.1	Liftoff	exon	113768793	113768894	.	+	.	ID=exon-XM_017313981.3-4;Parent=rna-XM_017313981.3;Dbxref=GeneID:327814,GenBank:XM_017313981.3,MGI:MGI:2443834;gbkey=mRNA;gene=Ppfia2;product=protein tyrosine phosphatase%2C receptor type%2C f polypeptide (PTPRF)%2C interacting protein (liprin)%2C alpha 2%2C transcript variant X18;transcript_id=XM_017313981.3;extra_copy_number=0
CM058250.1	Liftoff	exon	113787294	113787458	.	+	.	ID=exon-XM_017313981.3-5;Parent=rna-XM_017313981.3;Dbxref=GeneID:327814,GenBank:XM_017313981.3,MGI:MGI:2443834;gbkey=mRNA;gene=Ppfia2;product=protein tyrosine phosphatase%2C receptor type%2C f polypeptide (PTPRF)%2C interacting protein (liprin)%2C alpha 2%2C transcript variant X18;transcript_id=XM_017313981.3;extra_copy_number=0
CM058250.1	Liftoff	exon	113792791	113792865	.	+	.	ID=exon-XM_017313981.3-6;Parent=rna-XM_017313981.3;Dbxref=GeneID:327814,GenBank:XM_017313981.3,MGI:MGI:2443834;gbkey=mRNA;gene=Ppfia2;product=protein tyrosine phosphatase%2C receptor type%2C f polypeptide (PTPRF)%2C interacting protein (liprin)%2C alpha 2%2C transcript variant X18;transcript_id=XM_017313981.3;extra_copy_number=0
CM058250.1	Liftoff	exon	113826052	113826168	.	+	.	ID=exon-XM_017313981.3-7;Parent=rna-XM_017313981.3;Dbxref=GeneID:327814,GenBank:XM_017313981.3,MGI:MGI:2443834;gbkey=mRNA;gene=Ppfia2;product=protein tyrosine phosphatase%2C receptor type%2C f polypeptide (PTPRF)%2C interacting protein (liprin)%2C alpha 2%2C transcript variant X18;transcript_id=XM_017313981.3;extra_copy_number=0
CM058250.1	Liftoff	exon	113844651	113844872	.	+	.	ID=exon-XM_017313981.3-8;Parent=rna-XM_017313981.3;Dbxref=GeneID:327814,GenBank:XM_017313981.3,MGI:MGI:2443834;gbkey=mRNA;gene=Ppfia2;product=protein tyrosine phosphatase%2C receptor type%2C f polypeptide (PTPRF)%2C interacting protein (liprin)%2C alpha 2%2C transcript variant X18;transcript_id=XM_017313981.3;extra_copy_number=0
CM058250.1	Liftoff	exon	113854206	113854352	.	+	.	ID=exon-XM_017313981.3-9;Parent=rna-XM_017313981.3;Dbxref=GeneID:327814,GenBank:XM_017313981.3,MGI:MGI:2443834;gbkey=mRNA;gene=Ppfia2;product=protein tyrosine phosphatase%2C receptor type%2C f polypeptide (PTPRF)%2C interacting protein (liprin)%2C alpha 2%2C transcript variant X18;transcript_id=XM_017313981.3;extra_copy_number=0
CM058250.1	Liftoff	exon	113855883	113856017	.	+	.	ID=exon-XM_017313981.3-10;Parent=rna-XM_017313981.3;Dbxref=GeneID:327814,GenBank:XM_017313981.3,MGI:MGI:2443834;gbkey=mRNA;gene=Ppfia2;product=protein tyrosine phosphatase%2C receptor type%2C f polypeptide (PTPRF)%2C interacting protein (liprin)%2C alpha 2%2C transcript variant X18;transcript_id=XM_017313981.3;extra_copy_number=0
CM058250.1	Liftoff	exon	113861013	113861096	.	+	.	ID=exon-XM_017313981.3-11;Parent=rna-XM_017313981.3;Dbxref=GeneID:327814,GenBank:XM_017313981.3,MGI:MGI:2443834;gbkey=mRNA;gene=Ppfia2;product=protein tyrosine phosphatase%2C receptor type%2C f polypeptide (PTPRF)%2C interacting protein (liprin)%2C alpha 2%2C transcript variant X18;transcript_id=XM_017313981.3;extra_copy_number=0
CM058250.1	Liftoff	exon	113861369	113861500	.	+	.	ID=exon-XM_017313981.3-12;Parent=rna-XM_017313981.3;Dbxref=GeneID:327814,GenBank:XM_017313981.3,MGI:MGI:2443834;gbkey=mRNA;gene=Ppfia2;product=protein tyrosine phosphatase%2C receptor type%2C f polypeptide (PTPRF)%2C interacting protein (liprin)%2C alpha 2%2C transcript variant X18;transcript_id=XM_017313981.3;extra_copy_number=0
CM058250.1	Liftoff	exon	113862598	113862660	.	+	.	ID=exon-XM_017313981.3-13;Parent=rna-XM_017313981.3;Dbxref=GeneID:327814,GenBank:XM_017313981.3,MGI:MGI:2443834;gbkey=mRNA;gene=Ppfia2;product=protein tyrosine phosphatase%2C receptor type%2C f polypeptide (PTPRF)%2C interacting protein (liprin)%2C alpha 2%2C transcript variant X18;transcript_id=XM_017313981.3;extra_copy_number=0
CM058250.1	Liftoff	exon	113868003	113868094	.	+	.	ID=exon-XM_017313981.3-14;Parent=rna-XM_017313981.3;Dbxref=GeneID:327814,GenBank:XM_017313981.3,MGI:MGI:2443834;gbkey=mRNA;gene=Ppfia2;product=protein tyrosine phosphatase%2C receptor type%2C f polypeptide (PTPRF)%2C interacting protein (liprin)%2C alpha 2%2C transcript variant X18;transcript_id=XM_017313981.3;extra_copy_number=0
CM058250.1	Liftoff	exon	113880258	113880393	.	+	.	ID=exon-XM_017313981.3-15;Parent=rna-XM_017313981.3;Dbxref=GeneID:327814,GenBank:XM_017313981.3,MGI:MGI:2443834;gbkey=mRNA;gene=Ppfia2;product=protein tyrosine phosphatase%2C receptor type%2C f polypeptide (PTPRF)%2C interacting protein (liprin)%2C alpha 2%2C transcript variant X18;transcript_id=XM_017313981.3;extra_copy_number=0
CM058250.1	Liftoff	exon	113882730	113882950	.	+	.	ID=exon-XM_017313981.3-16;Parent=rna-XM_017313981.3;Dbxref=GeneID:327814,GenBank:XM_017313981.3,MGI:MGI:2443834;gbkey=mRNA;gene=Ppfia2;product=protein tyrosine phosphatase%2C receptor type%2C f polypeptide (PTPRF)%2C interacting protein (liprin)%2C alpha 2%2C transcript variant X18;transcript_id=XM_017313981.3;extra_copy_number=0
CM058250.1	Liftoff	exon	113883482	113883719	.	+	.	ID=exon-XM_017313981.3-17;Parent=rna-XM_017313981.3;Dbxref=GeneID:327814,GenBank:XM_017313981.3,MGI:MGI:2443834;gbkey=mRNA;gene=Ppfia2;product=protein tyrosine phosphatase%2C receptor type%2C f polypeptide (PTPRF)%2C interacting protein (liprin)%2C alpha 2%2C transcript variant X18;transcript_id=XM_017313981.3;extra_copy_number=0
CM058250.1	Liftoff	exon	113885098	113885127	.	+	.	ID=exon-XM_017313981.3-18;Parent=rna-XM_017313981.3;Dbxref=GeneID:327814,GenBank:XM_017313981.3,MGI:MGI:2443834;gbkey=mRNA;gene=Ppfia2;product=protein tyrosine phosphatase%2C receptor type%2C f polypeptide (PTPRF)%2C interacting protein (liprin)%2C alpha 2%2C transcript variant X18;transcript_id=XM_017313981.3;extra_copy_number=0
CM058250.1	Liftoff	exon	113888577	113888707	.	+	.	ID=exon-XM_017313981.3-19;Parent=rna-XM_017313981.3;Dbxref=GeneID:327814,GenBank:XM_017313981.3,MGI:MGI:2443834;gbkey=mRNA;gene=Ppfia2;product=protein tyrosine phosphatase%2C receptor type%2C f polypeptide (PTPRF)%2C interacting protein (liprin)%2C alpha 2%2C transcript variant X18;transcript_id=XM_017313981.3;extra_copy_number=0
CM058250.1	Liftoff	exon	113890573	113890724	.	+	.	ID=exon-XM_017313981.3-20;Parent=rna-XM_017313981.3;Dbxref=GeneID:327814,GenBank:XM_017313981.3,MGI:MGI:2443834;gbkey=mRNA;gene=Ppfia2;product=protein tyrosine phosphatase%2C receptor type%2C f polypeptide (PTPRF)%2C interacting protein (liprin)%2C alpha 2%2C transcript variant X18;transcript_id=XM_017313981.3;extra_copy_number=0
CM058250.1	Liftoff	exon	113895202	113895295	.	+	.	ID=exon-XM_017313981.3-21;Parent=rna-XM_017313981.3;Dbxref=GeneID:327814,GenBank:XM_017313981.3,MGI:MGI:2443834;gbkey=mRNA;gene=Ppfia2;product=protein tyrosine phosphatase%2C receptor type%2C f polypeptide (PTPRF)%2C interacting protein (liprin)%2C alpha 2%2C transcript variant X18;transcript_id=XM_017313981.3;extra_copy_number=0
CM058250.1	Liftoff	exon	113918761	113918842	.	+	.	ID=exon-XM_017313981.3-22;Parent=rna-XM_017313981.3;Dbxref=GeneID:327814,GenBank:XM_017313981.3,MGI:MGI:2443834;gbkey=mRNA;gene=Ppfia2;product=protein tyrosine phosphatase%2C receptor type%2C f polypeptide (PTPRF)%2C interacting protein (liprin)%2C alpha 2%2C transcript variant X18;transcript_id=XM_017313981.3;extra_copy_number=0
CM058250.1	Liftoff	exon	113921647	113921847	.	+	.	ID=exon-XM_017313981.3-23;Parent=rna-XM_017313981.3;Dbxref=GeneID:327814,GenBank:XM_017313981.3,MGI:MGI:2443834;gbkey=mRNA;gene=Ppfia2;product=protein tyrosine phosphatase%2C receptor type%2C f polypeptide (PTPRF)%2C interacting protein (liprin)%2C alpha 2%2C transcript variant X18;transcript_id=XM_017313981.3;extra_copy_number=0
CM058250.1	Liftoff	exon	113928971	113929033	.	+	.	ID=exon-XM_017313981.3-24;Parent=rna-XM_017313981.3;Dbxref=GeneID:327814,GenBank:XM_017313981.3,MGI:MGI:2443834;gbkey=mRNA;gene=Ppfia2;product=protein tyrosine phosphatase%2C receptor type%2C f polypeptide (PTPRF)%2C interacting protein (liprin)%2C alpha 2%2C transcript variant X18;transcript_id=XM_017313981.3;extra_copy_number=0
CM058250.1	Liftoff	exon	113930145	113930174	.	+	.	ID=exon-XM_017313981.3-25;Parent=rna-XM_017313981.3;Dbxref=GeneID:327814,GenBank:XM_017313981.3,MGI:MGI:2443834;gbkey=mRNA;gene=Ppfia2;product=protein tyrosine phosphatase%2C receptor type%2C f polypeptide (PTPRF)%2C interacting protein (liprin)%2C alpha 2%2C transcript variant X18;transcript_id=XM_017313981.3;extra_copy_number=0
CM058250.1	Liftoff	exon	113931712	113931887	.	+	.	ID=exon-XM_017313981.3-26;Parent=rna-XM_017313981.3;Dbxref=GeneID:327814,GenBank:XM_017313981.3,MGI:MGI:2443834;gbkey=mRNA;gene=Ppfia2;product=protein tyrosine phosphatase%2C receptor type%2C f polypeptide (PTPRF)%2C interacting protein (liprin)%2C alpha 2%2C transcript variant X18;transcript_id=XM_017313981.3;extra_copy_number=0
CM058250.1	Liftoff	exon	113933041	113933138	.	+	.	ID=exon-XM_017313981.3-27;Parent=rna-XM_017313981.3;Dbxref=GeneID:327814,GenBank:XM_017313981.3,MGI:MGI:2443834;gbkey=mRNA;gene=Ppfia2;product=protein tyrosine phosphatase%2C receptor type%2C f polypeptide (PTPRF)%2C interacting protein (liprin)%2C alpha 2%2C transcript variant X18;transcript_id=XM_017313981.3;extra_copy_number=0
CM058250.1	Liftoff	exon	113938893	113939068	.	+	.	ID=exon-XM_017313981.3-28;Parent=rna-XM_017313981.3;Dbxref=GeneID:327814,GenBank:XM_017313981.3,MGI:MGI:2443834;gbkey=mRNA;gene=Ppfia2;product=protein tyrosine phosphatase%2C receptor type%2C f polypeptide (PTPRF)%2C interacting protein (liprin)%2C alpha 2%2C transcript variant X18;transcript_id=XM_017313981.3;extra_copy_number=0
CM058250.1	Liftoff	exon	113941009	113941077	.	+	.	ID=exon-XM_017313981.3-29;Parent=rna-XM_017313981.3;Dbxref=GeneID:327814,GenBank:XM_017313981.3,MGI:MGI:2443834;gbkey=mRNA;gene=Ppfia2;product=protein tyrosine phosphatase%2C receptor type%2C f polypeptide (PTPRF)%2C interacting protein (liprin)%2C alpha 2%2C transcript variant X18;transcript_id=XM_017313981.3;extra_copy_number=0
CM058250.1	Liftoff	exon	113953031	113953190	.	+	.	ID=exon-XM_017313981.3-30;Parent=rna-XM_017313981.3;Dbxref=GeneID:327814,GenBank:XM_017313981.3,MGI:MGI:2443834;gbkey=mRNA;gene=Ppfia2;product=protein tyrosine phosphatase%2C receptor type%2C f polypeptide (PTPRF)%2C interacting protein (liprin)%2C alpha 2%2C transcript variant X18;transcript_id=XM_017313981.3;extra_copy_number=0
CM058250.1	Liftoff	exon	113954382	113954473	.	+	.	ID=exon-XM_017313981.3-31;Parent=rna-XM_017313981.3;Dbxref=GeneID:327814,GenBank:XM_017313981.3,MGI:MGI:2443834;gbkey=mRNA;gene=Ppfia2;product=protein tyrosine phosphatase%2C receptor type%2C f polypeptide (PTPRF)%2C interacting protein (liprin)%2C alpha 2%2C transcript variant X18;transcript_id=XM_017313981.3;extra_copy_number=0
CM058250.1	Liftoff	exon	113956451	113958796	.	+	.	ID=exon-XM_017313981.3-32;Parent=rna-XM_017313981.3;Dbxref=GeneID:327814,GenBank:XM_017313981.3,MGI:MGI:2443834;gbkey=mRNA;gene=Ppfia2;product=protein tyrosine phosphatase%2C receptor type%2C f polypeptide (PTPRF)%2C interacting protein (liprin)%2C alpha 2%2C transcript variant X18;transcript_id=XM_017313981.3;extra_copy_number=0
CM058250.1	Liftoff	CDS	113499943	113500191	.	+	.	ID=cds-XP_017169470.1;Parent=rna-XM_017313981.3;Dbxref=GeneID:327814,GenBank:XP_017169470.1,MGI:MGI:2443834;Name=XP_017169470.1;gbkey=CDS;gene=Ppfia2;product=liprin-alpha-2 isoform X12;protein_id=XP_017169470.1;extra_copy_number=0
CM058250.1	Liftoff	CDS	113582562	113582615	.	+	.	ID=cds-XP_017169470.1;Parent=rna-XM_017313981.3;Dbxref=GeneID:327814,GenBank:XP_017169470.1,MGI:MGI:2443834;Name=XP_017169470.1;gbkey=CDS;gene=Ppfia2;product=liprin-alpha-2 isoform X12;protein_id=XP_017169470.1;extra_copy_number=0
CM058250.1	Liftoff	CDS	113768793	113768894	.	+	.	ID=cds-XP_017169470.1;Parent=rna-XM_017313981.3;Dbxref=GeneID:327814,GenBank:XP_017169470.1,MGI:MGI:2443834;Name=XP_017169470.1;gbkey=CDS;gene=Ppfia2;product=liprin-alpha-2 isoform X12;protein_id=XP_017169470.1;extra_copy_number=0
CM058250.1	Liftoff	CDS	113787294	113787458	.	+	.	ID=cds-XP_017169470.1;Parent=rna-XM_017313981.3;Dbxref=GeneID:327814,GenBank:XP_017169470.1,MGI:MGI:2443834;Name=XP_017169470.1;gbkey=CDS;gene=Ppfia2;product=liprin-alpha-2 isoform X12;protein_id=XP_017169470.1;extra_copy_number=0
CM058250.1	Liftoff	CDS	113792791	113792865	.	+	.	ID=cds-XP_017169470.1;Parent=rna-XM_017313981.3;Dbxref=GeneID:327814,GenBank:XP_017169470.1,MGI:MGI:2443834;Name=XP_017169470.1;gbkey=CDS;gene=Ppfia2;product=liprin-alpha-2 isoform X12;protein_id=XP_017169470.1;extra_copy_number=0
CM058250.1	Liftoff	CDS	113826052	113826168	.	+	.	ID=cds-XP_017169470.1;Parent=rna-XM_017313981.3;Dbxref=GeneID:327814,GenBank:XP_017169470.1,MGI:MGI:2443834;Name=XP_017169470.1;gbkey=CDS;gene=Ppfia2;product=liprin-alpha-2 isoform X12;protein_id=XP_017169470.1;extra_copy_number=0
CM058250.1	Liftoff	CDS	113844651	113844872	.	+	.	ID=cds-XP_017169470.1;Parent=rna-XM_017313981.3;Dbxref=GeneID:327814,GenBank:XP_017169470.1,MGI:MGI:2443834;Name=XP_017169470.1;gbkey=CDS;gene=Ppfia2;product=liprin-alpha-2 isoform X12;protein_id=XP_017169470.1;extra_copy_number=0
CM058250.1	Liftoff	CDS	113854206	113854352	.	+	.	ID=cds-XP_017169470.1;Parent=rna-XM_017313981.3;Dbxref=GeneID:327814,GenBank:XP_017169470.1,MGI:MGI:2443834;Name=XP_017169470.1;gbkey=CDS;gene=Ppfia2;product=liprin-alpha-2 isoform X12;protein_id=XP_017169470.1;extra_copy_number=0
CM058250.1	Liftoff	CDS	113855883	113856017	.	+	.	ID=cds-XP_017169470.1;Parent=rna-XM_017313981.3;Dbxref=GeneID:327814,GenBank:XP_017169470.1,MGI:MGI:2443834;Name=XP_017169470.1;gbkey=CDS;gene=Ppfia2;product=liprin-alpha-2 isoform X12;protein_id=XP_017169470.1;extra_copy_number=0
CM058250.1	Liftoff	CDS	113861013	113861096	.	+	.	ID=cds-XP_017169470.1;Parent=rna-XM_017313981.3;Dbxref=GeneID:327814,GenBank:XP_017169470.1,MGI:MGI:2443834;Name=XP_017169470.1;gbkey=CDS;gene=Ppfia2;product=liprin-alpha-2 isoform X12;protein_id=XP_017169470.1;extra_copy_number=0
CM058250.1	Liftoff	CDS	113861369	113861500	.	+	.	ID=cds-XP_017169470.1;Parent=rna-XM_017313981.3;Dbxref=GeneID:327814,GenBank:XP_017169470.1,MGI:MGI:2443834;Name=XP_017169470.1;gbkey=CDS;gene=Ppfia2;product=liprin-alpha-2 isoform X12;protein_id=XP_017169470.1;extra_copy_number=0
CM058250.1	Liftoff	CDS	113862598	113862660	.	+	.	ID=cds-XP_017169470.1;Parent=rna-XM_017313981.3;Dbxref=GeneID:327814,GenBank:XP_017169470.1,MGI:MGI:2443834;Name=XP_017169470.1;gbkey=CDS;gene=Ppfia2;product=liprin-alpha-2 isoform X12;protein_id=XP_017169470.1;extra_copy_number=0
CM058250.1	Liftoff	CDS	113868003	113868094	.	+	.	ID=cds-XP_017169470.1;Parent=rna-XM_017313981.3;Dbxref=GeneID:327814,GenBank:XP_017169470.1,MGI:MGI:2443834;Name=XP_017169470.1;gbkey=CDS;gene=Ppfia2;product=liprin-alpha-2 isoform X12;protein_id=XP_017169470.1;extra_copy_number=0
CM058250.1	Liftoff	CDS	113880258	113880393	.	+	.	ID=cds-XP_017169470.1;Parent=rna-XM_017313981.3;Dbxref=GeneID:327814,GenBank:XP_017169470.1,MGI:MGI:2443834;Name=XP_017169470.1;gbkey=CDS;gene=Ppfia2;product=liprin-alpha-2 isoform X12;protein_id=XP_017169470.1;extra_copy_number=0
CM058250.1	Liftoff	CDS	113882730	113882950	.	+	.	ID=cds-XP_017169470.1;Parent=rna-XM_017313981.3;Dbxref=GeneID:327814,GenBank:XP_017169470.1,MGI:MGI:2443834;Name=XP_017169470.1;gbkey=CDS;gene=Ppfia2;product=liprin-alpha-2 isoform X12;protein_id=XP_017169470.1;extra_copy_number=0
CM058250.1	Liftoff	CDS	113883482	113883719	.	+	.	ID=cds-XP_017169470.1;Parent=rna-XM_017313981.3;Dbxref=GeneID:327814,GenBank:XP_017169470.1,MGI:MGI:2443834;Name=XP_017169470.1;gbkey=CDS;gene=Ppfia2;product=liprin-alpha-2 isoform X12;protein_id=XP_017169470.1;extra_copy_number=0
CM058250.1	Liftoff	CDS	113885098	113885127	.	+	.	ID=cds-XP_017169470.1;Parent=rna-XM_017313981.3;Dbxref=GeneID:327814,GenBank:XP_017169470.1,MGI:MGI:2443834;Name=XP_017169470.1;gbkey=CDS;gene=Ppfia2;product=liprin-alpha-2 isoform X12;protein_id=XP_017169470.1;extra_copy_number=0
CM058250.1	Liftoff	CDS	113888577	113888707	.	+	.	ID=cds-XP_017169470.1;Parent=rna-XM_017313981.3;Dbxref=GeneID:327814,GenBank:XP_017169470.1,MGI:MGI:2443834;Name=XP_017169470.1;gbkey=CDS;gene=Ppfia2;product=liprin-alpha-2 isoform X12;protein_id=XP_017169470.1;extra_copy_number=0
CM058250.1	Liftoff	CDS	113890573	113890724	.	+	.	ID=cds-XP_017169470.1;Parent=rna-XM_017313981.3;Dbxref=GeneID:327814,GenBank:XP_017169470.1,MGI:MGI:2443834;Name=XP_017169470.1;gbkey=CDS;gene=Ppfia2;product=liprin-alpha-2 isoform X12;protein_id=XP_017169470.1;extra_copy_number=0
CM058250.1	Liftoff	CDS	113895202	113895295	.	+	.	ID=cds-XP_017169470.1;Parent=rna-XM_017313981.3;Dbxref=GeneID:327814,GenBank:XP_017169470.1,MGI:MGI:2443834;Name=XP_017169470.1;gbkey=CDS;gene=Ppfia2;product=liprin-alpha-2 isoform X12;protein_id=XP_017169470.1;extra_copy_number=0
CM058250.1	Liftoff	CDS	113918761	113918842	.	+	.	ID=cds-XP_017169470.1;Parent=rna-XM_017313981.3;Dbxref=GeneID:327814,GenBank:XP_017169470.1,MGI:MGI:2443834;Name=XP_017169470.1;gbkey=CDS;gene=Ppfia2;product=liprin-alpha-2 isoform X12;protein_id=XP_017169470.1;extra_copy_number=0
CM058250.1	Liftoff	CDS	113921647	113921847	.	+	.	ID=cds-XP_017169470.1;Parent=rna-XM_017313981.3;Dbxref=GeneID:327814,GenBank:XP_017169470.1,MGI:MGI:2443834;Name=XP_017169470.1;gbkey=CDS;gene=Ppfia2;product=liprin-alpha-2 isoform X12;protein_id=XP_017169470.1;extra_copy_number=0
CM058250.1	Liftoff	CDS	113928971	113929033	.	+	.	ID=cds-XP_017169470.1;Parent=rna-XM_017313981.3;Dbxref=GeneID:327814,GenBank:XP_017169470.1,MGI:MGI:2443834;Name=XP_017169470.1;gbkey=CDS;gene=Ppfia2;product=liprin-alpha-2 isoform X12;protein_id=XP_017169470.1;extra_copy_number=0
CM058250.1	Liftoff	CDS	113930145	113930174	.	+	.	ID=cds-XP_017169470.1;Parent=rna-XM_017313981.3;Dbxref=GeneID:327814,GenBank:XP_017169470.1,MGI:MGI:2443834;Name=XP_017169470.1;gbkey=CDS;gene=Ppfia2;product=liprin-alpha-2 isoform X12;protein_id=XP_017169470.1;extra_copy_number=0
CM058250.1	Liftoff	CDS	113931712	113931887	.	+	.	ID=cds-XP_017169470.1;Parent=rna-XM_017313981.3;Dbxref=GeneID:327814,GenBank:XP_017169470.1,MGI:MGI:2443834;Name=XP_017169470.1;gbkey=CDS;gene=Ppfia2;product=liprin-alpha-2 isoform X12;protein_id=XP_017169470.1;extra_copy_number=0
CM058250.1	Liftoff	CDS	113933041	113933138	.	+	.	ID=cds-XP_017169470.1;Parent=rna-XM_017313981.3;Dbxref=GeneID:327814,GenBank:XP_017169470.1,MGI:MGI:2443834;Name=XP_017169470.1;gbkey=CDS;gene=Ppfia2;product=liprin-alpha-2 isoform X12;protein_id=XP_017169470.1;extra_copy_number=0
CM058250.1	Liftoff	CDS	113938893	113939068	.	+	.	ID=cds-XP_017169470.1;Parent=rna-XM_017313981.3;Dbxref=GeneID:327814,GenBank:XP_017169470.1,MGI:MGI:2443834;Name=XP_017169470.1;gbkey=CDS;gene=Ppfia2;product=liprin-alpha-2 isoform X12;protein_id=XP_017169470.1;extra_copy_number=0
CM058250.1	Liftoff	CDS	113941009	113941077	.	+	.	ID=cds-XP_017169470.1;Parent=rna-XM_017313981.3;Dbxref=GeneID:327814,GenBank:XP_017169470.1,MGI:MGI:2443834;Name=XP_017169470.1;gbkey=CDS;gene=Ppfia2;product=liprin-alpha-2 isoform X12;protein_id=XP_017169470.1;extra_copy_number=0
CM058250.1	Liftoff	CDS	113953031	113953190	.	+	.	ID=cds-XP_017169470.1;Parent=rna-XM_017313981.3;Dbxref=GeneID:327814,GenBank:XP_017169470.1,MGI:MGI:2443834;Name=XP_017169470.1;gbkey=CDS;gene=Ppfia2;product=liprin-alpha-2 isoform X12;protein_id=XP_017169470.1;extra_copy_number=0
CM058250.1	Liftoff	CDS	113954382	113954440	.	+	.	ID=cds-XP_017169470.1;Parent=rna-XM_017313981.3;Dbxref=GeneID:327814,GenBank:XP_017169470.1,MGI:MGI:2443834;Name=XP_017169470.1;gbkey=CDS;gene=Ppfia2;product=liprin-alpha-2 isoform X12;protein_id=XP_017169470.1;extra_copy_number=0
CM058250.1	Liftoff	mRNA	113494959	113958796	.	+	.	ID=rna-XM_030245138.1;Parent=gene-Ppfia2;Dbxref=GeneID:327814,GenBank:XM_030245138.1,MGI:MGI:2443834;Name=XM_030245138.1;gbkey=mRNA;gene=Ppfia2;model_evidence=Supporting evidence includes similarity to: 1 mRNA%2C 14 ESTs%2C 1317 long SRA reads%2C and 100%25 coverage of the annotated genomic feature by RNAseq alignments%2C including 11 samples with support for all annotated introns;product=protein tyrosine phosphatase%2C receptor type%2C f polypeptide (PTPRF)%2C interacting protein (liprin)%2C alpha 2%2C transcript variant X15;transcript_id=XM_030245138.1;matches_ref_protein=True;valid_ORF=True;extra_copy_number=0
CM058250.1	Liftoff	exon	113494959	113495900	.	+	.	ID=exon-XM_030245138.1-1;Parent=rna-XM_030245138.1;Dbxref=GeneID:327814,GenBank:XM_030245138.1,MGI:MGI:2443834;gbkey=mRNA;gene=Ppfia2;product=protein tyrosine phosphatase%2C receptor type%2C f polypeptide (PTPRF)%2C interacting protein (liprin)%2C alpha 2%2C transcript variant X15;transcript_id=XM_030245138.1;extra_copy_number=0
CM058250.1	Liftoff	exon	113499941	113500191	.	+	.	ID=exon-XM_030245138.1-2;Parent=rna-XM_030245138.1;Dbxref=GeneID:327814,GenBank:XM_030245138.1,MGI:MGI:2443834;gbkey=mRNA;gene=Ppfia2;product=protein tyrosine phosphatase%2C receptor type%2C f polypeptide (PTPRF)%2C interacting protein (liprin)%2C alpha 2%2C transcript variant X15;transcript_id=XM_030245138.1;extra_copy_number=0
CM058250.1	Liftoff	exon	113582562	113582615	.	+	.	ID=exon-XM_030245138.1-3;Parent=rna-XM_030245138.1;Dbxref=GeneID:327814,GenBank:XM_030245138.1,MGI:MGI:2443834;gbkey=mRNA;gene=Ppfia2;product=protein tyrosine phosphatase%2C receptor type%2C f polypeptide (PTPRF)%2C interacting protein (liprin)%2C alpha 2%2C transcript variant X15;transcript_id=XM_030245138.1;extra_copy_number=0
CM058250.1	Liftoff	exon	113768793	113768894	.	+	.	ID=exon-XM_030245138.1-4;Parent=rna-XM_030245138.1;Dbxref=GeneID:327814,GenBank:XM_030245138.1,MGI:MGI:2443834;gbkey=mRNA;gene=Ppfia2;product=protein tyrosine phosphatase%2C receptor type%2C f polypeptide (PTPRF)%2C interacting protein (liprin)%2C alpha 2%2C transcript variant X15;transcript_id=XM_030245138.1;extra_copy_number=0
CM058250.1	Liftoff	exon	113787294	113787458	.	+	.	ID=exon-XM_030245138.1-5;Parent=rna-XM_030245138.1;Dbxref=GeneID:327814,GenBank:XM_030245138.1,MGI:MGI:2443834;gbkey=mRNA;gene=Ppfia2;product=protein tyrosine phosphatase%2C receptor type%2C f polypeptide (PTPRF)%2C interacting protein (liprin)%2C alpha 2%2C transcript variant X15;transcript_id=XM_030245138.1;extra_copy_number=0
CM058250.1	Liftoff	exon	113792791	113792865	.	+	.	ID=exon-XM_030245138.1-6;Parent=rna-XM_030245138.1;Dbxref=GeneID:327814,GenBank:XM_030245138.1,MGI:MGI:2443834;gbkey=mRNA;gene=Ppfia2;product=protein tyrosine phosphatase%2C receptor type%2C f polypeptide (PTPRF)%2C interacting protein (liprin)%2C alpha 2%2C transcript variant X15;transcript_id=XM_030245138.1;extra_copy_number=0
CM058250.1	Liftoff	exon	113826052	113826168	.	+	.	ID=exon-XM_030245138.1-7;Parent=rna-XM_030245138.1;Dbxref=GeneID:327814,GenBank:XM_030245138.1,MGI:MGI:2443834;gbkey=mRNA;gene=Ppfia2;product=protein tyrosine phosphatase%2C receptor type%2C f polypeptide (PTPRF)%2C interacting protein (liprin)%2C alpha 2%2C transcript variant X15;transcript_id=XM_030245138.1;extra_copy_number=0
CM058250.1	Liftoff	exon	113844651	113844872	.	+	.	ID=exon-XM_030245138.1-8;Parent=rna-XM_030245138.1;Dbxref=GeneID:327814,GenBank:XM_030245138.1,MGI:MGI:2443834;gbkey=mRNA;gene=Ppfia2;product=protein tyrosine phosphatase%2C receptor type%2C f polypeptide (PTPRF)%2C interacting protein (liprin)%2C alpha 2%2C transcript variant X15;transcript_id=XM_030245138.1;extra_copy_number=0
CM058250.1	Liftoff	exon	113854194	113854352	.	+	.	ID=exon-XM_030245138.1-9;Parent=rna-XM_030245138.1;Dbxref=GeneID:327814,GenBank:XM_030245138.1,MGI:MGI:2443834;gbkey=mRNA;gene=Ppfia2;product=protein tyrosine phosphatase%2C receptor type%2C f polypeptide (PTPRF)%2C interacting protein (liprin)%2C alpha 2%2C transcript variant X15;transcript_id=XM_030245138.1;extra_copy_number=0
CM058250.1	Liftoff	exon	113855883	113856017	.	+	.	ID=exon-XM_030245138.1-10;Parent=rna-XM_030245138.1;Dbxref=GeneID:327814,GenBank:XM_030245138.1,MGI:MGI:2443834;gbkey=mRNA;gene=Ppfia2;product=protein tyrosine phosphatase%2C receptor type%2C f polypeptide (PTPRF)%2C interacting protein (liprin)%2C alpha 2%2C transcript variant X15;transcript_id=XM_030245138.1;extra_copy_number=0
CM058250.1	Liftoff	exon	113861013	113861096	.	+	.	ID=exon-XM_030245138.1-11;Parent=rna-XM_030245138.1;Dbxref=GeneID:327814,GenBank:XM_030245138.1,MGI:MGI:2443834;gbkey=mRNA;gene=Ppfia2;product=protein tyrosine phosphatase%2C receptor type%2C f polypeptide (PTPRF)%2C interacting protein (liprin)%2C alpha 2%2C transcript variant X15;transcript_id=XM_030245138.1;extra_copy_number=0
CM058250.1	Liftoff	exon	113861369	113861500	.	+	.	ID=exon-XM_030245138.1-12;Parent=rna-XM_030245138.1;Dbxref=GeneID:327814,GenBank:XM_030245138.1,MGI:MGI:2443834;gbkey=mRNA;gene=Ppfia2;product=protein tyrosine phosphatase%2C receptor type%2C f polypeptide (PTPRF)%2C interacting protein (liprin)%2C alpha 2%2C transcript variant X15;transcript_id=XM_030245138.1;extra_copy_number=0
CM058250.1	Liftoff	exon	113862598	113862660	.	+	.	ID=exon-XM_030245138.1-13;Parent=rna-XM_030245138.1;Dbxref=GeneID:327814,GenBank:XM_030245138.1,MGI:MGI:2443834;gbkey=mRNA;gene=Ppfia2;product=protein tyrosine phosphatase%2C receptor type%2C f polypeptide (PTPRF)%2C interacting protein (liprin)%2C alpha 2%2C transcript variant X15;transcript_id=XM_030245138.1;extra_copy_number=0
CM058250.1	Liftoff	exon	113868003	113868094	.	+	.	ID=exon-XM_030245138.1-14;Parent=rna-XM_030245138.1;Dbxref=GeneID:327814,GenBank:XM_030245138.1,MGI:MGI:2443834;gbkey=mRNA;gene=Ppfia2;product=protein tyrosine phosphatase%2C receptor type%2C f polypeptide (PTPRF)%2C interacting protein (liprin)%2C alpha 2%2C transcript variant X15;transcript_id=XM_030245138.1;extra_copy_number=0
CM058250.1	Liftoff	exon	113880258	113880393	.	+	.	ID=exon-XM_030245138.1-15;Parent=rna-XM_030245138.1;Dbxref=GeneID:327814,GenBank:XM_030245138.1,MGI:MGI:2443834;gbkey=mRNA;gene=Ppfia2;product=protein tyrosine phosphatase%2C receptor type%2C f polypeptide (PTPRF)%2C interacting protein (liprin)%2C alpha 2%2C transcript variant X15;transcript_id=XM_030245138.1;extra_copy_number=0
CM058250.1	Liftoff	exon	113882730	113882950	.	+	.	ID=exon-XM_030245138.1-16;Parent=rna-XM_030245138.1;Dbxref=GeneID:327814,GenBank:XM_030245138.1,MGI:MGI:2443834;gbkey=mRNA;gene=Ppfia2;product=protein tyrosine phosphatase%2C receptor type%2C f polypeptide (PTPRF)%2C interacting protein (liprin)%2C alpha 2%2C transcript variant X15;transcript_id=XM_030245138.1;extra_copy_number=0
CM058250.1	Liftoff	exon	113883482	113883719	.	+	.	ID=exon-XM_030245138.1-17;Parent=rna-XM_030245138.1;Dbxref=GeneID:327814,GenBank:XM_030245138.1,MGI:MGI:2443834;gbkey=mRNA;gene=Ppfia2;product=protein tyrosine phosphatase%2C receptor type%2C f polypeptide (PTPRF)%2C interacting protein (liprin)%2C alpha 2%2C transcript variant X15;transcript_id=XM_030245138.1;extra_copy_number=0
CM058250.1	Liftoff	exon	113885098	113885127	.	+	.	ID=exon-XM_030245138.1-18;Parent=rna-XM_030245138.1;Dbxref=GeneID:327814,GenBank:XM_030245138.1,MGI:MGI:2443834;gbkey=mRNA;gene=Ppfia2;product=protein tyrosine phosphatase%2C receptor type%2C f polypeptide (PTPRF)%2C interacting protein (liprin)%2C alpha 2%2C transcript variant X15;transcript_id=XM_030245138.1;extra_copy_number=0
CM058250.1	Liftoff	exon	113888577	113888707	.	+	.	ID=exon-XM_030245138.1-19;Parent=rna-XM_030245138.1;Dbxref=GeneID:327814,GenBank:XM_030245138.1,MGI:MGI:2443834;gbkey=mRNA;gene=Ppfia2;product=protein tyrosine phosphatase%2C receptor type%2C f polypeptide (PTPRF)%2C interacting protein (liprin)%2C alpha 2%2C transcript variant X15;transcript_id=XM_030245138.1;extra_copy_number=0
CM058250.1	Liftoff	exon	113890570	113890724	.	+	.	ID=exon-XM_030245138.1-20;Parent=rna-XM_030245138.1;Dbxref=GeneID:327814,GenBank:XM_030245138.1,MGI:MGI:2443834;gbkey=mRNA;gene=Ppfia2;product=protein tyrosine phosphatase%2C receptor type%2C f polypeptide (PTPRF)%2C interacting protein (liprin)%2C alpha 2%2C transcript variant X15;transcript_id=XM_030245138.1;extra_copy_number=0
CM058250.1	Liftoff	exon	113895202	113895295	.	+	.	ID=exon-XM_030245138.1-21;Parent=rna-XM_030245138.1;Dbxref=GeneID:327814,GenBank:XM_030245138.1,MGI:MGI:2443834;gbkey=mRNA;gene=Ppfia2;product=protein tyrosine phosphatase%2C receptor type%2C f polypeptide (PTPRF)%2C interacting protein (liprin)%2C alpha 2%2C transcript variant X15;transcript_id=XM_030245138.1;extra_copy_number=0
CM058250.1	Liftoff	exon	113908063	113908071	.	+	.	ID=exon-XM_030245138.1-22;Parent=rna-XM_030245138.1;Dbxref=GeneID:327814,GenBank:XM_030245138.1,MGI:MGI:2443834;gbkey=mRNA;gene=Ppfia2;product=protein tyrosine phosphatase%2C receptor type%2C f polypeptide (PTPRF)%2C interacting protein (liprin)%2C alpha 2%2C transcript variant X15;transcript_id=XM_030245138.1;extra_copy_number=0
CM058250.1	Liftoff	exon	113918761	113918842	.	+	.	ID=exon-XM_030245138.1-23;Parent=rna-XM_030245138.1;Dbxref=GeneID:327814,GenBank:XM_030245138.1,MGI:MGI:2443834;gbkey=mRNA;gene=Ppfia2;product=protein tyrosine phosphatase%2C receptor type%2C f polypeptide (PTPRF)%2C interacting protein (liprin)%2C alpha 2%2C transcript variant X15;transcript_id=XM_030245138.1;extra_copy_number=0
CM058250.1	Liftoff	exon	113921647	113921847	.	+	.	ID=exon-XM_030245138.1-24;Parent=rna-XM_030245138.1;Dbxref=GeneID:327814,GenBank:XM_030245138.1,MGI:MGI:2443834;gbkey=mRNA;gene=Ppfia2;product=protein tyrosine phosphatase%2C receptor type%2C f polypeptide (PTPRF)%2C interacting protein (liprin)%2C alpha 2%2C transcript variant X15;transcript_id=XM_030245138.1;extra_copy_number=0
CM058250.1	Liftoff	exon	113928971	113929033	.	+	.	ID=exon-XM_030245138.1-25;Parent=rna-XM_030245138.1;Dbxref=GeneID:327814,GenBank:XM_030245138.1,MGI:MGI:2443834;gbkey=mRNA;gene=Ppfia2;product=protein tyrosine phosphatase%2C receptor type%2C f polypeptide (PTPRF)%2C interacting protein (liprin)%2C alpha 2%2C transcript variant X15;transcript_id=XM_030245138.1;extra_copy_number=0
CM058250.1	Liftoff	exon	113931694	113931887	.	+	.	ID=exon-XM_030245138.1-26;Parent=rna-XM_030245138.1;Dbxref=GeneID:327814,GenBank:XM_030245138.1,MGI:MGI:2443834;gbkey=mRNA;gene=Ppfia2;product=protein tyrosine phosphatase%2C receptor type%2C f polypeptide (PTPRF)%2C interacting protein (liprin)%2C alpha 2%2C transcript variant X15;transcript_id=XM_030245138.1;extra_copy_number=0
CM058250.1	Liftoff	exon	113933041	113933138	.	+	.	ID=exon-XM_030245138.1-27;Parent=rna-XM_030245138.1;Dbxref=GeneID:327814,GenBank:XM_030245138.1,MGI:MGI:2443834;gbkey=mRNA;gene=Ppfia2;product=protein tyrosine phosphatase%2C receptor type%2C f polypeptide (PTPRF)%2C interacting protein (liprin)%2C alpha 2%2C transcript variant X15;transcript_id=XM_030245138.1;extra_copy_number=0
CM058250.1	Liftoff	exon	113938893	113939068	.	+	.	ID=exon-XM_030245138.1-28;Parent=rna-XM_030245138.1;Dbxref=GeneID:327814,GenBank:XM_030245138.1,MGI:MGI:2443834;gbkey=mRNA;gene=Ppfia2;product=protein tyrosine phosphatase%2C receptor type%2C f polypeptide (PTPRF)%2C interacting protein (liprin)%2C alpha 2%2C transcript variant X15;transcript_id=XM_030245138.1;extra_copy_number=0
CM058250.1	Liftoff	exon	113941009	113941077	.	+	.	ID=exon-XM_030245138.1-29;Parent=rna-XM_030245138.1;Dbxref=GeneID:327814,GenBank:XM_030245138.1,MGI:MGI:2443834;gbkey=mRNA;gene=Ppfia2;product=protein tyrosine phosphatase%2C receptor type%2C f polypeptide (PTPRF)%2C interacting protein (liprin)%2C alpha 2%2C transcript variant X15;transcript_id=XM_030245138.1;extra_copy_number=0
CM058250.1	Liftoff	exon	113953031	113953190	.	+	.	ID=exon-XM_030245138.1-30;Parent=rna-XM_030245138.1;Dbxref=GeneID:327814,GenBank:XM_030245138.1,MGI:MGI:2443834;gbkey=mRNA;gene=Ppfia2;product=protein tyrosine phosphatase%2C receptor type%2C f polypeptide (PTPRF)%2C interacting protein (liprin)%2C alpha 2%2C transcript variant X15;transcript_id=XM_030245138.1;extra_copy_number=0
CM058250.1	Liftoff	exon	113954382	113954473	.	+	.	ID=exon-XM_030245138.1-31;Parent=rna-XM_030245138.1;Dbxref=GeneID:327814,GenBank:XM_030245138.1,MGI:MGI:2443834;gbkey=mRNA;gene=Ppfia2;product=protein tyrosine phosphatase%2C receptor type%2C f polypeptide (PTPRF)%2C interacting protein (liprin)%2C alpha 2%2C transcript variant X15;transcript_id=XM_030245138.1;extra_copy_number=0
CM058250.1	Liftoff	exon	113956451	113958796	.	+	.	ID=exon-XM_030245138.1-32;Parent=rna-XM_030245138.1;Dbxref=GeneID:327814,GenBank:XM_030245138.1,MGI:MGI:2443834;gbkey=mRNA;gene=Ppfia2;product=protein tyrosine phosphatase%2C receptor type%2C f polypeptide (PTPRF)%2C interacting protein (liprin)%2C alpha 2%2C transcript variant X15;transcript_id=XM_030245138.1;extra_copy_number=0
CM058250.1	Liftoff	CDS	113499943	113500191	.	+	.	ID=cds-XP_030100998.1;Parent=rna-XM_030245138.1;Dbxref=GeneID:327814,GenBank:XP_030100998.1,MGI:MGI:2443834;Name=XP_030100998.1;gbkey=CDS;gene=Ppfia2;product=liprin-alpha-2 isoform X9;protein_id=XP_030100998.1;extra_copy_number=0
CM058250.1	Liftoff	CDS	113582562	113582615	.	+	.	ID=cds-XP_030100998.1;Parent=rna-XM_030245138.1;Dbxref=GeneID:327814,GenBank:XP_030100998.1,MGI:MGI:2443834;Name=XP_030100998.1;gbkey=CDS;gene=Ppfia2;product=liprin-alpha-2 isoform X9;protein_id=XP_030100998.1;extra_copy_number=0
CM058250.1	Liftoff	CDS	113768793	113768894	.	+	.	ID=cds-XP_030100998.1;Parent=rna-XM_030245138.1;Dbxref=GeneID:327814,GenBank:XP_030100998.1,MGI:MGI:2443834;Name=XP_030100998.1;gbkey=CDS;gene=Ppfia2;product=liprin-alpha-2 isoform X9;protein_id=XP_030100998.1;extra_copy_number=0
CM058250.1	Liftoff	CDS	113787294	113787458	.	+	.	ID=cds-XP_030100998.1;Parent=rna-XM_030245138.1;Dbxref=GeneID:327814,GenBank:XP_030100998.1,MGI:MGI:2443834;Name=XP_030100998.1;gbkey=CDS;gene=Ppfia2;product=liprin-alpha-2 isoform X9;protein_id=XP_030100998.1;extra_copy_number=0
CM058250.1	Liftoff	CDS	113792791	113792865	.	+	.	ID=cds-XP_030100998.1;Parent=rna-XM_030245138.1;Dbxref=GeneID:327814,GenBank:XP_030100998.1,MGI:MGI:2443834;Name=XP_030100998.1;gbkey=CDS;gene=Ppfia2;product=liprin-alpha-2 isoform X9;protein_id=XP_030100998.1;extra_copy_number=0
CM058250.1	Liftoff	CDS	113826052	113826168	.	+	.	ID=cds-XP_030100998.1;Parent=rna-XM_030245138.1;Dbxref=GeneID:327814,GenBank:XP_030100998.1,MGI:MGI:2443834;Name=XP_030100998.1;gbkey=CDS;gene=Ppfia2;product=liprin-alpha-2 isoform X9;protein_id=XP_030100998.1;extra_copy_number=0
CM058250.1	Liftoff	CDS	113844651	113844872	.	+	.	ID=cds-XP_030100998.1;Parent=rna-XM_030245138.1;Dbxref=GeneID:327814,GenBank:XP_030100998.1,MGI:MGI:2443834;Name=XP_030100998.1;gbkey=CDS;gene=Ppfia2;product=liprin-alpha-2 isoform X9;protein_id=XP_030100998.1;extra_copy_number=0
CM058250.1	Liftoff	CDS	113854194	113854352	.	+	.	ID=cds-XP_030100998.1;Parent=rna-XM_030245138.1;Dbxref=GeneID:327814,GenBank:XP_030100998.1,MGI:MGI:2443834;Name=XP_030100998.1;gbkey=CDS;gene=Ppfia2;product=liprin-alpha-2 isoform X9;protein_id=XP_030100998.1;extra_copy_number=0
CM058250.1	Liftoff	CDS	113855883	113856017	.	+	.	ID=cds-XP_030100998.1;Parent=rna-XM_030245138.1;Dbxref=GeneID:327814,GenBank:XP_030100998.1,MGI:MGI:2443834;Name=XP_030100998.1;gbkey=CDS;gene=Ppfia2;product=liprin-alpha-2 isoform X9;protein_id=XP_030100998.1;extra_copy_number=0
CM058250.1	Liftoff	CDS	113861013	113861096	.	+	.	ID=cds-XP_030100998.1;Parent=rna-XM_030245138.1;Dbxref=GeneID:327814,GenBank:XP_030100998.1,MGI:MGI:2443834;Name=XP_030100998.1;gbkey=CDS;gene=Ppfia2;product=liprin-alpha-2 isoform X9;protein_id=XP_030100998.1;extra_copy_number=0
CM058250.1	Liftoff	CDS	113861369	113861500	.	+	.	ID=cds-XP_030100998.1;Parent=rna-XM_030245138.1;Dbxref=GeneID:327814,GenBank:XP_030100998.1,MGI:MGI:2443834;Name=XP_030100998.1;gbkey=CDS;gene=Ppfia2;product=liprin-alpha-2 isoform X9;protein_id=XP_030100998.1;extra_copy_number=0
CM058250.1	Liftoff	CDS	113862598	113862660	.	+	.	ID=cds-XP_030100998.1;Parent=rna-XM_030245138.1;Dbxref=GeneID:327814,GenBank:XP_030100998.1,MGI:MGI:2443834;Name=XP_030100998.1;gbkey=CDS;gene=Ppfia2;product=liprin-alpha-2 isoform X9;protein_id=XP_030100998.1;extra_copy_number=0
CM058250.1	Liftoff	CDS	113868003	113868094	.	+	.	ID=cds-XP_030100998.1;Parent=rna-XM_030245138.1;Dbxref=GeneID:327814,GenBank:XP_030100998.1,MGI:MGI:2443834;Name=XP_030100998.1;gbkey=CDS;gene=Ppfia2;product=liprin-alpha-2 isoform X9;protein_id=XP_030100998.1;extra_copy_number=0
CM058250.1	Liftoff	CDS	113880258	113880393	.	+	.	ID=cds-XP_030100998.1;Parent=rna-XM_030245138.1;Dbxref=GeneID:327814,GenBank:XP_030100998.1,MGI:MGI:2443834;Name=XP_030100998.1;gbkey=CDS;gene=Ppfia2;product=liprin-alpha-2 isoform X9;protein_id=XP_030100998.1;extra_copy_number=0
CM058250.1	Liftoff	CDS	113882730	113882950	.	+	.	ID=cds-XP_030100998.1;Parent=rna-XM_030245138.1;Dbxref=GeneID:327814,GenBank:XP_030100998.1,MGI:MGI:2443834;Name=XP_030100998.1;gbkey=CDS;gene=Ppfia2;product=liprin-alpha-2 isoform X9;protein_id=XP_030100998.1;extra_copy_number=0
CM058250.1	Liftoff	CDS	113883482	113883719	.	+	.	ID=cds-XP_030100998.1;Parent=rna-XM_030245138.1;Dbxref=GeneID:327814,GenBank:XP_030100998.1,MGI:MGI:2443834;Name=XP_030100998.1;gbkey=CDS;gene=Ppfia2;product=liprin-alpha-2 isoform X9;protein_id=XP_030100998.1;extra_copy_number=0
CM058250.1	Liftoff	CDS	113885098	113885127	.	+	.	ID=cds-XP_030100998.1;Parent=rna-XM_030245138.1;Dbxref=GeneID:327814,GenBank:XP_030100998.1,MGI:MGI:2443834;Name=XP_030100998.1;gbkey=CDS;gene=Ppfia2;product=liprin-alpha-2 isoform X9;protein_id=XP_030100998.1;extra_copy_number=0
CM058250.1	Liftoff	CDS	113888577	113888707	.	+	.	ID=cds-XP_030100998.1;Parent=rna-XM_030245138.1;Dbxref=GeneID:327814,GenBank:XP_030100998.1,MGI:MGI:2443834;Name=XP_030100998.1;gbkey=CDS;gene=Ppfia2;product=liprin-alpha-2 isoform X9;protein_id=XP_030100998.1;extra_copy_number=0
CM058250.1	Liftoff	CDS	113890570	113890724	.	+	.	ID=cds-XP_030100998.1;Parent=rna-XM_030245138.1;Dbxref=GeneID:327814,GenBank:XP_030100998.1,MGI:MGI:2443834;Name=XP_030100998.1;gbkey=CDS;gene=Ppfia2;product=liprin-alpha-2 isoform X9;protein_id=XP_030100998.1;extra_copy_number=0
CM058250.1	Liftoff	CDS	113895202	113895295	.	+	.	ID=cds-XP_030100998.1;Parent=rna-XM_030245138.1;Dbxref=GeneID:327814,GenBank:XP_030100998.1,MGI:MGI:2443834;Name=XP_030100998.1;gbkey=CDS;gene=Ppfia2;product=liprin-alpha-2 isoform X9;protein_id=XP_030100998.1;extra_copy_number=0
CM058250.1	Liftoff	CDS	113908063	113908071	.	+	.	ID=cds-XP_030100998.1;Parent=rna-XM_030245138.1;Dbxref=GeneID:327814,GenBank:XP_030100998.1,MGI:MGI:2443834;Name=XP_030100998.1;gbkey=CDS;gene=Ppfia2;product=liprin-alpha-2 isoform X9;protein_id=XP_030100998.1;extra_copy_number=0
CM058250.1	Liftoff	CDS	113918761	113918842	.	+	.	ID=cds-XP_030100998.1;Parent=rna-XM_030245138.1;Dbxref=GeneID:327814,GenBank:XP_030100998.1,MGI:MGI:2443834;Name=XP_030100998.1;gbkey=CDS;gene=Ppfia2;product=liprin-alpha-2 isoform X9;protein_id=XP_030100998.1;extra_copy_number=0
CM058250.1	Liftoff	CDS	113921647	113921847	.	+	.	ID=cds-XP_030100998.1;Parent=rna-XM_030245138.1;Dbxref=GeneID:327814,GenBank:XP_030100998.1,MGI:MGI:2443834;Name=XP_030100998.1;gbkey=CDS;gene=Ppfia2;product=liprin-alpha-2 isoform X9;protein_id=XP_030100998.1;extra_copy_number=0
CM058250.1	Liftoff	CDS	113928971	113929033	.	+	.	ID=cds-XP_030100998.1;Parent=rna-XM_030245138.1;Dbxref=GeneID:327814,GenBank:XP_030100998.1,MGI:MGI:2443834;Name=XP_030100998.1;gbkey=CDS;gene=Ppfia2;product=liprin-alpha-2 isoform X9;protein_id=XP_030100998.1;extra_copy_number=0
CM058250.1	Liftoff	CDS	113931694	113931887	.	+	.	ID=cds-XP_030100998.1;Parent=rna-XM_030245138.1;Dbxref=GeneID:327814,GenBank:XP_030100998.1,MGI:MGI:2443834;Name=XP_030100998.1;gbkey=CDS;gene=Ppfia2;product=liprin-alpha-2 isoform X9;protein_id=XP_030100998.1;extra_copy_number=0
CM058250.1	Liftoff	CDS	113933041	113933138	.	+	.	ID=cds-XP_030100998.1;Parent=rna-XM_030245138.1;Dbxref=GeneID:327814,GenBank:XP_030100998.1,MGI:MGI:2443834;Name=XP_030100998.1;gbkey=CDS;gene=Ppfia2;product=liprin-alpha-2 isoform X9;protein_id=XP_030100998.1;extra_copy_number=0
CM058250.1	Liftoff	CDS	113938893	113939068	.	+	.	ID=cds-XP_030100998.1;Parent=rna-XM_030245138.1;Dbxref=GeneID:327814,GenBank:XP_030100998.1,MGI:MGI:2443834;Name=XP_030100998.1;gbkey=CDS;gene=Ppfia2;product=liprin-alpha-2 isoform X9;protein_id=XP_030100998.1;extra_copy_number=0
CM058250.1	Liftoff	CDS	113941009	113941077	.	+	.	ID=cds-XP_030100998.1;Parent=rna-XM_030245138.1;Dbxref=GeneID:327814,GenBank:XP_030100998.1,MGI:MGI:2443834;Name=XP_030100998.1;gbkey=CDS;gene=Ppfia2;product=liprin-alpha-2 isoform X9;protein_id=XP_030100998.1;extra_copy_number=0
CM058250.1	Liftoff	CDS	113953031	113953190	.	+	.	ID=cds-XP_030100998.1;Parent=rna-XM_030245138.1;Dbxref=GeneID:327814,GenBank:XP_030100998.1,MGI:MGI:2443834;Name=XP_030100998.1;gbkey=CDS;gene=Ppfia2;product=liprin-alpha-2 isoform X9;protein_id=XP_030100998.1;extra_copy_number=0
CM058250.1	Liftoff	CDS	113954382	113954440	.	+	.	ID=cds-XP_030100998.1;Parent=rna-XM_030245138.1;Dbxref=GeneID:327814,GenBank:XP_030100998.1,MGI:MGI:2443834;Name=XP_030100998.1;gbkey=CDS;gene=Ppfia2;product=liprin-alpha-2 isoform X9;protein_id=XP_030100998.1;extra_copy_number=0
CM058250.1	Liftoff	mRNA	113494959	113958796	.	+	.	ID=rna-XM_030245140.1;Parent=gene-Ppfia2;Dbxref=GeneID:327814,GenBank:XM_030245140.1,MGI:MGI:2443834;Name=XM_030245140.1;gbkey=mRNA;gene=Ppfia2;model_evidence=Supporting evidence includes similarity to: 1 mRNA%2C 15 ESTs%2C 1382 long SRA reads%2C and 100%25 coverage of the annotated genomic feature by RNAseq alignments%2C including 12 samples with support for all annotated introns;product=protein tyrosine phosphatase%2C receptor type%2C f polypeptide (PTPRF)%2C interacting protein (liprin)%2C alpha 2%2C transcript variant X26;transcript_id=XM_030245140.1;matches_ref_protein=True;valid_ORF=True;extra_copy_number=0
CM058250.1	Liftoff	exon	113494959	113495900	.	+	.	ID=exon-XM_030245140.1-1;Parent=rna-XM_030245140.1;Dbxref=GeneID:327814,GenBank:XM_030245140.1,MGI:MGI:2443834;gbkey=mRNA;gene=Ppfia2;product=protein tyrosine phosphatase%2C receptor type%2C f polypeptide (PTPRF)%2C interacting protein (liprin)%2C alpha 2%2C transcript variant X26;transcript_id=XM_030245140.1;extra_copy_number=0
CM058250.1	Liftoff	exon	113499941	113500191	.	+	.	ID=exon-XM_030245140.1-2;Parent=rna-XM_030245140.1;Dbxref=GeneID:327814,GenBank:XM_030245140.1,MGI:MGI:2443834;gbkey=mRNA;gene=Ppfia2;product=protein tyrosine phosphatase%2C receptor type%2C f polypeptide (PTPRF)%2C interacting protein (liprin)%2C alpha 2%2C transcript variant X26;transcript_id=XM_030245140.1;extra_copy_number=0
CM058250.1	Liftoff	exon	113582562	113582615	.	+	.	ID=exon-XM_030245140.1-3;Parent=rna-XM_030245140.1;Dbxref=GeneID:327814,GenBank:XM_030245140.1,MGI:MGI:2443834;gbkey=mRNA;gene=Ppfia2;product=protein tyrosine phosphatase%2C receptor type%2C f polypeptide (PTPRF)%2C interacting protein (liprin)%2C alpha 2%2C transcript variant X26;transcript_id=XM_030245140.1;extra_copy_number=0
CM058250.1	Liftoff	exon	113768793	113768894	.	+	.	ID=exon-XM_030245140.1-4;Parent=rna-XM_030245140.1;Dbxref=GeneID:327814,GenBank:XM_030245140.1,MGI:MGI:2443834;gbkey=mRNA;gene=Ppfia2;product=protein tyrosine phosphatase%2C receptor type%2C f polypeptide (PTPRF)%2C interacting protein (liprin)%2C alpha 2%2C transcript variant X26;transcript_id=XM_030245140.1;extra_copy_number=0
CM058250.1	Liftoff	exon	113787294	113787458	.	+	.	ID=exon-XM_030245140.1-5;Parent=rna-XM_030245140.1;Dbxref=GeneID:327814,GenBank:XM_030245140.1,MGI:MGI:2443834;gbkey=mRNA;gene=Ppfia2;product=protein tyrosine phosphatase%2C receptor type%2C f polypeptide (PTPRF)%2C interacting protein (liprin)%2C alpha 2%2C transcript variant X26;transcript_id=XM_030245140.1;extra_copy_number=0
CM058250.1	Liftoff	exon	113826052	113826168	.	+	.	ID=exon-XM_030245140.1-6;Parent=rna-XM_030245140.1;Dbxref=GeneID:327814,GenBank:XM_030245140.1,MGI:MGI:2443834;gbkey=mRNA;gene=Ppfia2;product=protein tyrosine phosphatase%2C receptor type%2C f polypeptide (PTPRF)%2C interacting protein (liprin)%2C alpha 2%2C transcript variant X26;transcript_id=XM_030245140.1;extra_copy_number=0
CM058250.1	Liftoff	exon	113844651	113844872	.	+	.	ID=exon-XM_030245140.1-7;Parent=rna-XM_030245140.1;Dbxref=GeneID:327814,GenBank:XM_030245140.1,MGI:MGI:2443834;gbkey=mRNA;gene=Ppfia2;product=protein tyrosine phosphatase%2C receptor type%2C f polypeptide (PTPRF)%2C interacting protein (liprin)%2C alpha 2%2C transcript variant X26;transcript_id=XM_030245140.1;extra_copy_number=0
CM058250.1	Liftoff	exon	113854194	113854352	.	+	.	ID=exon-XM_030245140.1-8;Parent=rna-XM_030245140.1;Dbxref=GeneID:327814,GenBank:XM_030245140.1,MGI:MGI:2443834;gbkey=mRNA;gene=Ppfia2;product=protein tyrosine phosphatase%2C receptor type%2C f polypeptide (PTPRF)%2C interacting protein (liprin)%2C alpha 2%2C transcript variant X26;transcript_id=XM_030245140.1;extra_copy_number=0
CM058250.1	Liftoff	exon	113855883	113856017	.	+	.	ID=exon-XM_030245140.1-9;Parent=rna-XM_030245140.1;Dbxref=GeneID:327814,GenBank:XM_030245140.1,MGI:MGI:2443834;gbkey=mRNA;gene=Ppfia2;product=protein tyrosine phosphatase%2C receptor type%2C f polypeptide (PTPRF)%2C interacting protein (liprin)%2C alpha 2%2C transcript variant X26;transcript_id=XM_030245140.1;extra_copy_number=0
CM058250.1	Liftoff	exon	113861013	113861096	.	+	.	ID=exon-XM_030245140.1-10;Parent=rna-XM_030245140.1;Dbxref=GeneID:327814,GenBank:XM_030245140.1,MGI:MGI:2443834;gbkey=mRNA;gene=Ppfia2;product=protein tyrosine phosphatase%2C receptor type%2C f polypeptide (PTPRF)%2C interacting protein (liprin)%2C alpha 2%2C transcript variant X26;transcript_id=XM_030245140.1;extra_copy_number=0
CM058250.1	Liftoff	exon	113861369	113861500	.	+	.	ID=exon-XM_030245140.1-11;Parent=rna-XM_030245140.1;Dbxref=GeneID:327814,GenBank:XM_030245140.1,MGI:MGI:2443834;gbkey=mRNA;gene=Ppfia2;product=protein tyrosine phosphatase%2C receptor type%2C f polypeptide (PTPRF)%2C interacting protein (liprin)%2C alpha 2%2C transcript variant X26;transcript_id=XM_030245140.1;extra_copy_number=0
CM058250.1	Liftoff	exon	113862598	113862660	.	+	.	ID=exon-XM_030245140.1-12;Parent=rna-XM_030245140.1;Dbxref=GeneID:327814,GenBank:XM_030245140.1,MGI:MGI:2443834;gbkey=mRNA;gene=Ppfia2;product=protein tyrosine phosphatase%2C receptor type%2C f polypeptide (PTPRF)%2C interacting protein (liprin)%2C alpha 2%2C transcript variant X26;transcript_id=XM_030245140.1;extra_copy_number=0
CM058250.1	Liftoff	exon	113868003	113868094	.	+	.	ID=exon-XM_030245140.1-13;Parent=rna-XM_030245140.1;Dbxref=GeneID:327814,GenBank:XM_030245140.1,MGI:MGI:2443834;gbkey=mRNA;gene=Ppfia2;product=protein tyrosine phosphatase%2C receptor type%2C f polypeptide (PTPRF)%2C interacting protein (liprin)%2C alpha 2%2C transcript variant X26;transcript_id=XM_030245140.1;extra_copy_number=0
CM058250.1	Liftoff	exon	113880258	113880393	.	+	.	ID=exon-XM_030245140.1-14;Parent=rna-XM_030245140.1;Dbxref=GeneID:327814,GenBank:XM_030245140.1,MGI:MGI:2443834;gbkey=mRNA;gene=Ppfia2;product=protein tyrosine phosphatase%2C receptor type%2C f polypeptide (PTPRF)%2C interacting protein (liprin)%2C alpha 2%2C transcript variant X26;transcript_id=XM_030245140.1;extra_copy_number=0
CM058250.1	Liftoff	exon	113882730	113882950	.	+	.	ID=exon-XM_030245140.1-15;Parent=rna-XM_030245140.1;Dbxref=GeneID:327814,GenBank:XM_030245140.1,MGI:MGI:2443834;gbkey=mRNA;gene=Ppfia2;product=protein tyrosine phosphatase%2C receptor type%2C f polypeptide (PTPRF)%2C interacting protein (liprin)%2C alpha 2%2C transcript variant X26;transcript_id=XM_030245140.1;extra_copy_number=0
CM058250.1	Liftoff	exon	113883482	113883719	.	+	.	ID=exon-XM_030245140.1-16;Parent=rna-XM_030245140.1;Dbxref=GeneID:327814,GenBank:XM_030245140.1,MGI:MGI:2443834;gbkey=mRNA;gene=Ppfia2;product=protein tyrosine phosphatase%2C receptor type%2C f polypeptide (PTPRF)%2C interacting protein (liprin)%2C alpha 2%2C transcript variant X26;transcript_id=XM_030245140.1;extra_copy_number=0
CM058250.1	Liftoff	exon	113885098	113885127	.	+	.	ID=exon-XM_030245140.1-17;Parent=rna-XM_030245140.1;Dbxref=GeneID:327814,GenBank:XM_030245140.1,MGI:MGI:2443834;gbkey=mRNA;gene=Ppfia2;product=protein tyrosine phosphatase%2C receptor type%2C f polypeptide (PTPRF)%2C interacting protein (liprin)%2C alpha 2%2C transcript variant X26;transcript_id=XM_030245140.1;extra_copy_number=0
CM058250.1	Liftoff	exon	113888577	113888707	.	+	.	ID=exon-XM_030245140.1-18;Parent=rna-XM_030245140.1;Dbxref=GeneID:327814,GenBank:XM_030245140.1,MGI:MGI:2443834;gbkey=mRNA;gene=Ppfia2;product=protein tyrosine phosphatase%2C receptor type%2C f polypeptide (PTPRF)%2C interacting protein (liprin)%2C alpha 2%2C transcript variant X26;transcript_id=XM_030245140.1;extra_copy_number=0
CM058250.1	Liftoff	exon	113890570	113890724	.	+	.	ID=exon-XM_030245140.1-19;Parent=rna-XM_030245140.1;Dbxref=GeneID:327814,GenBank:XM_030245140.1,MGI:MGI:2443834;gbkey=mRNA;gene=Ppfia2;product=protein tyrosine phosphatase%2C receptor type%2C f polypeptide (PTPRF)%2C interacting protein (liprin)%2C alpha 2%2C transcript variant X26;transcript_id=XM_030245140.1;extra_copy_number=0
CM058250.1	Liftoff	exon	113895202	113895295	.	+	.	ID=exon-XM_030245140.1-20;Parent=rna-XM_030245140.1;Dbxref=GeneID:327814,GenBank:XM_030245140.1,MGI:MGI:2443834;gbkey=mRNA;gene=Ppfia2;product=protein tyrosine phosphatase%2C receptor type%2C f polypeptide (PTPRF)%2C interacting protein (liprin)%2C alpha 2%2C transcript variant X26;transcript_id=XM_030245140.1;extra_copy_number=0
CM058250.1	Liftoff	exon	113918761	113918842	.	+	.	ID=exon-XM_030245140.1-21;Parent=rna-XM_030245140.1;Dbxref=GeneID:327814,GenBank:XM_030245140.1,MGI:MGI:2443834;gbkey=mRNA;gene=Ppfia2;product=protein tyrosine phosphatase%2C receptor type%2C f polypeptide (PTPRF)%2C interacting protein (liprin)%2C alpha 2%2C transcript variant X26;transcript_id=XM_030245140.1;extra_copy_number=0
CM058250.1	Liftoff	exon	113921647	113921847	.	+	.	ID=exon-XM_030245140.1-22;Parent=rna-XM_030245140.1;Dbxref=GeneID:327814,GenBank:XM_030245140.1,MGI:MGI:2443834;gbkey=mRNA;gene=Ppfia2;product=protein tyrosine phosphatase%2C receptor type%2C f polypeptide (PTPRF)%2C interacting protein (liprin)%2C alpha 2%2C transcript variant X26;transcript_id=XM_030245140.1;extra_copy_number=0
CM058250.1	Liftoff	exon	113928971	113929033	.	+	.	ID=exon-XM_030245140.1-23;Parent=rna-XM_030245140.1;Dbxref=GeneID:327814,GenBank:XM_030245140.1,MGI:MGI:2443834;gbkey=mRNA;gene=Ppfia2;product=protein tyrosine phosphatase%2C receptor type%2C f polypeptide (PTPRF)%2C interacting protein (liprin)%2C alpha 2%2C transcript variant X26;transcript_id=XM_030245140.1;extra_copy_number=0
CM058250.1	Liftoff	exon	113930145	113930174	.	+	.	ID=exon-XM_030245140.1-24;Parent=rna-XM_030245140.1;Dbxref=GeneID:327814,GenBank:XM_030245140.1,MGI:MGI:2443834;gbkey=mRNA;gene=Ppfia2;product=protein tyrosine phosphatase%2C receptor type%2C f polypeptide (PTPRF)%2C interacting protein (liprin)%2C alpha 2%2C transcript variant X26;transcript_id=XM_030245140.1;extra_copy_number=0
CM058250.1	Liftoff	exon	113931694	113931887	.	+	.	ID=exon-XM_030245140.1-25;Parent=rna-XM_030245140.1;Dbxref=GeneID:327814,GenBank:XM_030245140.1,MGI:MGI:2443834;gbkey=mRNA;gene=Ppfia2;product=protein tyrosine phosphatase%2C receptor type%2C f polypeptide (PTPRF)%2C interacting protein (liprin)%2C alpha 2%2C transcript variant X26;transcript_id=XM_030245140.1;extra_copy_number=0
CM058250.1	Liftoff	exon	113933041	113933138	.	+	.	ID=exon-XM_030245140.1-26;Parent=rna-XM_030245140.1;Dbxref=GeneID:327814,GenBank:XM_030245140.1,MGI:MGI:2443834;gbkey=mRNA;gene=Ppfia2;product=protein tyrosine phosphatase%2C receptor type%2C f polypeptide (PTPRF)%2C interacting protein (liprin)%2C alpha 2%2C transcript variant X26;transcript_id=XM_030245140.1;extra_copy_number=0
CM058250.1	Liftoff	exon	113938893	113939068	.	+	.	ID=exon-XM_030245140.1-27;Parent=rna-XM_030245140.1;Dbxref=GeneID:327814,GenBank:XM_030245140.1,MGI:MGI:2443834;gbkey=mRNA;gene=Ppfia2;product=protein tyrosine phosphatase%2C receptor type%2C f polypeptide (PTPRF)%2C interacting protein (liprin)%2C alpha 2%2C transcript variant X26;transcript_id=XM_030245140.1;extra_copy_number=0
CM058250.1	Liftoff	exon	113941009	113941077	.	+	.	ID=exon-XM_030245140.1-28;Parent=rna-XM_030245140.1;Dbxref=GeneID:327814,GenBank:XM_030245140.1,MGI:MGI:2443834;gbkey=mRNA;gene=Ppfia2;product=protein tyrosine phosphatase%2C receptor type%2C f polypeptide (PTPRF)%2C interacting protein (liprin)%2C alpha 2%2C transcript variant X26;transcript_id=XM_030245140.1;extra_copy_number=0
CM058250.1	Liftoff	exon	113953031	113953190	.	+	.	ID=exon-XM_030245140.1-29;Parent=rna-XM_030245140.1;Dbxref=GeneID:327814,GenBank:XM_030245140.1,MGI:MGI:2443834;gbkey=mRNA;gene=Ppfia2;product=protein tyrosine phosphatase%2C receptor type%2C f polypeptide (PTPRF)%2C interacting protein (liprin)%2C alpha 2%2C transcript variant X26;transcript_id=XM_030245140.1;extra_copy_number=0
CM058250.1	Liftoff	exon	113954382	113954473	.	+	.	ID=exon-XM_030245140.1-30;Parent=rna-XM_030245140.1;Dbxref=GeneID:327814,GenBank:XM_030245140.1,MGI:MGI:2443834;gbkey=mRNA;gene=Ppfia2;product=protein tyrosine phosphatase%2C receptor type%2C f polypeptide (PTPRF)%2C interacting protein (liprin)%2C alpha 2%2C transcript variant X26;transcript_id=XM_030245140.1;extra_copy_number=0
CM058250.1	Liftoff	exon	113956451	113958796	.	+	.	ID=exon-XM_030245140.1-31;Parent=rna-XM_030245140.1;Dbxref=GeneID:327814,GenBank:XM_030245140.1,MGI:MGI:2443834;gbkey=mRNA;gene=Ppfia2;product=protein tyrosine phosphatase%2C receptor type%2C f polypeptide (PTPRF)%2C interacting protein (liprin)%2C alpha 2%2C transcript variant X26;transcript_id=XM_030245140.1;extra_copy_number=0
CM058250.1	Liftoff	CDS	113499943	113500191	.	+	.	ID=cds-XP_030101000.1;Parent=rna-XM_030245140.1;Dbxref=GeneID:327814,GenBank:XP_030101000.1,MGI:MGI:2443834;Name=XP_030101000.1;gbkey=CDS;gene=Ppfia2;product=liprin-alpha-2 isoform X20;protein_id=XP_030101000.1;extra_copy_number=0
CM058250.1	Liftoff	CDS	113582562	113582615	.	+	.	ID=cds-XP_030101000.1;Parent=rna-XM_030245140.1;Dbxref=GeneID:327814,GenBank:XP_030101000.1,MGI:MGI:2443834;Name=XP_030101000.1;gbkey=CDS;gene=Ppfia2;product=liprin-alpha-2 isoform X20;protein_id=XP_030101000.1;extra_copy_number=0
CM058250.1	Liftoff	CDS	113768793	113768894	.	+	.	ID=cds-XP_030101000.1;Parent=rna-XM_030245140.1;Dbxref=GeneID:327814,GenBank:XP_030101000.1,MGI:MGI:2443834;Name=XP_030101000.1;gbkey=CDS;gene=Ppfia2;product=liprin-alpha-2 isoform X20;protein_id=XP_030101000.1;extra_copy_number=0
CM058250.1	Liftoff	CDS	113787294	113787458	.	+	.	ID=cds-XP_030101000.1;Parent=rna-XM_030245140.1;Dbxref=GeneID:327814,GenBank:XP_030101000.1,MGI:MGI:2443834;Name=XP_030101000.1;gbkey=CDS;gene=Ppfia2;product=liprin-alpha-2 isoform X20;protein_id=XP_030101000.1;extra_copy_number=0
CM058250.1	Liftoff	CDS	113826052	113826168	.	+	.	ID=cds-XP_030101000.1;Parent=rna-XM_030245140.1;Dbxref=GeneID:327814,GenBank:XP_030101000.1,MGI:MGI:2443834;Name=XP_030101000.1;gbkey=CDS;gene=Ppfia2;product=liprin-alpha-2 isoform X20;protein_id=XP_030101000.1;extra_copy_number=0
CM058250.1	Liftoff	CDS	113844651	113844872	.	+	.	ID=cds-XP_030101000.1;Parent=rna-XM_030245140.1;Dbxref=GeneID:327814,GenBank:XP_030101000.1,MGI:MGI:2443834;Name=XP_030101000.1;gbkey=CDS;gene=Ppfia2;product=liprin-alpha-2 isoform X20;protein_id=XP_030101000.1;extra_copy_number=0
CM058250.1	Liftoff	CDS	113854194	113854352	.	+	.	ID=cds-XP_030101000.1;Parent=rna-XM_030245140.1;Dbxref=GeneID:327814,GenBank:XP_030101000.1,MGI:MGI:2443834;Name=XP_030101000.1;gbkey=CDS;gene=Ppfia2;product=liprin-alpha-2 isoform X20;protein_id=XP_030101000.1;extra_copy_number=0
CM058250.1	Liftoff	CDS	113855883	113856017	.	+	.	ID=cds-XP_030101000.1;Parent=rna-XM_030245140.1;Dbxref=GeneID:327814,GenBank:XP_030101000.1,MGI:MGI:2443834;Name=XP_030101000.1;gbkey=CDS;gene=Ppfia2;product=liprin-alpha-2 isoform X20;protein_id=XP_030101000.1;extra_copy_number=0
CM058250.1	Liftoff	CDS	113861013	113861096	.	+	.	ID=cds-XP_030101000.1;Parent=rna-XM_030245140.1;Dbxref=GeneID:327814,GenBank:XP_030101000.1,MGI:MGI:2443834;Name=XP_030101000.1;gbkey=CDS;gene=Ppfia2;product=liprin-alpha-2 isoform X20;protein_id=XP_030101000.1;extra_copy_number=0
CM058250.1	Liftoff	CDS	113861369	113861500	.	+	.	ID=cds-XP_030101000.1;Parent=rna-XM_030245140.1;Dbxref=GeneID:327814,GenBank:XP_030101000.1,MGI:MGI:2443834;Name=XP_030101000.1;gbkey=CDS;gene=Ppfia2;product=liprin-alpha-2 isoform X20;protein_id=XP_030101000.1;extra_copy_number=0
CM058250.1	Liftoff	CDS	113862598	113862660	.	+	.	ID=cds-XP_030101000.1;Parent=rna-XM_030245140.1;Dbxref=GeneID:327814,GenBank:XP_030101000.1,MGI:MGI:2443834;Name=XP_030101000.1;gbkey=CDS;gene=Ppfia2;product=liprin-alpha-2 isoform X20;protein_id=XP_030101000.1;extra_copy_number=0
CM058250.1	Liftoff	CDS	113868003	113868094	.	+	.	ID=cds-XP_030101000.1;Parent=rna-XM_030245140.1;Dbxref=GeneID:327814,GenBank:XP_030101000.1,MGI:MGI:2443834;Name=XP_030101000.1;gbkey=CDS;gene=Ppfia2;product=liprin-alpha-2 isoform X20;protein_id=XP_030101000.1;extra_copy_number=0
CM058250.1	Liftoff	CDS	113880258	113880393	.	+	.	ID=cds-XP_030101000.1;Parent=rna-XM_030245140.1;Dbxref=GeneID:327814,GenBank:XP_030101000.1,MGI:MGI:2443834;Name=XP_030101000.1;gbkey=CDS;gene=Ppfia2;product=liprin-alpha-2 isoform X20;protein_id=XP_030101000.1;extra_copy_number=0
CM058250.1	Liftoff	CDS	113882730	113882950	.	+	.	ID=cds-XP_030101000.1;Parent=rna-XM_030245140.1;Dbxref=GeneID:327814,GenBank:XP_030101000.1,MGI:MGI:2443834;Name=XP_030101000.1;gbkey=CDS;gene=Ppfia2;product=liprin-alpha-2 isoform X20;protein_id=XP_030101000.1;extra_copy_number=0
CM058250.1	Liftoff	CDS	113883482	113883719	.	+	.	ID=cds-XP_030101000.1;Parent=rna-XM_030245140.1;Dbxref=GeneID:327814,GenBank:XP_030101000.1,MGI:MGI:2443834;Name=XP_030101000.1;gbkey=CDS;gene=Ppfia2;product=liprin-alpha-2 isoform X20;protein_id=XP_030101000.1;extra_copy_number=0
CM058250.1	Liftoff	CDS	113885098	113885127	.	+	.	ID=cds-XP_030101000.1;Parent=rna-XM_030245140.1;Dbxref=GeneID:327814,GenBank:XP_030101000.1,MGI:MGI:2443834;Name=XP_030101000.1;gbkey=CDS;gene=Ppfia2;product=liprin-alpha-2 isoform X20;protein_id=XP_030101000.1;extra_copy_number=0
CM058250.1	Liftoff	CDS	113888577	113888707	.	+	.	ID=cds-XP_030101000.1;Parent=rna-XM_030245140.1;Dbxref=GeneID:327814,GenBank:XP_030101000.1,MGI:MGI:2443834;Name=XP_030101000.1;gbkey=CDS;gene=Ppfia2;product=liprin-alpha-2 isoform X20;protein_id=XP_030101000.1;extra_copy_number=0
CM058250.1	Liftoff	CDS	113890570	113890724	.	+	.	ID=cds-XP_030101000.1;Parent=rna-XM_030245140.1;Dbxref=GeneID:327814,GenBank:XP_030101000.1,MGI:MGI:2443834;Name=XP_030101000.1;gbkey=CDS;gene=Ppfia2;product=liprin-alpha-2 isoform X20;protein_id=XP_030101000.1;extra_copy_number=0
CM058250.1	Liftoff	CDS	113895202	113895295	.	+	.	ID=cds-XP_030101000.1;Parent=rna-XM_030245140.1;Dbxref=GeneID:327814,GenBank:XP_030101000.1,MGI:MGI:2443834;Name=XP_030101000.1;gbkey=CDS;gene=Ppfia2;product=liprin-alpha-2 isoform X20;protein_id=XP_030101000.1;extra_copy_number=0
CM058250.1	Liftoff	CDS	113918761	113918842	.	+	.	ID=cds-XP_030101000.1;Parent=rna-XM_030245140.1;Dbxref=GeneID:327814,GenBank:XP_030101000.1,MGI:MGI:2443834;Name=XP_030101000.1;gbkey=CDS;gene=Ppfia2;product=liprin-alpha-2 isoform X20;protein_id=XP_030101000.1;extra_copy_number=0
CM058250.1	Liftoff	CDS	113921647	113921847	.	+	.	ID=cds-XP_030101000.1;Parent=rna-XM_030245140.1;Dbxref=GeneID:327814,GenBank:XP_030101000.1,MGI:MGI:2443834;Name=XP_030101000.1;gbkey=CDS;gene=Ppfia2;product=liprin-alpha-2 isoform X20;protein_id=XP_030101000.1;extra_copy_number=0
CM058250.1	Liftoff	CDS	113928971	113929033	.	+	.	ID=cds-XP_030101000.1;Parent=rna-XM_030245140.1;Dbxref=GeneID:327814,GenBank:XP_030101000.1,MGI:MGI:2443834;Name=XP_030101000.1;gbkey=CDS;gene=Ppfia2;product=liprin-alpha-2 isoform X20;protein_id=XP_030101000.1;extra_copy_number=0
CM058250.1	Liftoff	CDS	113930145	113930174	.	+	.	ID=cds-XP_030101000.1;Parent=rna-XM_030245140.1;Dbxref=GeneID:327814,GenBank:XP_030101000.1,MGI:MGI:2443834;Name=XP_030101000.1;gbkey=CDS;gene=Ppfia2;product=liprin-alpha-2 isoform X20;protein_id=XP_030101000.1;extra_copy_number=0
CM058250.1	Liftoff	CDS	113931694	113931887	.	+	.	ID=cds-XP_030101000.1;Parent=rna-XM_030245140.1;Dbxref=GeneID:327814,GenBank:XP_030101000.1,MGI:MGI:2443834;Name=XP_030101000.1;gbkey=CDS;gene=Ppfia2;product=liprin-alpha-2 isoform X20;protein_id=XP_030101000.1;extra_copy_number=0
CM058250.1	Liftoff	CDS	113933041	113933138	.	+	.	ID=cds-XP_030101000.1;Parent=rna-XM_030245140.1;Dbxref=GeneID:327814,GenBank:XP_030101000.1,MGI:MGI:2443834;Name=XP_030101000.1;gbkey=CDS;gene=Ppfia2;product=liprin-alpha-2 isoform X20;protein_id=XP_030101000.1;extra_copy_number=0
CM058250.1	Liftoff	CDS	113938893	113939068	.	+	.	ID=cds-XP_030101000.1;Parent=rna-XM_030245140.1;Dbxref=GeneID:327814,GenBank:XP_030101000.1,MGI:MGI:2443834;Name=XP_030101000.1;gbkey=CDS;gene=Ppfia2;product=liprin-alpha-2 isoform X20;protein_id=XP_030101000.1;extra_copy_number=0
CM058250.1	Liftoff	CDS	113941009	113941077	.	+	.	ID=cds-XP_030101000.1;Parent=rna-XM_030245140.1;Dbxref=GeneID:327814,GenBank:XP_030101000.1,MGI:MGI:2443834;Name=XP_030101000.1;gbkey=CDS;gene=Ppfia2;product=liprin-alpha-2 isoform X20;protein_id=XP_030101000.1;extra_copy_number=0
CM058250.1	Liftoff	CDS	113953031	113953190	.	+	.	ID=cds-XP_030101000.1;Parent=rna-XM_030245140.1;Dbxref=GeneID:327814,GenBank:XP_030101000.1,MGI:MGI:2443834;Name=XP_030101000.1;gbkey=CDS;gene=Ppfia2;product=liprin-alpha-2 isoform X20;protein_id=XP_030101000.1;extra_copy_number=0
CM058250.1	Liftoff	CDS	113954382	113954440	.	+	.	ID=cds-XP_030101000.1;Parent=rna-XM_030245140.1;Dbxref=GeneID:327814,GenBank:XP_030101000.1,MGI:MGI:2443834;Name=XP_030101000.1;gbkey=CDS;gene=Ppfia2;product=liprin-alpha-2 isoform X20;protein_id=XP_030101000.1;extra_copy_number=0
CM058250.1	Liftoff	mRNA	113494959	113958796	.	+	.	ID=rna-XM_030245141.1;Parent=gene-Ppfia2;Dbxref=GeneID:327814,GenBank:XM_030245141.1,MGI:MGI:2443834;Name=XM_030245141.1;gbkey=mRNA;gene=Ppfia2;model_evidence=Supporting evidence includes similarity to: 1 mRNA%2C 13 ESTs%2C 1346 long SRA reads%2C and 100%25 coverage of the annotated genomic feature by RNAseq alignments%2C including 11 samples with support for all annotated introns;product=protein tyrosine phosphatase%2C receptor type%2C f polypeptide (PTPRF)%2C interacting protein (liprin)%2C alpha 2%2C transcript variant X27;transcript_id=XM_030245141.1;matches_ref_protein=True;valid_ORF=True;extra_copy_number=0
CM058250.1	Liftoff	exon	113494959	113495900	.	+	.	ID=exon-XM_030245141.1-1;Parent=rna-XM_030245141.1;Dbxref=GeneID:327814,GenBank:XM_030245141.1,MGI:MGI:2443834;gbkey=mRNA;gene=Ppfia2;product=protein tyrosine phosphatase%2C receptor type%2C f polypeptide (PTPRF)%2C interacting protein (liprin)%2C alpha 2%2C transcript variant X27;transcript_id=XM_030245141.1;extra_copy_number=0
CM058250.1	Liftoff	exon	113499941	113500191	.	+	.	ID=exon-XM_030245141.1-2;Parent=rna-XM_030245141.1;Dbxref=GeneID:327814,GenBank:XM_030245141.1,MGI:MGI:2443834;gbkey=mRNA;gene=Ppfia2;product=protein tyrosine phosphatase%2C receptor type%2C f polypeptide (PTPRF)%2C interacting protein (liprin)%2C alpha 2%2C transcript variant X27;transcript_id=XM_030245141.1;extra_copy_number=0
CM058250.1	Liftoff	exon	113582562	113582615	.	+	.	ID=exon-XM_030245141.1-3;Parent=rna-XM_030245141.1;Dbxref=GeneID:327814,GenBank:XM_030245141.1,MGI:MGI:2443834;gbkey=mRNA;gene=Ppfia2;product=protein tyrosine phosphatase%2C receptor type%2C f polypeptide (PTPRF)%2C interacting protein (liprin)%2C alpha 2%2C transcript variant X27;transcript_id=XM_030245141.1;extra_copy_number=0
CM058250.1	Liftoff	exon	113768793	113768894	.	+	.	ID=exon-XM_030245141.1-4;Parent=rna-XM_030245141.1;Dbxref=GeneID:327814,GenBank:XM_030245141.1,MGI:MGI:2443834;gbkey=mRNA;gene=Ppfia2;product=protein tyrosine phosphatase%2C receptor type%2C f polypeptide (PTPRF)%2C interacting protein (liprin)%2C alpha 2%2C transcript variant X27;transcript_id=XM_030245141.1;extra_copy_number=0
CM058250.1	Liftoff	exon	113787294	113787458	.	+	.	ID=exon-XM_030245141.1-5;Parent=rna-XM_030245141.1;Dbxref=GeneID:327814,GenBank:XM_030245141.1,MGI:MGI:2443834;gbkey=mRNA;gene=Ppfia2;product=protein tyrosine phosphatase%2C receptor type%2C f polypeptide (PTPRF)%2C interacting protein (liprin)%2C alpha 2%2C transcript variant X27;transcript_id=XM_030245141.1;extra_copy_number=0
CM058250.1	Liftoff	exon	113826052	113826168	.	+	.	ID=exon-XM_030245141.1-6;Parent=rna-XM_030245141.1;Dbxref=GeneID:327814,GenBank:XM_030245141.1,MGI:MGI:2443834;gbkey=mRNA;gene=Ppfia2;product=protein tyrosine phosphatase%2C receptor type%2C f polypeptide (PTPRF)%2C interacting protein (liprin)%2C alpha 2%2C transcript variant X27;transcript_id=XM_030245141.1;extra_copy_number=0
CM058250.1	Liftoff	exon	113844651	113844872	.	+	.	ID=exon-XM_030245141.1-7;Parent=rna-XM_030245141.1;Dbxref=GeneID:327814,GenBank:XM_030245141.1,MGI:MGI:2443834;gbkey=mRNA;gene=Ppfia2;product=protein tyrosine phosphatase%2C receptor type%2C f polypeptide (PTPRF)%2C interacting protein (liprin)%2C alpha 2%2C transcript variant X27;transcript_id=XM_030245141.1;extra_copy_number=0
CM058250.1	Liftoff	exon	113854206	113854352	.	+	.	ID=exon-XM_030245141.1-8;Parent=rna-XM_030245141.1;Dbxref=GeneID:327814,GenBank:XM_030245141.1,MGI:MGI:2443834;gbkey=mRNA;gene=Ppfia2;product=protein tyrosine phosphatase%2C receptor type%2C f polypeptide (PTPRF)%2C interacting protein (liprin)%2C alpha 2%2C transcript variant X27;transcript_id=XM_030245141.1;extra_copy_number=0
CM058250.1	Liftoff	exon	113855883	113856017	.	+	.	ID=exon-XM_030245141.1-9;Parent=rna-XM_030245141.1;Dbxref=GeneID:327814,GenBank:XM_030245141.1,MGI:MGI:2443834;gbkey=mRNA;gene=Ppfia2;product=protein tyrosine phosphatase%2C receptor type%2C f polypeptide (PTPRF)%2C interacting protein (liprin)%2C alpha 2%2C transcript variant X27;transcript_id=XM_030245141.1;extra_copy_number=0
CM058250.1	Liftoff	exon	113861013	113861096	.	+	.	ID=exon-XM_030245141.1-10;Parent=rna-XM_030245141.1;Dbxref=GeneID:327814,GenBank:XM_030245141.1,MGI:MGI:2443834;gbkey=mRNA;gene=Ppfia2;product=protein tyrosine phosphatase%2C receptor type%2C f polypeptide (PTPRF)%2C interacting protein (liprin)%2C alpha 2%2C transcript variant X27;transcript_id=XM_030245141.1;extra_copy_number=0
CM058250.1	Liftoff	exon	113861369	113861500	.	+	.	ID=exon-XM_030245141.1-11;Parent=rna-XM_030245141.1;Dbxref=GeneID:327814,GenBank:XM_030245141.1,MGI:MGI:2443834;gbkey=mRNA;gene=Ppfia2;product=protein tyrosine phosphatase%2C receptor type%2C f polypeptide (PTPRF)%2C interacting protein (liprin)%2C alpha 2%2C transcript variant X27;transcript_id=XM_030245141.1;extra_copy_number=0
CM058250.1	Liftoff	exon	113862598	113862660	.	+	.	ID=exon-XM_030245141.1-12;Parent=rna-XM_030245141.1;Dbxref=GeneID:327814,GenBank:XM_030245141.1,MGI:MGI:2443834;gbkey=mRNA;gene=Ppfia2;product=protein tyrosine phosphatase%2C receptor type%2C f polypeptide (PTPRF)%2C interacting protein (liprin)%2C alpha 2%2C transcript variant X27;transcript_id=XM_030245141.1;extra_copy_number=0
CM058250.1	Liftoff	exon	113868003	113868094	.	+	.	ID=exon-XM_030245141.1-13;Parent=rna-XM_030245141.1;Dbxref=GeneID:327814,GenBank:XM_030245141.1,MGI:MGI:2443834;gbkey=mRNA;gene=Ppfia2;product=protein tyrosine phosphatase%2C receptor type%2C f polypeptide (PTPRF)%2C interacting protein (liprin)%2C alpha 2%2C transcript variant X27;transcript_id=XM_030245141.1;extra_copy_number=0
CM058250.1	Liftoff	exon	113880258	113880393	.	+	.	ID=exon-XM_030245141.1-14;Parent=rna-XM_030245141.1;Dbxref=GeneID:327814,GenBank:XM_030245141.1,MGI:MGI:2443834;gbkey=mRNA;gene=Ppfia2;product=protein tyrosine phosphatase%2C receptor type%2C f polypeptide (PTPRF)%2C interacting protein (liprin)%2C alpha 2%2C transcript variant X27;transcript_id=XM_030245141.1;extra_copy_number=0
CM058250.1	Liftoff	exon	113882730	113882950	.	+	.	ID=exon-XM_030245141.1-15;Parent=rna-XM_030245141.1;Dbxref=GeneID:327814,GenBank:XM_030245141.1,MGI:MGI:2443834;gbkey=mRNA;gene=Ppfia2;product=protein tyrosine phosphatase%2C receptor type%2C f polypeptide (PTPRF)%2C interacting protein (liprin)%2C alpha 2%2C transcript variant X27;transcript_id=XM_030245141.1;extra_copy_number=0
CM058250.1	Liftoff	exon	113883482	113883719	.	+	.	ID=exon-XM_030245141.1-16;Parent=rna-XM_030245141.1;Dbxref=GeneID:327814,GenBank:XM_030245141.1,MGI:MGI:2443834;gbkey=mRNA;gene=Ppfia2;product=protein tyrosine phosphatase%2C receptor type%2C f polypeptide (PTPRF)%2C interacting protein (liprin)%2C alpha 2%2C transcript variant X27;transcript_id=XM_030245141.1;extra_copy_number=0
CM058250.1	Liftoff	exon	113885098	113885127	.	+	.	ID=exon-XM_030245141.1-17;Parent=rna-XM_030245141.1;Dbxref=GeneID:327814,GenBank:XM_030245141.1,MGI:MGI:2443834;gbkey=mRNA;gene=Ppfia2;product=protein tyrosine phosphatase%2C receptor type%2C f polypeptide (PTPRF)%2C interacting protein (liprin)%2C alpha 2%2C transcript variant X27;transcript_id=XM_030245141.1;extra_copy_number=0
CM058250.1	Liftoff	exon	113888577	113888707	.	+	.	ID=exon-XM_030245141.1-18;Parent=rna-XM_030245141.1;Dbxref=GeneID:327814,GenBank:XM_030245141.1,MGI:MGI:2443834;gbkey=mRNA;gene=Ppfia2;product=protein tyrosine phosphatase%2C receptor type%2C f polypeptide (PTPRF)%2C interacting protein (liprin)%2C alpha 2%2C transcript variant X27;transcript_id=XM_030245141.1;extra_copy_number=0
CM058250.1	Liftoff	exon	113890570	113890724	.	+	.	ID=exon-XM_030245141.1-19;Parent=rna-XM_030245141.1;Dbxref=GeneID:327814,GenBank:XM_030245141.1,MGI:MGI:2443834;gbkey=mRNA;gene=Ppfia2;product=protein tyrosine phosphatase%2C receptor type%2C f polypeptide (PTPRF)%2C interacting protein (liprin)%2C alpha 2%2C transcript variant X27;transcript_id=XM_030245141.1;extra_copy_number=0
CM058250.1	Liftoff	exon	113895202	113895295	.	+	.	ID=exon-XM_030245141.1-20;Parent=rna-XM_030245141.1;Dbxref=GeneID:327814,GenBank:XM_030245141.1,MGI:MGI:2443834;gbkey=mRNA;gene=Ppfia2;product=protein tyrosine phosphatase%2C receptor type%2C f polypeptide (PTPRF)%2C interacting protein (liprin)%2C alpha 2%2C transcript variant X27;transcript_id=XM_030245141.1;extra_copy_number=0
CM058250.1	Liftoff	exon	113908063	113908071	.	+	.	ID=exon-XM_030245141.1-21;Parent=rna-XM_030245141.1;Dbxref=GeneID:327814,GenBank:XM_030245141.1,MGI:MGI:2443834;gbkey=mRNA;gene=Ppfia2;product=protein tyrosine phosphatase%2C receptor type%2C f polypeptide (PTPRF)%2C interacting protein (liprin)%2C alpha 2%2C transcript variant X27;transcript_id=XM_030245141.1;extra_copy_number=0
CM058250.1	Liftoff	exon	113918761	113918842	.	+	.	ID=exon-XM_030245141.1-22;Parent=rna-XM_030245141.1;Dbxref=GeneID:327814,GenBank:XM_030245141.1,MGI:MGI:2443834;gbkey=mRNA;gene=Ppfia2;product=protein tyrosine phosphatase%2C receptor type%2C f polypeptide (PTPRF)%2C interacting protein (liprin)%2C alpha 2%2C transcript variant X27;transcript_id=XM_030245141.1;extra_copy_number=0
CM058250.1	Liftoff	exon	113921647	113921847	.	+	.	ID=exon-XM_030245141.1-23;Parent=rna-XM_030245141.1;Dbxref=GeneID:327814,GenBank:XM_030245141.1,MGI:MGI:2443834;gbkey=mRNA;gene=Ppfia2;product=protein tyrosine phosphatase%2C receptor type%2C f polypeptide (PTPRF)%2C interacting protein (liprin)%2C alpha 2%2C transcript variant X27;transcript_id=XM_030245141.1;extra_copy_number=0
CM058250.1	Liftoff	exon	113928971	113929033	.	+	.	ID=exon-XM_030245141.1-24;Parent=rna-XM_030245141.1;Dbxref=GeneID:327814,GenBank:XM_030245141.1,MGI:MGI:2443834;gbkey=mRNA;gene=Ppfia2;product=protein tyrosine phosphatase%2C receptor type%2C f polypeptide (PTPRF)%2C interacting protein (liprin)%2C alpha 2%2C transcript variant X27;transcript_id=XM_030245141.1;extra_copy_number=0
CM058250.1	Liftoff	exon	113930145	113930174	.	+	.	ID=exon-XM_030245141.1-25;Parent=rna-XM_030245141.1;Dbxref=GeneID:327814,GenBank:XM_030245141.1,MGI:MGI:2443834;gbkey=mRNA;gene=Ppfia2;product=protein tyrosine phosphatase%2C receptor type%2C f polypeptide (PTPRF)%2C interacting protein (liprin)%2C alpha 2%2C transcript variant X27;transcript_id=XM_030245141.1;extra_copy_number=0
CM058250.1	Liftoff	exon	113931694	113931887	.	+	.	ID=exon-XM_030245141.1-26;Parent=rna-XM_030245141.1;Dbxref=GeneID:327814,GenBank:XM_030245141.1,MGI:MGI:2443834;gbkey=mRNA;gene=Ppfia2;product=protein tyrosine phosphatase%2C receptor type%2C f polypeptide (PTPRF)%2C interacting protein (liprin)%2C alpha 2%2C transcript variant X27;transcript_id=XM_030245141.1;extra_copy_number=0
CM058250.1	Liftoff	exon	113933041	113933138	.	+	.	ID=exon-XM_030245141.1-27;Parent=rna-XM_030245141.1;Dbxref=GeneID:327814,GenBank:XM_030245141.1,MGI:MGI:2443834;gbkey=mRNA;gene=Ppfia2;product=protein tyrosine phosphatase%2C receptor type%2C f polypeptide (PTPRF)%2C interacting protein (liprin)%2C alpha 2%2C transcript variant X27;transcript_id=XM_030245141.1;extra_copy_number=0
CM058250.1	Liftoff	exon	113938893	113939068	.	+	.	ID=exon-XM_030245141.1-28;Parent=rna-XM_030245141.1;Dbxref=GeneID:327814,GenBank:XM_030245141.1,MGI:MGI:2443834;gbkey=mRNA;gene=Ppfia2;product=protein tyrosine phosphatase%2C receptor type%2C f polypeptide (PTPRF)%2C interacting protein (liprin)%2C alpha 2%2C transcript variant X27;transcript_id=XM_030245141.1;extra_copy_number=0
CM058250.1	Liftoff	exon	113941009	113941077	.	+	.	ID=exon-XM_030245141.1-29;Parent=rna-XM_030245141.1;Dbxref=GeneID:327814,GenBank:XM_030245141.1,MGI:MGI:2443834;gbkey=mRNA;gene=Ppfia2;product=protein tyrosine phosphatase%2C receptor type%2C f polypeptide (PTPRF)%2C interacting protein (liprin)%2C alpha 2%2C transcript variant X27;transcript_id=XM_030245141.1;extra_copy_number=0
CM058250.1	Liftoff	exon	113953031	113953190	.	+	.	ID=exon-XM_030245141.1-30;Parent=rna-XM_030245141.1;Dbxref=GeneID:327814,GenBank:XM_030245141.1,MGI:MGI:2443834;gbkey=mRNA;gene=Ppfia2;product=protein tyrosine phosphatase%2C receptor type%2C f polypeptide (PTPRF)%2C interacting protein (liprin)%2C alpha 2%2C transcript variant X27;transcript_id=XM_030245141.1;extra_copy_number=0
CM058250.1	Liftoff	exon	113954382	113954473	.	+	.	ID=exon-XM_030245141.1-31;Parent=rna-XM_030245141.1;Dbxref=GeneID:327814,GenBank:XM_030245141.1,MGI:MGI:2443834;gbkey=mRNA;gene=Ppfia2;product=protein tyrosine phosphatase%2C receptor type%2C f polypeptide (PTPRF)%2C interacting protein (liprin)%2C alpha 2%2C transcript variant X27;transcript_id=XM_030245141.1;extra_copy_number=0
CM058250.1	Liftoff	exon	113956451	113958796	.	+	.	ID=exon-XM_030245141.1-32;Parent=rna-XM_030245141.1;Dbxref=GeneID:327814,GenBank:XM_030245141.1,MGI:MGI:2443834;gbkey=mRNA;gene=Ppfia2;product=protein tyrosine phosphatase%2C receptor type%2C f polypeptide (PTPRF)%2C interacting protein (liprin)%2C alpha 2%2C transcript variant X27;transcript_id=XM_030245141.1;extra_copy_number=0
CM058250.1	Liftoff	CDS	113499943	113500191	.	+	.	ID=cds-XP_030101001.1;Parent=rna-XM_030245141.1;Dbxref=GeneID:327814,GenBank:XP_030101001.1,MGI:MGI:2443834;Name=XP_030101001.1;gbkey=CDS;gene=Ppfia2;product=liprin-alpha-2 isoform X21;protein_id=XP_030101001.1;extra_copy_number=0
CM058250.1	Liftoff	CDS	113582562	113582615	.	+	.	ID=cds-XP_030101001.1;Parent=rna-XM_030245141.1;Dbxref=GeneID:327814,GenBank:XP_030101001.1,MGI:MGI:2443834;Name=XP_030101001.1;gbkey=CDS;gene=Ppfia2;product=liprin-alpha-2 isoform X21;protein_id=XP_030101001.1;extra_copy_number=0
CM058250.1	Liftoff	CDS	113768793	113768894	.	+	.	ID=cds-XP_030101001.1;Parent=rna-XM_030245141.1;Dbxref=GeneID:327814,GenBank:XP_030101001.1,MGI:MGI:2443834;Name=XP_030101001.1;gbkey=CDS;gene=Ppfia2;product=liprin-alpha-2 isoform X21;protein_id=XP_030101001.1;extra_copy_number=0
CM058250.1	Liftoff	CDS	113787294	113787458	.	+	.	ID=cds-XP_030101001.1;Parent=rna-XM_030245141.1;Dbxref=GeneID:327814,GenBank:XP_030101001.1,MGI:MGI:2443834;Name=XP_030101001.1;gbkey=CDS;gene=Ppfia2;product=liprin-alpha-2 isoform X21;protein_id=XP_030101001.1;extra_copy_number=0
CM058250.1	Liftoff	CDS	113826052	113826168	.	+	.	ID=cds-XP_030101001.1;Parent=rna-XM_030245141.1;Dbxref=GeneID:327814,GenBank:XP_030101001.1,MGI:MGI:2443834;Name=XP_030101001.1;gbkey=CDS;gene=Ppfia2;product=liprin-alpha-2 isoform X21;protein_id=XP_030101001.1;extra_copy_number=0
CM058250.1	Liftoff	CDS	113844651	113844872	.	+	.	ID=cds-XP_030101001.1;Parent=rna-XM_030245141.1;Dbxref=GeneID:327814,GenBank:XP_030101001.1,MGI:MGI:2443834;Name=XP_030101001.1;gbkey=CDS;gene=Ppfia2;product=liprin-alpha-2 isoform X21;protein_id=XP_030101001.1;extra_copy_number=0
CM058250.1	Liftoff	CDS	113854206	113854352	.	+	.	ID=cds-XP_030101001.1;Parent=rna-XM_030245141.1;Dbxref=GeneID:327814,GenBank:XP_030101001.1,MGI:MGI:2443834;Name=XP_030101001.1;gbkey=CDS;gene=Ppfia2;product=liprin-alpha-2 isoform X21;protein_id=XP_030101001.1;extra_copy_number=0
CM058250.1	Liftoff	CDS	113855883	113856017	.	+	.	ID=cds-XP_030101001.1;Parent=rna-XM_030245141.1;Dbxref=GeneID:327814,GenBank:XP_030101001.1,MGI:MGI:2443834;Name=XP_030101001.1;gbkey=CDS;gene=Ppfia2;product=liprin-alpha-2 isoform X21;protein_id=XP_030101001.1;extra_copy_number=0
CM058250.1	Liftoff	CDS	113861013	113861096	.	+	.	ID=cds-XP_030101001.1;Parent=rna-XM_030245141.1;Dbxref=GeneID:327814,GenBank:XP_030101001.1,MGI:MGI:2443834;Name=XP_030101001.1;gbkey=CDS;gene=Ppfia2;product=liprin-alpha-2 isoform X21;protein_id=XP_030101001.1;extra_copy_number=0
CM058250.1	Liftoff	CDS	113861369	113861500	.	+	.	ID=cds-XP_030101001.1;Parent=rna-XM_030245141.1;Dbxref=GeneID:327814,GenBank:XP_030101001.1,MGI:MGI:2443834;Name=XP_030101001.1;gbkey=CDS;gene=Ppfia2;product=liprin-alpha-2 isoform X21;protein_id=XP_030101001.1;extra_copy_number=0
CM058250.1	Liftoff	CDS	113862598	113862660	.	+	.	ID=cds-XP_030101001.1;Parent=rna-XM_030245141.1;Dbxref=GeneID:327814,GenBank:XP_030101001.1,MGI:MGI:2443834;Name=XP_030101001.1;gbkey=CDS;gene=Ppfia2;product=liprin-alpha-2 isoform X21;protein_id=XP_030101001.1;extra_copy_number=0
CM058250.1	Liftoff	CDS	113868003	113868094	.	+	.	ID=cds-XP_030101001.1;Parent=rna-XM_030245141.1;Dbxref=GeneID:327814,GenBank:XP_030101001.1,MGI:MGI:2443834;Name=XP_030101001.1;gbkey=CDS;gene=Ppfia2;product=liprin-alpha-2 isoform X21;protein_id=XP_030101001.1;extra_copy_number=0
CM058250.1	Liftoff	CDS	113880258	113880393	.	+	.	ID=cds-XP_030101001.1;Parent=rna-XM_030245141.1;Dbxref=GeneID:327814,GenBank:XP_030101001.1,MGI:MGI:2443834;Name=XP_030101001.1;gbkey=CDS;gene=Ppfia2;product=liprin-alpha-2 isoform X21;protein_id=XP_030101001.1;extra_copy_number=0
CM058250.1	Liftoff	CDS	113882730	113882950	.	+	.	ID=cds-XP_030101001.1;Parent=rna-XM_030245141.1;Dbxref=GeneID:327814,GenBank:XP_030101001.1,MGI:MGI:2443834;Name=XP_030101001.1;gbkey=CDS;gene=Ppfia2;product=liprin-alpha-2 isoform X21;protein_id=XP_030101001.1;extra_copy_number=0
CM058250.1	Liftoff	CDS	113883482	113883719	.	+	.	ID=cds-XP_030101001.1;Parent=rna-XM_030245141.1;Dbxref=GeneID:327814,GenBank:XP_030101001.1,MGI:MGI:2443834;Name=XP_030101001.1;gbkey=CDS;gene=Ppfia2;product=liprin-alpha-2 isoform X21;protein_id=XP_030101001.1;extra_copy_number=0
CM058250.1	Liftoff	CDS	113885098	113885127	.	+	.	ID=cds-XP_030101001.1;Parent=rna-XM_030245141.1;Dbxref=GeneID:327814,GenBank:XP_030101001.1,MGI:MGI:2443834;Name=XP_030101001.1;gbkey=CDS;gene=Ppfia2;product=liprin-alpha-2 isoform X21;protein_id=XP_030101001.1;extra_copy_number=0
CM058250.1	Liftoff	CDS	113888577	113888707	.	+	.	ID=cds-XP_030101001.1;Parent=rna-XM_030245141.1;Dbxref=GeneID:327814,GenBank:XP_030101001.1,MGI:MGI:2443834;Name=XP_030101001.1;gbkey=CDS;gene=Ppfia2;product=liprin-alpha-2 isoform X21;protein_id=XP_030101001.1;extra_copy_number=0
CM058250.1	Liftoff	CDS	113890570	113890724	.	+	.	ID=cds-XP_030101001.1;Parent=rna-XM_030245141.1;Dbxref=GeneID:327814,GenBank:XP_030101001.1,MGI:MGI:2443834;Name=XP_030101001.1;gbkey=CDS;gene=Ppfia2;product=liprin-alpha-2 isoform X21;protein_id=XP_030101001.1;extra_copy_number=0
CM058250.1	Liftoff	CDS	113895202	113895295	.	+	.	ID=cds-XP_030101001.1;Parent=rna-XM_030245141.1;Dbxref=GeneID:327814,GenBank:XP_030101001.1,MGI:MGI:2443834;Name=XP_030101001.1;gbkey=CDS;gene=Ppfia2;product=liprin-alpha-2 isoform X21;protein_id=XP_030101001.1;extra_copy_number=0
CM058250.1	Liftoff	CDS	113908063	113908071	.	+	.	ID=cds-XP_030101001.1;Parent=rna-XM_030245141.1;Dbxref=GeneID:327814,GenBank:XP_030101001.1,MGI:MGI:2443834;Name=XP_030101001.1;gbkey=CDS;gene=Ppfia2;product=liprin-alpha-2 isoform X21;protein_id=XP_030101001.1;extra_copy_number=0
CM058250.1	Liftoff	CDS	113918761	113918842	.	+	.	ID=cds-XP_030101001.1;Parent=rna-XM_030245141.1;Dbxref=GeneID:327814,GenBank:XP_030101001.1,MGI:MGI:2443834;Name=XP_030101001.1;gbkey=CDS;gene=Ppfia2;product=liprin-alpha-2 isoform X21;protein_id=XP_030101001.1;extra_copy_number=0
CM058250.1	Liftoff	CDS	113921647	113921847	.	+	.	ID=cds-XP_030101001.1;Parent=rna-XM_030245141.1;Dbxref=GeneID:327814,GenBank:XP_030101001.1,MGI:MGI:2443834;Name=XP_030101001.1;gbkey=CDS;gene=Ppfia2;product=liprin-alpha-2 isoform X21;protein_id=XP_030101001.1;extra_copy_number=0
CM058250.1	Liftoff	CDS	113928971	113929033	.	+	.	ID=cds-XP_030101001.1;Parent=rna-XM_030245141.1;Dbxref=GeneID:327814,GenBank:XP_030101001.1,MGI:MGI:2443834;Name=XP_030101001.1;gbkey=CDS;gene=Ppfia2;product=liprin-alpha-2 isoform X21;protein_id=XP_030101001.1;extra_copy_number=0
CM058250.1	Liftoff	CDS	113930145	113930174	.	+	.	ID=cds-XP_030101001.1;Parent=rna-XM_030245141.1;Dbxref=GeneID:327814,GenBank:XP_030101001.1,MGI:MGI:2443834;Name=XP_030101001.1;gbkey=CDS;gene=Ppfia2;product=liprin-alpha-2 isoform X21;protein_id=XP_030101001.1;extra_copy_number=0
CM058250.1	Liftoff	CDS	113931694	113931887	.	+	.	ID=cds-XP_030101001.1;Parent=rna-XM_030245141.1;Dbxref=GeneID:327814,GenBank:XP_030101001.1,MGI:MGI:2443834;Name=XP_030101001.1;gbkey=CDS;gene=Ppfia2;product=liprin-alpha-2 isoform X21;protein_id=XP_030101001.1;extra_copy_number=0
CM058250.1	Liftoff	CDS	113933041	113933138	.	+	.	ID=cds-XP_030101001.1;Parent=rna-XM_030245141.1;Dbxref=GeneID:327814,GenBank:XP_030101001.1,MGI:MGI:2443834;Name=XP_030101001.1;gbkey=CDS;gene=Ppfia2;product=liprin-alpha-2 isoform X21;protein_id=XP_030101001.1;extra_copy_number=0
CM058250.1	Liftoff	CDS	113938893	113939068	.	+	.	ID=cds-XP_030101001.1;Parent=rna-XM_030245141.1;Dbxref=GeneID:327814,GenBank:XP_030101001.1,MGI:MGI:2443834;Name=XP_030101001.1;gbkey=CDS;gene=Ppfia2;product=liprin-alpha-2 isoform X21;protein_id=XP_030101001.1;extra_copy_number=0
CM058250.1	Liftoff	CDS	113941009	113941077	.	+	.	ID=cds-XP_030101001.1;Parent=rna-XM_030245141.1;Dbxref=GeneID:327814,GenBank:XP_030101001.1,MGI:MGI:2443834;Name=XP_030101001.1;gbkey=CDS;gene=Ppfia2;product=liprin-alpha-2 isoform X21;protein_id=XP_030101001.1;extra_copy_number=0
CM058250.1	Liftoff	CDS	113953031	113953190	.	+	.	ID=cds-XP_030101001.1;Parent=rna-XM_030245141.1;Dbxref=GeneID:327814,GenBank:XP_030101001.1,MGI:MGI:2443834;Name=XP_030101001.1;gbkey=CDS;gene=Ppfia2;product=liprin-alpha-2 isoform X21;protein_id=XP_030101001.1;extra_copy_number=0
CM058250.1	Liftoff	CDS	113954382	113954440	.	+	.	ID=cds-XP_030101001.1;Parent=rna-XM_030245141.1;Dbxref=GeneID:327814,GenBank:XP_030101001.1,MGI:MGI:2443834;Name=XP_030101001.1;gbkey=CDS;gene=Ppfia2;product=liprin-alpha-2 isoform X21;protein_id=XP_030101001.1;extra_copy_number=0
CM058250.1	Liftoff	mRNA	113494959	113958796	.	+	.	ID=rna-XM_036155832.1;Parent=gene-Ppfia2;Dbxref=GeneID:327814,GenBank:XM_036155832.1,MGI:MGI:2443834;Name=XM_036155832.1;gbkey=mRNA;gene=Ppfia2;model_evidence=Supporting evidence includes similarity to: 1 mRNA%2C 14 ESTs%2C 1 Protein%2C 1285 long SRA reads%2C and 100%25 coverage of the annotated genomic feature by RNAseq alignments%2C including 14 samples with support for all annotated introns;product=protein tyrosine phosphatase%2C receptor type%2C f polypeptide (PTPRF)%2C interacting protein (liprin)%2C alpha 2%2C transcript variant X19;transcript_id=XM_036155832.1;matches_ref_protein=True;valid_ORF=True;extra_copy_number=0
CM058250.1	Liftoff	exon	113494959	113495900	.	+	.	ID=exon-XM_036155832.1-1;Parent=rna-XM_036155832.1;Dbxref=GeneID:327814,GenBank:XM_036155832.1,MGI:MGI:2443834;gbkey=mRNA;gene=Ppfia2;product=protein tyrosine phosphatase%2C receptor type%2C f polypeptide (PTPRF)%2C interacting protein (liprin)%2C alpha 2%2C transcript variant X19;transcript_id=XM_036155832.1;extra_copy_number=0
CM058250.1	Liftoff	exon	113499941	113500191	.	+	.	ID=exon-XM_036155832.1-2;Parent=rna-XM_036155832.1;Dbxref=GeneID:327814,GenBank:XM_036155832.1,MGI:MGI:2443834;gbkey=mRNA;gene=Ppfia2;product=protein tyrosine phosphatase%2C receptor type%2C f polypeptide (PTPRF)%2C interacting protein (liprin)%2C alpha 2%2C transcript variant X19;transcript_id=XM_036155832.1;extra_copy_number=0
CM058250.1	Liftoff	exon	113582562	113582615	.	+	.	ID=exon-XM_036155832.1-3;Parent=rna-XM_036155832.1;Dbxref=GeneID:327814,GenBank:XM_036155832.1,MGI:MGI:2443834;gbkey=mRNA;gene=Ppfia2;product=protein tyrosine phosphatase%2C receptor type%2C f polypeptide (PTPRF)%2C interacting protein (liprin)%2C alpha 2%2C transcript variant X19;transcript_id=XM_036155832.1;extra_copy_number=0
CM058250.1	Liftoff	exon	113768793	113768894	.	+	.	ID=exon-XM_036155832.1-4;Parent=rna-XM_036155832.1;Dbxref=GeneID:327814,GenBank:XM_036155832.1,MGI:MGI:2443834;gbkey=mRNA;gene=Ppfia2;product=protein tyrosine phosphatase%2C receptor type%2C f polypeptide (PTPRF)%2C interacting protein (liprin)%2C alpha 2%2C transcript variant X19;transcript_id=XM_036155832.1;extra_copy_number=0
CM058250.1	Liftoff	exon	113787294	113787458	.	+	.	ID=exon-XM_036155832.1-5;Parent=rna-XM_036155832.1;Dbxref=GeneID:327814,GenBank:XM_036155832.1,MGI:MGI:2443834;gbkey=mRNA;gene=Ppfia2;product=protein tyrosine phosphatase%2C receptor type%2C f polypeptide (PTPRF)%2C interacting protein (liprin)%2C alpha 2%2C transcript variant X19;transcript_id=XM_036155832.1;extra_copy_number=0
CM058250.1	Liftoff	exon	113792791	113792865	.	+	.	ID=exon-XM_036155832.1-6;Parent=rna-XM_036155832.1;Dbxref=GeneID:327814,GenBank:XM_036155832.1,MGI:MGI:2443834;gbkey=mRNA;gene=Ppfia2;product=protein tyrosine phosphatase%2C receptor type%2C f polypeptide (PTPRF)%2C interacting protein (liprin)%2C alpha 2%2C transcript variant X19;transcript_id=XM_036155832.1;extra_copy_number=0
CM058250.1	Liftoff	exon	113826052	113826168	.	+	.	ID=exon-XM_036155832.1-7;Parent=rna-XM_036155832.1;Dbxref=GeneID:327814,GenBank:XM_036155832.1,MGI:MGI:2443834;gbkey=mRNA;gene=Ppfia2;product=protein tyrosine phosphatase%2C receptor type%2C f polypeptide (PTPRF)%2C interacting protein (liprin)%2C alpha 2%2C transcript variant X19;transcript_id=XM_036155832.1;extra_copy_number=0
CM058250.1	Liftoff	exon	113844651	113844872	.	+	.	ID=exon-XM_036155832.1-8;Parent=rna-XM_036155832.1;Dbxref=GeneID:327814,GenBank:XM_036155832.1,MGI:MGI:2443834;gbkey=mRNA;gene=Ppfia2;product=protein tyrosine phosphatase%2C receptor type%2C f polypeptide (PTPRF)%2C interacting protein (liprin)%2C alpha 2%2C transcript variant X19;transcript_id=XM_036155832.1;extra_copy_number=0
CM058250.1	Liftoff	exon	113854194	113854352	.	+	.	ID=exon-XM_036155832.1-9;Parent=rna-XM_036155832.1;Dbxref=GeneID:327814,GenBank:XM_036155832.1,MGI:MGI:2443834;gbkey=mRNA;gene=Ppfia2;product=protein tyrosine phosphatase%2C receptor type%2C f polypeptide (PTPRF)%2C interacting protein (liprin)%2C alpha 2%2C transcript variant X19;transcript_id=XM_036155832.1;extra_copy_number=0
CM058250.1	Liftoff	exon	113855883	113856017	.	+	.	ID=exon-XM_036155832.1-10;Parent=rna-XM_036155832.1;Dbxref=GeneID:327814,GenBank:XM_036155832.1,MGI:MGI:2443834;gbkey=mRNA;gene=Ppfia2;product=protein tyrosine phosphatase%2C receptor type%2C f polypeptide (PTPRF)%2C interacting protein (liprin)%2C alpha 2%2C transcript variant X19;transcript_id=XM_036155832.1;extra_copy_number=0
CM058250.1	Liftoff	exon	113861013	113861096	.	+	.	ID=exon-XM_036155832.1-11;Parent=rna-XM_036155832.1;Dbxref=GeneID:327814,GenBank:XM_036155832.1,MGI:MGI:2443834;gbkey=mRNA;gene=Ppfia2;product=protein tyrosine phosphatase%2C receptor type%2C f polypeptide (PTPRF)%2C interacting protein (liprin)%2C alpha 2%2C transcript variant X19;transcript_id=XM_036155832.1;extra_copy_number=0
CM058250.1	Liftoff	exon	113861369	113861500	.	+	.	ID=exon-XM_036155832.1-12;Parent=rna-XM_036155832.1;Dbxref=GeneID:327814,GenBank:XM_036155832.1,MGI:MGI:2443834;gbkey=mRNA;gene=Ppfia2;product=protein tyrosine phosphatase%2C receptor type%2C f polypeptide (PTPRF)%2C interacting protein (liprin)%2C alpha 2%2C transcript variant X19;transcript_id=XM_036155832.1;extra_copy_number=0
CM058250.1	Liftoff	exon	113862598	113862660	.	+	.	ID=exon-XM_036155832.1-13;Parent=rna-XM_036155832.1;Dbxref=GeneID:327814,GenBank:XM_036155832.1,MGI:MGI:2443834;gbkey=mRNA;gene=Ppfia2;product=protein tyrosine phosphatase%2C receptor type%2C f polypeptide (PTPRF)%2C interacting protein (liprin)%2C alpha 2%2C transcript variant X19;transcript_id=XM_036155832.1;extra_copy_number=0
CM058250.1	Liftoff	exon	113868003	113868094	.	+	.	ID=exon-XM_036155832.1-14;Parent=rna-XM_036155832.1;Dbxref=GeneID:327814,GenBank:XM_036155832.1,MGI:MGI:2443834;gbkey=mRNA;gene=Ppfia2;product=protein tyrosine phosphatase%2C receptor type%2C f polypeptide (PTPRF)%2C interacting protein (liprin)%2C alpha 2%2C transcript variant X19;transcript_id=XM_036155832.1;extra_copy_number=0
CM058250.1	Liftoff	exon	113880258	113880393	.	+	.	ID=exon-XM_036155832.1-15;Parent=rna-XM_036155832.1;Dbxref=GeneID:327814,GenBank:XM_036155832.1,MGI:MGI:2443834;gbkey=mRNA;gene=Ppfia2;product=protein tyrosine phosphatase%2C receptor type%2C f polypeptide (PTPRF)%2C interacting protein (liprin)%2C alpha 2%2C transcript variant X19;transcript_id=XM_036155832.1;extra_copy_number=0
CM058250.1	Liftoff	exon	113882730	113882950	.	+	.	ID=exon-XM_036155832.1-16;Parent=rna-XM_036155832.1;Dbxref=GeneID:327814,GenBank:XM_036155832.1,MGI:MGI:2443834;gbkey=mRNA;gene=Ppfia2;product=protein tyrosine phosphatase%2C receptor type%2C f polypeptide (PTPRF)%2C interacting protein (liprin)%2C alpha 2%2C transcript variant X19;transcript_id=XM_036155832.1;extra_copy_number=0
CM058250.1	Liftoff	exon	113883482	113883719	.	+	.	ID=exon-XM_036155832.1-17;Parent=rna-XM_036155832.1;Dbxref=GeneID:327814,GenBank:XM_036155832.1,MGI:MGI:2443834;gbkey=mRNA;gene=Ppfia2;product=protein tyrosine phosphatase%2C receptor type%2C f polypeptide (PTPRF)%2C interacting protein (liprin)%2C alpha 2%2C transcript variant X19;transcript_id=XM_036155832.1;extra_copy_number=0
CM058250.1	Liftoff	exon	113885098	113885127	.	+	.	ID=exon-XM_036155832.1-18;Parent=rna-XM_036155832.1;Dbxref=GeneID:327814,GenBank:XM_036155832.1,MGI:MGI:2443834;gbkey=mRNA;gene=Ppfia2;product=protein tyrosine phosphatase%2C receptor type%2C f polypeptide (PTPRF)%2C interacting protein (liprin)%2C alpha 2%2C transcript variant X19;transcript_id=XM_036155832.1;extra_copy_number=0
CM058250.1	Liftoff	exon	113888577	113888707	.	+	.	ID=exon-XM_036155832.1-19;Parent=rna-XM_036155832.1;Dbxref=GeneID:327814,GenBank:XM_036155832.1,MGI:MGI:2443834;gbkey=mRNA;gene=Ppfia2;product=protein tyrosine phosphatase%2C receptor type%2C f polypeptide (PTPRF)%2C interacting protein (liprin)%2C alpha 2%2C transcript variant X19;transcript_id=XM_036155832.1;extra_copy_number=0
CM058250.1	Liftoff	exon	113890573	113890724	.	+	.	ID=exon-XM_036155832.1-20;Parent=rna-XM_036155832.1;Dbxref=GeneID:327814,GenBank:XM_036155832.1,MGI:MGI:2443834;gbkey=mRNA;gene=Ppfia2;product=protein tyrosine phosphatase%2C receptor type%2C f polypeptide (PTPRF)%2C interacting protein (liprin)%2C alpha 2%2C transcript variant X19;transcript_id=XM_036155832.1;extra_copy_number=0
CM058250.1	Liftoff	exon	113895202	113895295	.	+	.	ID=exon-XM_036155832.1-21;Parent=rna-XM_036155832.1;Dbxref=GeneID:327814,GenBank:XM_036155832.1,MGI:MGI:2443834;gbkey=mRNA;gene=Ppfia2;product=protein tyrosine phosphatase%2C receptor type%2C f polypeptide (PTPRF)%2C interacting protein (liprin)%2C alpha 2%2C transcript variant X19;transcript_id=XM_036155832.1;extra_copy_number=0
CM058250.1	Liftoff	exon	113918761	113918842	.	+	.	ID=exon-XM_036155832.1-22;Parent=rna-XM_036155832.1;Dbxref=GeneID:327814,GenBank:XM_036155832.1,MGI:MGI:2443834;gbkey=mRNA;gene=Ppfia2;product=protein tyrosine phosphatase%2C receptor type%2C f polypeptide (PTPRF)%2C interacting protein (liprin)%2C alpha 2%2C transcript variant X19;transcript_id=XM_036155832.1;extra_copy_number=0
CM058250.1	Liftoff	exon	113921647	113921847	.	+	.	ID=exon-XM_036155832.1-23;Parent=rna-XM_036155832.1;Dbxref=GeneID:327814,GenBank:XM_036155832.1,MGI:MGI:2443834;gbkey=mRNA;gene=Ppfia2;product=protein tyrosine phosphatase%2C receptor type%2C f polypeptide (PTPRF)%2C interacting protein (liprin)%2C alpha 2%2C transcript variant X19;transcript_id=XM_036155832.1;extra_copy_number=0
CM058250.1	Liftoff	exon	113928971	113929033	.	+	.	ID=exon-XM_036155832.1-24;Parent=rna-XM_036155832.1;Dbxref=GeneID:327814,GenBank:XM_036155832.1,MGI:MGI:2443834;gbkey=mRNA;gene=Ppfia2;product=protein tyrosine phosphatase%2C receptor type%2C f polypeptide (PTPRF)%2C interacting protein (liprin)%2C alpha 2%2C transcript variant X19;transcript_id=XM_036155832.1;extra_copy_number=0
CM058250.1	Liftoff	exon	113931694	113931887	.	+	.	ID=exon-XM_036155832.1-25;Parent=rna-XM_036155832.1;Dbxref=GeneID:327814,GenBank:XM_036155832.1,MGI:MGI:2443834;gbkey=mRNA;gene=Ppfia2;product=protein tyrosine phosphatase%2C receptor type%2C f polypeptide (PTPRF)%2C interacting protein (liprin)%2C alpha 2%2C transcript variant X19;transcript_id=XM_036155832.1;extra_copy_number=0
CM058250.1	Liftoff	exon	113933041	113933138	.	+	.	ID=exon-XM_036155832.1-26;Parent=rna-XM_036155832.1;Dbxref=GeneID:327814,GenBank:XM_036155832.1,MGI:MGI:2443834;gbkey=mRNA;gene=Ppfia2;product=protein tyrosine phosphatase%2C receptor type%2C f polypeptide (PTPRF)%2C interacting protein (liprin)%2C alpha 2%2C transcript variant X19;transcript_id=XM_036155832.1;extra_copy_number=0
CM058250.1	Liftoff	exon	113938893	113939068	.	+	.	ID=exon-XM_036155832.1-27;Parent=rna-XM_036155832.1;Dbxref=GeneID:327814,GenBank:XM_036155832.1,MGI:MGI:2443834;gbkey=mRNA;gene=Ppfia2;product=protein tyrosine phosphatase%2C receptor type%2C f polypeptide (PTPRF)%2C interacting protein (liprin)%2C alpha 2%2C transcript variant X19;transcript_id=XM_036155832.1;extra_copy_number=0
CM058250.1	Liftoff	exon	113941009	113941077	.	+	.	ID=exon-XM_036155832.1-28;Parent=rna-XM_036155832.1;Dbxref=GeneID:327814,GenBank:XM_036155832.1,MGI:MGI:2443834;gbkey=mRNA;gene=Ppfia2;product=protein tyrosine phosphatase%2C receptor type%2C f polypeptide (PTPRF)%2C interacting protein (liprin)%2C alpha 2%2C transcript variant X19;transcript_id=XM_036155832.1;extra_copy_number=0
CM058250.1	Liftoff	exon	113953031	113953190	.	+	.	ID=exon-XM_036155832.1-29;Parent=rna-XM_036155832.1;Dbxref=GeneID:327814,GenBank:XM_036155832.1,MGI:MGI:2443834;gbkey=mRNA;gene=Ppfia2;product=protein tyrosine phosphatase%2C receptor type%2C f polypeptide (PTPRF)%2C interacting protein (liprin)%2C alpha 2%2C transcript variant X19;transcript_id=XM_036155832.1;extra_copy_number=0
CM058250.1	Liftoff	exon	113954382	113954473	.	+	.	ID=exon-XM_036155832.1-30;Parent=rna-XM_036155832.1;Dbxref=GeneID:327814,GenBank:XM_036155832.1,MGI:MGI:2443834;gbkey=mRNA;gene=Ppfia2;product=protein tyrosine phosphatase%2C receptor type%2C f polypeptide (PTPRF)%2C interacting protein (liprin)%2C alpha 2%2C transcript variant X19;transcript_id=XM_036155832.1;extra_copy_number=0
CM058250.1	Liftoff	exon	113956451	113958796	.	+	.	ID=exon-XM_036155832.1-31;Parent=rna-XM_036155832.1;Dbxref=GeneID:327814,GenBank:XM_036155832.1,MGI:MGI:2443834;gbkey=mRNA;gene=Ppfia2;product=protein tyrosine phosphatase%2C receptor type%2C f polypeptide (PTPRF)%2C interacting protein (liprin)%2C alpha 2%2C transcript variant X19;transcript_id=XM_036155832.1;extra_copy_number=0
CM058250.1	Liftoff	CDS	113499943	113500191	.	+	.	ID=cds-XP_036011725.1;Parent=rna-XM_036155832.1;Dbxref=GeneID:327814,GenBank:XP_036011725.1,MGI:MGI:2443834;Name=XP_036011725.1;gbkey=CDS;gene=Ppfia2;product=liprin-alpha-2 isoform X13;protein_id=XP_036011725.1;extra_copy_number=0
CM058250.1	Liftoff	CDS	113582562	113582615	.	+	.	ID=cds-XP_036011725.1;Parent=rna-XM_036155832.1;Dbxref=GeneID:327814,GenBank:XP_036011725.1,MGI:MGI:2443834;Name=XP_036011725.1;gbkey=CDS;gene=Ppfia2;product=liprin-alpha-2 isoform X13;protein_id=XP_036011725.1;extra_copy_number=0
CM058250.1	Liftoff	CDS	113768793	113768894	.	+	.	ID=cds-XP_036011725.1;Parent=rna-XM_036155832.1;Dbxref=GeneID:327814,GenBank:XP_036011725.1,MGI:MGI:2443834;Name=XP_036011725.1;gbkey=CDS;gene=Ppfia2;product=liprin-alpha-2 isoform X13;protein_id=XP_036011725.1;extra_copy_number=0
CM058250.1	Liftoff	CDS	113787294	113787458	.	+	.	ID=cds-XP_036011725.1;Parent=rna-XM_036155832.1;Dbxref=GeneID:327814,GenBank:XP_036011725.1,MGI:MGI:2443834;Name=XP_036011725.1;gbkey=CDS;gene=Ppfia2;product=liprin-alpha-2 isoform X13;protein_id=XP_036011725.1;extra_copy_number=0
CM058250.1	Liftoff	CDS	113792791	113792865	.	+	.	ID=cds-XP_036011725.1;Parent=rna-XM_036155832.1;Dbxref=GeneID:327814,GenBank:XP_036011725.1,MGI:MGI:2443834;Name=XP_036011725.1;gbkey=CDS;gene=Ppfia2;product=liprin-alpha-2 isoform X13;protein_id=XP_036011725.1;extra_copy_number=0
CM058250.1	Liftoff	CDS	113826052	113826168	.	+	.	ID=cds-XP_036011725.1;Parent=rna-XM_036155832.1;Dbxref=GeneID:327814,GenBank:XP_036011725.1,MGI:MGI:2443834;Name=XP_036011725.1;gbkey=CDS;gene=Ppfia2;product=liprin-alpha-2 isoform X13;protein_id=XP_036011725.1;extra_copy_number=0
CM058250.1	Liftoff	CDS	113844651	113844872	.	+	.	ID=cds-XP_036011725.1;Parent=rna-XM_036155832.1;Dbxref=GeneID:327814,GenBank:XP_036011725.1,MGI:MGI:2443834;Name=XP_036011725.1;gbkey=CDS;gene=Ppfia2;product=liprin-alpha-2 isoform X13;protein_id=XP_036011725.1;extra_copy_number=0
CM058250.1	Liftoff	CDS	113854194	113854352	.	+	.	ID=cds-XP_036011725.1;Parent=rna-XM_036155832.1;Dbxref=GeneID:327814,GenBank:XP_036011725.1,MGI:MGI:2443834;Name=XP_036011725.1;gbkey=CDS;gene=Ppfia2;product=liprin-alpha-2 isoform X13;protein_id=XP_036011725.1;extra_copy_number=0
CM058250.1	Liftoff	CDS	113855883	113856017	.	+	.	ID=cds-XP_036011725.1;Parent=rna-XM_036155832.1;Dbxref=GeneID:327814,GenBank:XP_036011725.1,MGI:MGI:2443834;Name=XP_036011725.1;gbkey=CDS;gene=Ppfia2;product=liprin-alpha-2 isoform X13;protein_id=XP_036011725.1;extra_copy_number=0
CM058250.1	Liftoff	CDS	113861013	113861096	.	+	.	ID=cds-XP_036011725.1;Parent=rna-XM_036155832.1;Dbxref=GeneID:327814,GenBank:XP_036011725.1,MGI:MGI:2443834;Name=XP_036011725.1;gbkey=CDS;gene=Ppfia2;product=liprin-alpha-2 isoform X13;protein_id=XP_036011725.1;extra_copy_number=0
CM058250.1	Liftoff	CDS	113861369	113861500	.	+	.	ID=cds-XP_036011725.1;Parent=rna-XM_036155832.1;Dbxref=GeneID:327814,GenBank:XP_036011725.1,MGI:MGI:2443834;Name=XP_036011725.1;gbkey=CDS;gene=Ppfia2;product=liprin-alpha-2 isoform X13;protein_id=XP_036011725.1;extra_copy_number=0
CM058250.1	Liftoff	CDS	113862598	113862660	.	+	.	ID=cds-XP_036011725.1;Parent=rna-XM_036155832.1;Dbxref=GeneID:327814,GenBank:XP_036011725.1,MGI:MGI:2443834;Name=XP_036011725.1;gbkey=CDS;gene=Ppfia2;product=liprin-alpha-2 isoform X13;protein_id=XP_036011725.1;extra_copy_number=0
CM058250.1	Liftoff	CDS	113868003	113868094	.	+	.	ID=cds-XP_036011725.1;Parent=rna-XM_036155832.1;Dbxref=GeneID:327814,GenBank:XP_036011725.1,MGI:MGI:2443834;Name=XP_036011725.1;gbkey=CDS;gene=Ppfia2;product=liprin-alpha-2 isoform X13;protein_id=XP_036011725.1;extra_copy_number=0
CM058250.1	Liftoff	CDS	113880258	113880393	.	+	.	ID=cds-XP_036011725.1;Parent=rna-XM_036155832.1;Dbxref=GeneID:327814,GenBank:XP_036011725.1,MGI:MGI:2443834;Name=XP_036011725.1;gbkey=CDS;gene=Ppfia2;product=liprin-alpha-2 isoform X13;protein_id=XP_036011725.1;extra_copy_number=0
CM058250.1	Liftoff	CDS	113882730	113882950	.	+	.	ID=cds-XP_036011725.1;Parent=rna-XM_036155832.1;Dbxref=GeneID:327814,GenBank:XP_036011725.1,MGI:MGI:2443834;Name=XP_036011725.1;gbkey=CDS;gene=Ppfia2;product=liprin-alpha-2 isoform X13;protein_id=XP_036011725.1;extra_copy_number=0
CM058250.1	Liftoff	CDS	113883482	113883719	.	+	.	ID=cds-XP_036011725.1;Parent=rna-XM_036155832.1;Dbxref=GeneID:327814,GenBank:XP_036011725.1,MGI:MGI:2443834;Name=XP_036011725.1;gbkey=CDS;gene=Ppfia2;product=liprin-alpha-2 isoform X13;protein_id=XP_036011725.1;extra_copy_number=0
CM058250.1	Liftoff	CDS	113885098	113885127	.	+	.	ID=cds-XP_036011725.1;Parent=rna-XM_036155832.1;Dbxref=GeneID:327814,GenBank:XP_036011725.1,MGI:MGI:2443834;Name=XP_036011725.1;gbkey=CDS;gene=Ppfia2;product=liprin-alpha-2 isoform X13;protein_id=XP_036011725.1;extra_copy_number=0
CM058250.1	Liftoff	CDS	113888577	113888707	.	+	.	ID=cds-XP_036011725.1;Parent=rna-XM_036155832.1;Dbxref=GeneID:327814,GenBank:XP_036011725.1,MGI:MGI:2443834;Name=XP_036011725.1;gbkey=CDS;gene=Ppfia2;product=liprin-alpha-2 isoform X13;protein_id=XP_036011725.1;extra_copy_number=0
CM058250.1	Liftoff	CDS	113890573	113890724	.	+	.	ID=cds-XP_036011725.1;Parent=rna-XM_036155832.1;Dbxref=GeneID:327814,GenBank:XP_036011725.1,MGI:MGI:2443834;Name=XP_036011725.1;gbkey=CDS;gene=Ppfia2;product=liprin-alpha-2 isoform X13;protein_id=XP_036011725.1;extra_copy_number=0
CM058250.1	Liftoff	CDS	113895202	113895295	.	+	.	ID=cds-XP_036011725.1;Parent=rna-XM_036155832.1;Dbxref=GeneID:327814,GenBank:XP_036011725.1,MGI:MGI:2443834;Name=XP_036011725.1;gbkey=CDS;gene=Ppfia2;product=liprin-alpha-2 isoform X13;protein_id=XP_036011725.1;extra_copy_number=0
CM058250.1	Liftoff	CDS	113918761	113918842	.	+	.	ID=cds-XP_036011725.1;Parent=rna-XM_036155832.1;Dbxref=GeneID:327814,GenBank:XP_036011725.1,MGI:MGI:2443834;Name=XP_036011725.1;gbkey=CDS;gene=Ppfia2;product=liprin-alpha-2 isoform X13;protein_id=XP_036011725.1;extra_copy_number=0
CM058250.1	Liftoff	CDS	113921647	113921847	.	+	.	ID=cds-XP_036011725.1;Parent=rna-XM_036155832.1;Dbxref=GeneID:327814,GenBank:XP_036011725.1,MGI:MGI:2443834;Name=XP_036011725.1;gbkey=CDS;gene=Ppfia2;product=liprin-alpha-2 isoform X13;protein_id=XP_036011725.1;extra_copy_number=0
CM058250.1	Liftoff	CDS	113928971	113929033	.	+	.	ID=cds-XP_036011725.1;Parent=rna-XM_036155832.1;Dbxref=GeneID:327814,GenBank:XP_036011725.1,MGI:MGI:2443834;Name=XP_036011725.1;gbkey=CDS;gene=Ppfia2;product=liprin-alpha-2 isoform X13;protein_id=XP_036011725.1;extra_copy_number=0
CM058250.1	Liftoff	CDS	113931694	113931887	.	+	.	ID=cds-XP_036011725.1;Parent=rna-XM_036155832.1;Dbxref=GeneID:327814,GenBank:XP_036011725.1,MGI:MGI:2443834;Name=XP_036011725.1;gbkey=CDS;gene=Ppfia2;product=liprin-alpha-2 isoform X13;protein_id=XP_036011725.1;extra_copy_number=0
CM058250.1	Liftoff	CDS	113933041	113933138	.	+	.	ID=cds-XP_036011725.1;Parent=rna-XM_036155832.1;Dbxref=GeneID:327814,GenBank:XP_036011725.1,MGI:MGI:2443834;Name=XP_036011725.1;gbkey=CDS;gene=Ppfia2;product=liprin-alpha-2 isoform X13;protein_id=XP_036011725.1;extra_copy_number=0
CM058250.1	Liftoff	CDS	113938893	113939068	.	+	.	ID=cds-XP_036011725.1;Parent=rna-XM_036155832.1;Dbxref=GeneID:327814,GenBank:XP_036011725.1,MGI:MGI:2443834;Name=XP_036011725.1;gbkey=CDS;gene=Ppfia2;product=liprin-alpha-2 isoform X13;protein_id=XP_036011725.1;extra_copy_number=0
CM058250.1	Liftoff	CDS	113941009	113941077	.	+	.	ID=cds-XP_036011725.1;Parent=rna-XM_036155832.1;Dbxref=GeneID:327814,GenBank:XP_036011725.1,MGI:MGI:2443834;Name=XP_036011725.1;gbkey=CDS;gene=Ppfia2;product=liprin-alpha-2 isoform X13;protein_id=XP_036011725.1;extra_copy_number=0
CM058250.1	Liftoff	CDS	113953031	113953190	.	+	.	ID=cds-XP_036011725.1;Parent=rna-XM_036155832.1;Dbxref=GeneID:327814,GenBank:XP_036011725.1,MGI:MGI:2443834;Name=XP_036011725.1;gbkey=CDS;gene=Ppfia2;product=liprin-alpha-2 isoform X13;protein_id=XP_036011725.1;extra_copy_number=0
CM058250.1	Liftoff	CDS	113954382	113954440	.	+	.	ID=cds-XP_036011725.1;Parent=rna-XM_036155832.1;Dbxref=GeneID:327814,GenBank:XP_036011725.1,MGI:MGI:2443834;Name=XP_036011725.1;gbkey=CDS;gene=Ppfia2;product=liprin-alpha-2 isoform X13;protein_id=XP_036011725.1;extra_copy_number=0
CM058250.1	Liftoff	mRNA	113494959	113958796	.	+	.	ID=rna-XM_036155833.1;Parent=gene-Ppfia2;Dbxref=GeneID:327814,GenBank:XM_036155833.1,MGI:MGI:2443834;Name=XM_036155833.1;gbkey=mRNA;gene=Ppfia2;model_evidence=Supporting evidence includes similarity to: 1 mRNA%2C 16 ESTs%2C 1406 long SRA reads%2C and 100%25 coverage of the annotated genomic feature by RNAseq alignments%2C including 14 samples with support for all annotated introns;product=protein tyrosine phosphatase%2C receptor type%2C f polypeptide (PTPRF)%2C interacting protein (liprin)%2C alpha 2%2C transcript variant X21;transcript_id=XM_036155833.1;matches_ref_protein=True;valid_ORF=True;extra_copy_number=0
CM058250.1	Liftoff	exon	113494959	113495900	.	+	.	ID=exon-XM_036155833.1-1;Parent=rna-XM_036155833.1;Dbxref=GeneID:327814,GenBank:XM_036155833.1,MGI:MGI:2443834;gbkey=mRNA;gene=Ppfia2;product=protein tyrosine phosphatase%2C receptor type%2C f polypeptide (PTPRF)%2C interacting protein (liprin)%2C alpha 2%2C transcript variant X21;transcript_id=XM_036155833.1;extra_copy_number=0
CM058250.1	Liftoff	exon	113499941	113500191	.	+	.	ID=exon-XM_036155833.1-2;Parent=rna-XM_036155833.1;Dbxref=GeneID:327814,GenBank:XM_036155833.1,MGI:MGI:2443834;gbkey=mRNA;gene=Ppfia2;product=protein tyrosine phosphatase%2C receptor type%2C f polypeptide (PTPRF)%2C interacting protein (liprin)%2C alpha 2%2C transcript variant X21;transcript_id=XM_036155833.1;extra_copy_number=0
CM058250.1	Liftoff	exon	113582562	113582615	.	+	.	ID=exon-XM_036155833.1-3;Parent=rna-XM_036155833.1;Dbxref=GeneID:327814,GenBank:XM_036155833.1,MGI:MGI:2443834;gbkey=mRNA;gene=Ppfia2;product=protein tyrosine phosphatase%2C receptor type%2C f polypeptide (PTPRF)%2C interacting protein (liprin)%2C alpha 2%2C transcript variant X21;transcript_id=XM_036155833.1;extra_copy_number=0
CM058250.1	Liftoff	exon	113768793	113768894	.	+	.	ID=exon-XM_036155833.1-4;Parent=rna-XM_036155833.1;Dbxref=GeneID:327814,GenBank:XM_036155833.1,MGI:MGI:2443834;gbkey=mRNA;gene=Ppfia2;product=protein tyrosine phosphatase%2C receptor type%2C f polypeptide (PTPRF)%2C interacting protein (liprin)%2C alpha 2%2C transcript variant X21;transcript_id=XM_036155833.1;extra_copy_number=0
CM058250.1	Liftoff	exon	113787294	113787458	.	+	.	ID=exon-XM_036155833.1-5;Parent=rna-XM_036155833.1;Dbxref=GeneID:327814,GenBank:XM_036155833.1,MGI:MGI:2443834;gbkey=mRNA;gene=Ppfia2;product=protein tyrosine phosphatase%2C receptor type%2C f polypeptide (PTPRF)%2C interacting protein (liprin)%2C alpha 2%2C transcript variant X21;transcript_id=XM_036155833.1;extra_copy_number=0
CM058250.1	Liftoff	exon	113792791	113792865	.	+	.	ID=exon-XM_036155833.1-6;Parent=rna-XM_036155833.1;Dbxref=GeneID:327814,GenBank:XM_036155833.1,MGI:MGI:2443834;gbkey=mRNA;gene=Ppfia2;product=protein tyrosine phosphatase%2C receptor type%2C f polypeptide (PTPRF)%2C interacting protein (liprin)%2C alpha 2%2C transcript variant X21;transcript_id=XM_036155833.1;extra_copy_number=0
CM058250.1	Liftoff	exon	113826052	113826168	.	+	.	ID=exon-XM_036155833.1-7;Parent=rna-XM_036155833.1;Dbxref=GeneID:327814,GenBank:XM_036155833.1,MGI:MGI:2443834;gbkey=mRNA;gene=Ppfia2;product=protein tyrosine phosphatase%2C receptor type%2C f polypeptide (PTPRF)%2C interacting protein (liprin)%2C alpha 2%2C transcript variant X21;transcript_id=XM_036155833.1;extra_copy_number=0
CM058250.1	Liftoff	exon	113844651	113844872	.	+	.	ID=exon-XM_036155833.1-8;Parent=rna-XM_036155833.1;Dbxref=GeneID:327814,GenBank:XM_036155833.1,MGI:MGI:2443834;gbkey=mRNA;gene=Ppfia2;product=protein tyrosine phosphatase%2C receptor type%2C f polypeptide (PTPRF)%2C interacting protein (liprin)%2C alpha 2%2C transcript variant X21;transcript_id=XM_036155833.1;extra_copy_number=0
CM058250.1	Liftoff	exon	113854206	113854352	.	+	.	ID=exon-XM_036155833.1-9;Parent=rna-XM_036155833.1;Dbxref=GeneID:327814,GenBank:XM_036155833.1,MGI:MGI:2443834;gbkey=mRNA;gene=Ppfia2;product=protein tyrosine phosphatase%2C receptor type%2C f polypeptide (PTPRF)%2C interacting protein (liprin)%2C alpha 2%2C transcript variant X21;transcript_id=XM_036155833.1;extra_copy_number=0
CM058250.1	Liftoff	exon	113855883	113856017	.	+	.	ID=exon-XM_036155833.1-10;Parent=rna-XM_036155833.1;Dbxref=GeneID:327814,GenBank:XM_036155833.1,MGI:MGI:2443834;gbkey=mRNA;gene=Ppfia2;product=protein tyrosine phosphatase%2C receptor type%2C f polypeptide (PTPRF)%2C interacting protein (liprin)%2C alpha 2%2C transcript variant X21;transcript_id=XM_036155833.1;extra_copy_number=0
CM058250.1	Liftoff	exon	113861013	113861096	.	+	.	ID=exon-XM_036155833.1-11;Parent=rna-XM_036155833.1;Dbxref=GeneID:327814,GenBank:XM_036155833.1,MGI:MGI:2443834;gbkey=mRNA;gene=Ppfia2;product=protein tyrosine phosphatase%2C receptor type%2C f polypeptide (PTPRF)%2C interacting protein (liprin)%2C alpha 2%2C transcript variant X21;transcript_id=XM_036155833.1;extra_copy_number=0
CM058250.1	Liftoff	exon	113861369	113861500	.	+	.	ID=exon-XM_036155833.1-12;Parent=rna-XM_036155833.1;Dbxref=GeneID:327814,GenBank:XM_036155833.1,MGI:MGI:2443834;gbkey=mRNA;gene=Ppfia2;product=protein tyrosine phosphatase%2C receptor type%2C f polypeptide (PTPRF)%2C interacting protein (liprin)%2C alpha 2%2C transcript variant X21;transcript_id=XM_036155833.1;extra_copy_number=0
CM058250.1	Liftoff	exon	113862598	113862660	.	+	.	ID=exon-XM_036155833.1-13;Parent=rna-XM_036155833.1;Dbxref=GeneID:327814,GenBank:XM_036155833.1,MGI:MGI:2443834;gbkey=mRNA;gene=Ppfia2;product=protein tyrosine phosphatase%2C receptor type%2C f polypeptide (PTPRF)%2C interacting protein (liprin)%2C alpha 2%2C transcript variant X21;transcript_id=XM_036155833.1;extra_copy_number=0
CM058250.1	Liftoff	exon	113868003	113868094	.	+	.	ID=exon-XM_036155833.1-14;Parent=rna-XM_036155833.1;Dbxref=GeneID:327814,GenBank:XM_036155833.1,MGI:MGI:2443834;gbkey=mRNA;gene=Ppfia2;product=protein tyrosine phosphatase%2C receptor type%2C f polypeptide (PTPRF)%2C interacting protein (liprin)%2C alpha 2%2C transcript variant X21;transcript_id=XM_036155833.1;extra_copy_number=0
CM058250.1	Liftoff	exon	113880258	113880393	.	+	.	ID=exon-XM_036155833.1-15;Parent=rna-XM_036155833.1;Dbxref=GeneID:327814,GenBank:XM_036155833.1,MGI:MGI:2443834;gbkey=mRNA;gene=Ppfia2;product=protein tyrosine phosphatase%2C receptor type%2C f polypeptide (PTPRF)%2C interacting protein (liprin)%2C alpha 2%2C transcript variant X21;transcript_id=XM_036155833.1;extra_copy_number=0
CM058250.1	Liftoff	exon	113882730	113882950	.	+	.	ID=exon-XM_036155833.1-16;Parent=rna-XM_036155833.1;Dbxref=GeneID:327814,GenBank:XM_036155833.1,MGI:MGI:2443834;gbkey=mRNA;gene=Ppfia2;product=protein tyrosine phosphatase%2C receptor type%2C f polypeptide (PTPRF)%2C interacting protein (liprin)%2C alpha 2%2C transcript variant X21;transcript_id=XM_036155833.1;extra_copy_number=0
CM058250.1	Liftoff	exon	113883482	113883719	.	+	.	ID=exon-XM_036155833.1-17;Parent=rna-XM_036155833.1;Dbxref=GeneID:327814,GenBank:XM_036155833.1,MGI:MGI:2443834;gbkey=mRNA;gene=Ppfia2;product=protein tyrosine phosphatase%2C receptor type%2C f polypeptide (PTPRF)%2C interacting protein (liprin)%2C alpha 2%2C transcript variant X21;transcript_id=XM_036155833.1;extra_copy_number=0
CM058250.1	Liftoff	exon	113885098	113885127	.	+	.	ID=exon-XM_036155833.1-18;Parent=rna-XM_036155833.1;Dbxref=GeneID:327814,GenBank:XM_036155833.1,MGI:MGI:2443834;gbkey=mRNA;gene=Ppfia2;product=protein tyrosine phosphatase%2C receptor type%2C f polypeptide (PTPRF)%2C interacting protein (liprin)%2C alpha 2%2C transcript variant X21;transcript_id=XM_036155833.1;extra_copy_number=0
CM058250.1	Liftoff	exon	113888577	113888707	.	+	.	ID=exon-XM_036155833.1-19;Parent=rna-XM_036155833.1;Dbxref=GeneID:327814,GenBank:XM_036155833.1,MGI:MGI:2443834;gbkey=mRNA;gene=Ppfia2;product=protein tyrosine phosphatase%2C receptor type%2C f polypeptide (PTPRF)%2C interacting protein (liprin)%2C alpha 2%2C transcript variant X21;transcript_id=XM_036155833.1;extra_copy_number=0
CM058250.1	Liftoff	exon	113890570	113890724	.	+	.	ID=exon-XM_036155833.1-20;Parent=rna-XM_036155833.1;Dbxref=GeneID:327814,GenBank:XM_036155833.1,MGI:MGI:2443834;gbkey=mRNA;gene=Ppfia2;product=protein tyrosine phosphatase%2C receptor type%2C f polypeptide (PTPRF)%2C interacting protein (liprin)%2C alpha 2%2C transcript variant X21;transcript_id=XM_036155833.1;extra_copy_number=0
CM058250.1	Liftoff	exon	113895202	113895295	.	+	.	ID=exon-XM_036155833.1-21;Parent=rna-XM_036155833.1;Dbxref=GeneID:327814,GenBank:XM_036155833.1,MGI:MGI:2443834;gbkey=mRNA;gene=Ppfia2;product=protein tyrosine phosphatase%2C receptor type%2C f polypeptide (PTPRF)%2C interacting protein (liprin)%2C alpha 2%2C transcript variant X21;transcript_id=XM_036155833.1;extra_copy_number=0
CM058250.1	Liftoff	exon	113918761	113918842	.	+	.	ID=exon-XM_036155833.1-22;Parent=rna-XM_036155833.1;Dbxref=GeneID:327814,GenBank:XM_036155833.1,MGI:MGI:2443834;gbkey=mRNA;gene=Ppfia2;product=protein tyrosine phosphatase%2C receptor type%2C f polypeptide (PTPRF)%2C interacting protein (liprin)%2C alpha 2%2C transcript variant X21;transcript_id=XM_036155833.1;extra_copy_number=0
CM058250.1	Liftoff	exon	113921647	113921847	.	+	.	ID=exon-XM_036155833.1-23;Parent=rna-XM_036155833.1;Dbxref=GeneID:327814,GenBank:XM_036155833.1,MGI:MGI:2443834;gbkey=mRNA;gene=Ppfia2;product=protein tyrosine phosphatase%2C receptor type%2C f polypeptide (PTPRF)%2C interacting protein (liprin)%2C alpha 2%2C transcript variant X21;transcript_id=XM_036155833.1;extra_copy_number=0
CM058250.1	Liftoff	exon	113928971	113929033	.	+	.	ID=exon-XM_036155833.1-24;Parent=rna-XM_036155833.1;Dbxref=GeneID:327814,GenBank:XM_036155833.1,MGI:MGI:2443834;gbkey=mRNA;gene=Ppfia2;product=protein tyrosine phosphatase%2C receptor type%2C f polypeptide (PTPRF)%2C interacting protein (liprin)%2C alpha 2%2C transcript variant X21;transcript_id=XM_036155833.1;extra_copy_number=0
CM058250.1	Liftoff	exon	113931694	113931887	.	+	.	ID=exon-XM_036155833.1-25;Parent=rna-XM_036155833.1;Dbxref=GeneID:327814,GenBank:XM_036155833.1,MGI:MGI:2443834;gbkey=mRNA;gene=Ppfia2;product=protein tyrosine phosphatase%2C receptor type%2C f polypeptide (PTPRF)%2C interacting protein (liprin)%2C alpha 2%2C transcript variant X21;transcript_id=XM_036155833.1;extra_copy_number=0
CM058250.1	Liftoff	exon	113933041	113933138	.	+	.	ID=exon-XM_036155833.1-26;Parent=rna-XM_036155833.1;Dbxref=GeneID:327814,GenBank:XM_036155833.1,MGI:MGI:2443834;gbkey=mRNA;gene=Ppfia2;product=protein tyrosine phosphatase%2C receptor type%2C f polypeptide (PTPRF)%2C interacting protein (liprin)%2C alpha 2%2C transcript variant X21;transcript_id=XM_036155833.1;extra_copy_number=0
CM058250.1	Liftoff	exon	113938893	113939068	.	+	.	ID=exon-XM_036155833.1-27;Parent=rna-XM_036155833.1;Dbxref=GeneID:327814,GenBank:XM_036155833.1,MGI:MGI:2443834;gbkey=mRNA;gene=Ppfia2;product=protein tyrosine phosphatase%2C receptor type%2C f polypeptide (PTPRF)%2C interacting protein (liprin)%2C alpha 2%2C transcript variant X21;transcript_id=XM_036155833.1;extra_copy_number=0
CM058250.1	Liftoff	exon	113941009	113941077	.	+	.	ID=exon-XM_036155833.1-28;Parent=rna-XM_036155833.1;Dbxref=GeneID:327814,GenBank:XM_036155833.1,MGI:MGI:2443834;gbkey=mRNA;gene=Ppfia2;product=protein tyrosine phosphatase%2C receptor type%2C f polypeptide (PTPRF)%2C interacting protein (liprin)%2C alpha 2%2C transcript variant X21;transcript_id=XM_036155833.1;extra_copy_number=0
CM058250.1	Liftoff	exon	113953031	113953190	.	+	.	ID=exon-XM_036155833.1-29;Parent=rna-XM_036155833.1;Dbxref=GeneID:327814,GenBank:XM_036155833.1,MGI:MGI:2443834;gbkey=mRNA;gene=Ppfia2;product=protein tyrosine phosphatase%2C receptor type%2C f polypeptide (PTPRF)%2C interacting protein (liprin)%2C alpha 2%2C transcript variant X21;transcript_id=XM_036155833.1;extra_copy_number=0
CM058250.1	Liftoff	exon	113954382	113954473	.	+	.	ID=exon-XM_036155833.1-30;Parent=rna-XM_036155833.1;Dbxref=GeneID:327814,GenBank:XM_036155833.1,MGI:MGI:2443834;gbkey=mRNA;gene=Ppfia2;product=protein tyrosine phosphatase%2C receptor type%2C f polypeptide (PTPRF)%2C interacting protein (liprin)%2C alpha 2%2C transcript variant X21;transcript_id=XM_036155833.1;extra_copy_number=0
CM058250.1	Liftoff	exon	113956451	113958796	.	+	.	ID=exon-XM_036155833.1-31;Parent=rna-XM_036155833.1;Dbxref=GeneID:327814,GenBank:XM_036155833.1,MGI:MGI:2443834;gbkey=mRNA;gene=Ppfia2;product=protein tyrosine phosphatase%2C receptor type%2C f polypeptide (PTPRF)%2C interacting protein (liprin)%2C alpha 2%2C transcript variant X21;transcript_id=XM_036155833.1;extra_copy_number=0
CM058250.1	Liftoff	CDS	113499943	113500191	.	+	.	ID=cds-XP_036011726.1;Parent=rna-XM_036155833.1;Dbxref=GeneID:327814,GenBank:XP_036011726.1,MGI:MGI:2443834;Name=XP_036011726.1;gbkey=CDS;gene=Ppfia2;product=liprin-alpha-2 isoform X15;protein_id=XP_036011726.1;extra_copy_number=0
CM058250.1	Liftoff	CDS	113582562	113582615	.	+	.	ID=cds-XP_036011726.1;Parent=rna-XM_036155833.1;Dbxref=GeneID:327814,GenBank:XP_036011726.1,MGI:MGI:2443834;Name=XP_036011726.1;gbkey=CDS;gene=Ppfia2;product=liprin-alpha-2 isoform X15;protein_id=XP_036011726.1;extra_copy_number=0
CM058250.1	Liftoff	CDS	113768793	113768894	.	+	.	ID=cds-XP_036011726.1;Parent=rna-XM_036155833.1;Dbxref=GeneID:327814,GenBank:XP_036011726.1,MGI:MGI:2443834;Name=XP_036011726.1;gbkey=CDS;gene=Ppfia2;product=liprin-alpha-2 isoform X15;protein_id=XP_036011726.1;extra_copy_number=0
CM058250.1	Liftoff	CDS	113787294	113787458	.	+	.	ID=cds-XP_036011726.1;Parent=rna-XM_036155833.1;Dbxref=GeneID:327814,GenBank:XP_036011726.1,MGI:MGI:2443834;Name=XP_036011726.1;gbkey=CDS;gene=Ppfia2;product=liprin-alpha-2 isoform X15;protein_id=XP_036011726.1;extra_copy_number=0
CM058250.1	Liftoff	CDS	113792791	113792865	.	+	.	ID=cds-XP_036011726.1;Parent=rna-XM_036155833.1;Dbxref=GeneID:327814,GenBank:XP_036011726.1,MGI:MGI:2443834;Name=XP_036011726.1;gbkey=CDS;gene=Ppfia2;product=liprin-alpha-2 isoform X15;protein_id=XP_036011726.1;extra_copy_number=0
CM058250.1	Liftoff	CDS	113826052	113826168	.	+	.	ID=cds-XP_036011726.1;Parent=rna-XM_036155833.1;Dbxref=GeneID:327814,GenBank:XP_036011726.1,MGI:MGI:2443834;Name=XP_036011726.1;gbkey=CDS;gene=Ppfia2;product=liprin-alpha-2 isoform X15;protein_id=XP_036011726.1;extra_copy_number=0
CM058250.1	Liftoff	CDS	113844651	113844872	.	+	.	ID=cds-XP_036011726.1;Parent=rna-XM_036155833.1;Dbxref=GeneID:327814,GenBank:XP_036011726.1,MGI:MGI:2443834;Name=XP_036011726.1;gbkey=CDS;gene=Ppfia2;product=liprin-alpha-2 isoform X15;protein_id=XP_036011726.1;extra_copy_number=0
CM058250.1	Liftoff	CDS	113854206	113854352	.	+	.	ID=cds-XP_036011726.1;Parent=rna-XM_036155833.1;Dbxref=GeneID:327814,GenBank:XP_036011726.1,MGI:MGI:2443834;Name=XP_036011726.1;gbkey=CDS;gene=Ppfia2;product=liprin-alpha-2 isoform X15;protein_id=XP_036011726.1;extra_copy_number=0
CM058250.1	Liftoff	CDS	113855883	113856017	.	+	.	ID=cds-XP_036011726.1;Parent=rna-XM_036155833.1;Dbxref=GeneID:327814,GenBank:XP_036011726.1,MGI:MGI:2443834;Name=XP_036011726.1;gbkey=CDS;gene=Ppfia2;product=liprin-alpha-2 isoform X15;protein_id=XP_036011726.1;extra_copy_number=0
CM058250.1	Liftoff	CDS	113861013	113861096	.	+	.	ID=cds-XP_036011726.1;Parent=rna-XM_036155833.1;Dbxref=GeneID:327814,GenBank:XP_036011726.1,MGI:MGI:2443834;Name=XP_036011726.1;gbkey=CDS;gene=Ppfia2;product=liprin-alpha-2 isoform X15;protein_id=XP_036011726.1;extra_copy_number=0
CM058250.1	Liftoff	CDS	113861369	113861500	.	+	.	ID=cds-XP_036011726.1;Parent=rna-XM_036155833.1;Dbxref=GeneID:327814,GenBank:XP_036011726.1,MGI:MGI:2443834;Name=XP_036011726.1;gbkey=CDS;gene=Ppfia2;product=liprin-alpha-2 isoform X15;protein_id=XP_036011726.1;extra_copy_number=0
CM058250.1	Liftoff	CDS	113862598	113862660	.	+	.	ID=cds-XP_036011726.1;Parent=rna-XM_036155833.1;Dbxref=GeneID:327814,GenBank:XP_036011726.1,MGI:MGI:2443834;Name=XP_036011726.1;gbkey=CDS;gene=Ppfia2;product=liprin-alpha-2 isoform X15;protein_id=XP_036011726.1;extra_copy_number=0
CM058250.1	Liftoff	CDS	113868003	113868094	.	+	.	ID=cds-XP_036011726.1;Parent=rna-XM_036155833.1;Dbxref=GeneID:327814,GenBank:XP_036011726.1,MGI:MGI:2443834;Name=XP_036011726.1;gbkey=CDS;gene=Ppfia2;product=liprin-alpha-2 isoform X15;protein_id=XP_036011726.1;extra_copy_number=0
CM058250.1	Liftoff	CDS	113880258	113880393	.	+	.	ID=cds-XP_036011726.1;Parent=rna-XM_036155833.1;Dbxref=GeneID:327814,GenBank:XP_036011726.1,MGI:MGI:2443834;Name=XP_036011726.1;gbkey=CDS;gene=Ppfia2;product=liprin-alpha-2 isoform X15;protein_id=XP_036011726.1;extra_copy_number=0
CM058250.1	Liftoff	CDS	113882730	113882950	.	+	.	ID=cds-XP_036011726.1;Parent=rna-XM_036155833.1;Dbxref=GeneID:327814,GenBank:XP_036011726.1,MGI:MGI:2443834;Name=XP_036011726.1;gbkey=CDS;gene=Ppfia2;product=liprin-alpha-2 isoform X15;protein_id=XP_036011726.1;extra_copy_number=0
CM058250.1	Liftoff	CDS	113883482	113883719	.	+	.	ID=cds-XP_036011726.1;Parent=rna-XM_036155833.1;Dbxref=GeneID:327814,GenBank:XP_036011726.1,MGI:MGI:2443834;Name=XP_036011726.1;gbkey=CDS;gene=Ppfia2;product=liprin-alpha-2 isoform X15;protein_id=XP_036011726.1;extra_copy_number=0
CM058250.1	Liftoff	CDS	113885098	113885127	.	+	.	ID=cds-XP_036011726.1;Parent=rna-XM_036155833.1;Dbxref=GeneID:327814,GenBank:XP_036011726.1,MGI:MGI:2443834;Name=XP_036011726.1;gbkey=CDS;gene=Ppfia2;product=liprin-alpha-2 isoform X15;protein_id=XP_036011726.1;extra_copy_number=0
CM058250.1	Liftoff	CDS	113888577	113888707	.	+	.	ID=cds-XP_036011726.1;Parent=rna-XM_036155833.1;Dbxref=GeneID:327814,GenBank:XP_036011726.1,MGI:MGI:2443834;Name=XP_036011726.1;gbkey=CDS;gene=Ppfia2;product=liprin-alpha-2 isoform X15;protein_id=XP_036011726.1;extra_copy_number=0
CM058250.1	Liftoff	CDS	113890570	113890724	.	+	.	ID=cds-XP_036011726.1;Parent=rna-XM_036155833.1;Dbxref=GeneID:327814,GenBank:XP_036011726.1,MGI:MGI:2443834;Name=XP_036011726.1;gbkey=CDS;gene=Ppfia2;product=liprin-alpha-2 isoform X15;protein_id=XP_036011726.1;extra_copy_number=0
CM058250.1	Liftoff	CDS	113895202	113895295	.	+	.	ID=cds-XP_036011726.1;Parent=rna-XM_036155833.1;Dbxref=GeneID:327814,GenBank:XP_036011726.1,MGI:MGI:2443834;Name=XP_036011726.1;gbkey=CDS;gene=Ppfia2;product=liprin-alpha-2 isoform X15;protein_id=XP_036011726.1;extra_copy_number=0
CM058250.1	Liftoff	CDS	113918761	113918842	.	+	.	ID=cds-XP_036011726.1;Parent=rna-XM_036155833.1;Dbxref=GeneID:327814,GenBank:XP_036011726.1,MGI:MGI:2443834;Name=XP_036011726.1;gbkey=CDS;gene=Ppfia2;product=liprin-alpha-2 isoform X15;protein_id=XP_036011726.1;extra_copy_number=0
CM058250.1	Liftoff	CDS	113921647	113921847	.	+	.	ID=cds-XP_036011726.1;Parent=rna-XM_036155833.1;Dbxref=GeneID:327814,GenBank:XP_036011726.1,MGI:MGI:2443834;Name=XP_036011726.1;gbkey=CDS;gene=Ppfia2;product=liprin-alpha-2 isoform X15;protein_id=XP_036011726.1;extra_copy_number=0
CM058250.1	Liftoff	CDS	113928971	113929033	.	+	.	ID=cds-XP_036011726.1;Parent=rna-XM_036155833.1;Dbxref=GeneID:327814,GenBank:XP_036011726.1,MGI:MGI:2443834;Name=XP_036011726.1;gbkey=CDS;gene=Ppfia2;product=liprin-alpha-2 isoform X15;protein_id=XP_036011726.1;extra_copy_number=0
CM058250.1	Liftoff	CDS	113931694	113931887	.	+	.	ID=cds-XP_036011726.1;Parent=rna-XM_036155833.1;Dbxref=GeneID:327814,GenBank:XP_036011726.1,MGI:MGI:2443834;Name=XP_036011726.1;gbkey=CDS;gene=Ppfia2;product=liprin-alpha-2 isoform X15;protein_id=XP_036011726.1;extra_copy_number=0
CM058250.1	Liftoff	CDS	113933041	113933138	.	+	.	ID=cds-XP_036011726.1;Parent=rna-XM_036155833.1;Dbxref=GeneID:327814,GenBank:XP_036011726.1,MGI:MGI:2443834;Name=XP_036011726.1;gbkey=CDS;gene=Ppfia2;product=liprin-alpha-2 isoform X15;protein_id=XP_036011726.1;extra_copy_number=0
CM058250.1	Liftoff	CDS	113938893	113939068	.	+	.	ID=cds-XP_036011726.1;Parent=rna-XM_036155833.1;Dbxref=GeneID:327814,GenBank:XP_036011726.1,MGI:MGI:2443834;Name=XP_036011726.1;gbkey=CDS;gene=Ppfia2;product=liprin-alpha-2 isoform X15;protein_id=XP_036011726.1;extra_copy_number=0
CM058250.1	Liftoff	CDS	113941009	113941077	.	+	.	ID=cds-XP_036011726.1;Parent=rna-XM_036155833.1;Dbxref=GeneID:327814,GenBank:XP_036011726.1,MGI:MGI:2443834;Name=XP_036011726.1;gbkey=CDS;gene=Ppfia2;product=liprin-alpha-2 isoform X15;protein_id=XP_036011726.1;extra_copy_number=0
CM058250.1	Liftoff	CDS	113953031	113953190	.	+	.	ID=cds-XP_036011726.1;Parent=rna-XM_036155833.1;Dbxref=GeneID:327814,GenBank:XP_036011726.1,MGI:MGI:2443834;Name=XP_036011726.1;gbkey=CDS;gene=Ppfia2;product=liprin-alpha-2 isoform X15;protein_id=XP_036011726.1;extra_copy_number=0
CM058250.1	Liftoff	CDS	113954382	113954440	.	+	.	ID=cds-XP_036011726.1;Parent=rna-XM_036155833.1;Dbxref=GeneID:327814,GenBank:XP_036011726.1,MGI:MGI:2443834;Name=XP_036011726.1;gbkey=CDS;gene=Ppfia2;product=liprin-alpha-2 isoform X15;protein_id=XP_036011726.1;extra_copy_number=0
CM058250.1	Liftoff	mRNA	113495619	113958796	.	+	.	ID=rna-NM_001205341.1;Parent=gene-Ppfia2;Dbxref=GeneID:327814,GenBank:NM_001205341.1,MGI:MGI:2443834;Name=NM_001205341.1;gbkey=mRNA;gene=Ppfia2;product=protein tyrosine phosphatase%2C receptor type%2C f polypeptide (PTPRF)%2C interacting protein (liprin)%2C alpha 2%2C transcript variant 1;tag=RefSeq Select;transcript_id=NM_001205341.1;matches_ref_protein=True;valid_ORF=True;extra_copy_number=0
CM058250.1	Liftoff	exon	113495619	113495900	.	+	.	ID=exon-NM_001205341.1-1;Parent=rna-NM_001205341.1;Dbxref=GeneID:327814,GenBank:NM_001205341.1,MGI:MGI:2443834;gbkey=mRNA;gene=Ppfia2;product=protein tyrosine phosphatase%2C receptor type%2C f polypeptide (PTPRF)%2C interacting protein (liprin)%2C alpha 2%2C transcript variant 1;tag=RefSeq Select;transcript_id=NM_001205341.1;extra_copy_number=0
CM058250.1	Liftoff	exon	113499941	113500191	.	+	.	ID=exon-NM_001205341.1-2;Parent=rna-NM_001205341.1;Dbxref=GeneID:327814,GenBank:NM_001205341.1,MGI:MGI:2443834;gbkey=mRNA;gene=Ppfia2;product=protein tyrosine phosphatase%2C receptor type%2C f polypeptide (PTPRF)%2C interacting protein (liprin)%2C alpha 2%2C transcript variant 1;tag=RefSeq Select;transcript_id=NM_001205341.1;extra_copy_number=0
CM058250.1	Liftoff	exon	113582562	113582615	.	+	.	ID=exon-NM_001205341.1-3;Parent=rna-NM_001205341.1;Dbxref=GeneID:327814,GenBank:NM_001205341.1,MGI:MGI:2443834;gbkey=mRNA;gene=Ppfia2;product=protein tyrosine phosphatase%2C receptor type%2C f polypeptide (PTPRF)%2C interacting protein (liprin)%2C alpha 2%2C transcript variant 1;tag=RefSeq Select;transcript_id=NM_001205341.1;extra_copy_number=0
CM058250.1	Liftoff	exon	113768793	113768894	.	+	.	ID=exon-NM_001205341.1-4;Parent=rna-NM_001205341.1;Dbxref=GeneID:327814,GenBank:NM_001205341.1,MGI:MGI:2443834;gbkey=mRNA;gene=Ppfia2;product=protein tyrosine phosphatase%2C receptor type%2C f polypeptide (PTPRF)%2C interacting protein (liprin)%2C alpha 2%2C transcript variant 1;tag=RefSeq Select;transcript_id=NM_001205341.1;extra_copy_number=0
CM058250.1	Liftoff	exon	113787294	113787458	.	+	.	ID=exon-NM_001205341.1-5;Parent=rna-NM_001205341.1;Dbxref=GeneID:327814,GenBank:NM_001205341.1,MGI:MGI:2443834;gbkey=mRNA;gene=Ppfia2;product=protein tyrosine phosphatase%2C receptor type%2C f polypeptide (PTPRF)%2C interacting protein (liprin)%2C alpha 2%2C transcript variant 1;tag=RefSeq Select;transcript_id=NM_001205341.1;extra_copy_number=0
CM058250.1	Liftoff	exon	113792791	113792865	.	+	.	ID=exon-NM_001205341.1-6;Parent=rna-NM_001205341.1;Dbxref=GeneID:327814,GenBank:NM_001205341.1,MGI:MGI:2443834;gbkey=mRNA;gene=Ppfia2;product=protein tyrosine phosphatase%2C receptor type%2C f polypeptide (PTPRF)%2C interacting protein (liprin)%2C alpha 2%2C transcript variant 1;tag=RefSeq Select;transcript_id=NM_001205341.1;extra_copy_number=0
CM058250.1	Liftoff	exon	113826052	113826168	.	+	.	ID=exon-NM_001205341.1-7;Parent=rna-NM_001205341.1;Dbxref=GeneID:327814,GenBank:NM_001205341.1,MGI:MGI:2443834;gbkey=mRNA;gene=Ppfia2;product=protein tyrosine phosphatase%2C receptor type%2C f polypeptide (PTPRF)%2C interacting protein (liprin)%2C alpha 2%2C transcript variant 1;tag=RefSeq Select;transcript_id=NM_001205341.1;extra_copy_number=0
CM058250.1	Liftoff	exon	113844651	113844872	.	+	.	ID=exon-NM_001205341.1-8;Parent=rna-NM_001205341.1;Dbxref=GeneID:327814,GenBank:NM_001205341.1,MGI:MGI:2443834;gbkey=mRNA;gene=Ppfia2;product=protein tyrosine phosphatase%2C receptor type%2C f polypeptide (PTPRF)%2C interacting protein (liprin)%2C alpha 2%2C transcript variant 1;tag=RefSeq Select;transcript_id=NM_001205341.1;extra_copy_number=0
CM058250.1	Liftoff	exon	113854206	113854352	.	+	.	ID=exon-NM_001205341.1-9;Parent=rna-NM_001205341.1;Dbxref=GeneID:327814,GenBank:NM_001205341.1,MGI:MGI:2443834;gbkey=mRNA;gene=Ppfia2;product=protein tyrosine phosphatase%2C receptor type%2C f polypeptide (PTPRF)%2C interacting protein (liprin)%2C alpha 2%2C transcript variant 1;tag=RefSeq Select;transcript_id=NM_001205341.1;extra_copy_number=0
CM058250.1	Liftoff	exon	113855883	113856017	.	+	.	ID=exon-NM_001205341.1-10;Parent=rna-NM_001205341.1;Dbxref=GeneID:327814,GenBank:NM_001205341.1,MGI:MGI:2443834;gbkey=mRNA;gene=Ppfia2;product=protein tyrosine phosphatase%2C receptor type%2C f polypeptide (PTPRF)%2C interacting protein (liprin)%2C alpha 2%2C transcript variant 1;tag=RefSeq Select;transcript_id=NM_001205341.1;extra_copy_number=0
CM058250.1	Liftoff	exon	113861013	113861096	.	+	.	ID=exon-NM_001205341.1-11;Parent=rna-NM_001205341.1;Dbxref=GeneID:327814,GenBank:NM_001205341.1,MGI:MGI:2443834;gbkey=mRNA;gene=Ppfia2;product=protein tyrosine phosphatase%2C receptor type%2C f polypeptide (PTPRF)%2C interacting protein (liprin)%2C alpha 2%2C transcript variant 1;tag=RefSeq Select;transcript_id=NM_001205341.1;extra_copy_number=0
CM058250.1	Liftoff	exon	113861369	113861500	.	+	.	ID=exon-NM_001205341.1-12;Parent=rna-NM_001205341.1;Dbxref=GeneID:327814,GenBank:NM_001205341.1,MGI:MGI:2443834;gbkey=mRNA;gene=Ppfia2;product=protein tyrosine phosphatase%2C receptor type%2C f polypeptide (PTPRF)%2C interacting protein (liprin)%2C alpha 2%2C transcript variant 1;tag=RefSeq Select;transcript_id=NM_001205341.1;extra_copy_number=0
CM058250.1	Liftoff	exon	113862598	113862660	.	+	.	ID=exon-NM_001205341.1-13;Parent=rna-NM_001205341.1;Dbxref=GeneID:327814,GenBank:NM_001205341.1,MGI:MGI:2443834;gbkey=mRNA;gene=Ppfia2;product=protein tyrosine phosphatase%2C receptor type%2C f polypeptide (PTPRF)%2C interacting protein (liprin)%2C alpha 2%2C transcript variant 1;tag=RefSeq Select;transcript_id=NM_001205341.1;extra_copy_number=0
CM058250.1	Liftoff	exon	113868003	113868094	.	+	.	ID=exon-NM_001205341.1-14;Parent=rna-NM_001205341.1;Dbxref=GeneID:327814,GenBank:NM_001205341.1,MGI:MGI:2443834;gbkey=mRNA;gene=Ppfia2;product=protein tyrosine phosphatase%2C receptor type%2C f polypeptide (PTPRF)%2C interacting protein (liprin)%2C alpha 2%2C transcript variant 1;tag=RefSeq Select;transcript_id=NM_001205341.1;extra_copy_number=0
CM058250.1	Liftoff	exon	113880258	113880393	.	+	.	ID=exon-NM_001205341.1-15;Parent=rna-NM_001205341.1;Dbxref=GeneID:327814,GenBank:NM_001205341.1,MGI:MGI:2443834;gbkey=mRNA;gene=Ppfia2;product=protein tyrosine phosphatase%2C receptor type%2C f polypeptide (PTPRF)%2C interacting protein (liprin)%2C alpha 2%2C transcript variant 1;tag=RefSeq Select;transcript_id=NM_001205341.1;extra_copy_number=0
CM058250.1	Liftoff	exon	113882730	113882950	.	+	.	ID=exon-NM_001205341.1-16;Parent=rna-NM_001205341.1;Dbxref=GeneID:327814,GenBank:NM_001205341.1,MGI:MGI:2443834;gbkey=mRNA;gene=Ppfia2;product=protein tyrosine phosphatase%2C receptor type%2C f polypeptide (PTPRF)%2C interacting protein (liprin)%2C alpha 2%2C transcript variant 1;tag=RefSeq Select;transcript_id=NM_001205341.1;extra_copy_number=0
CM058250.1	Liftoff	exon	113883482	113883719	.	+	.	ID=exon-NM_001205341.1-17;Parent=rna-NM_001205341.1;Dbxref=GeneID:327814,GenBank:NM_001205341.1,MGI:MGI:2443834;gbkey=mRNA;gene=Ppfia2;product=protein tyrosine phosphatase%2C receptor type%2C f polypeptide (PTPRF)%2C interacting protein (liprin)%2C alpha 2%2C transcript variant 1;tag=RefSeq Select;transcript_id=NM_001205341.1;extra_copy_number=0
CM058250.1	Liftoff	exon	113885098	113885127	.	+	.	ID=exon-NM_001205341.1-18;Parent=rna-NM_001205341.1;Dbxref=GeneID:327814,GenBank:NM_001205341.1,MGI:MGI:2443834;gbkey=mRNA;gene=Ppfia2;product=protein tyrosine phosphatase%2C receptor type%2C f polypeptide (PTPRF)%2C interacting protein (liprin)%2C alpha 2%2C transcript variant 1;tag=RefSeq Select;transcript_id=NM_001205341.1;extra_copy_number=0
CM058250.1	Liftoff	exon	113888577	113888707	.	+	.	ID=exon-NM_001205341.1-19;Parent=rna-NM_001205341.1;Dbxref=GeneID:327814,GenBank:NM_001205341.1,MGI:MGI:2443834;gbkey=mRNA;gene=Ppfia2;product=protein tyrosine phosphatase%2C receptor type%2C f polypeptide (PTPRF)%2C interacting protein (liprin)%2C alpha 2%2C transcript variant 1;tag=RefSeq Select;transcript_id=NM_001205341.1;extra_copy_number=0
CM058250.1	Liftoff	exon	113890570	113890724	.	+	.	ID=exon-NM_001205341.1-20;Parent=rna-NM_001205341.1;Dbxref=GeneID:327814,GenBank:NM_001205341.1,MGI:MGI:2443834;gbkey=mRNA;gene=Ppfia2;product=protein tyrosine phosphatase%2C receptor type%2C f polypeptide (PTPRF)%2C interacting protein (liprin)%2C alpha 2%2C transcript variant 1;tag=RefSeq Select;transcript_id=NM_001205341.1;extra_copy_number=0
CM058250.1	Liftoff	exon	113895202	113895295	.	+	.	ID=exon-NM_001205341.1-21;Parent=rna-NM_001205341.1;Dbxref=GeneID:327814,GenBank:NM_001205341.1,MGI:MGI:2443834;gbkey=mRNA;gene=Ppfia2;product=protein tyrosine phosphatase%2C receptor type%2C f polypeptide (PTPRF)%2C interacting protein (liprin)%2C alpha 2%2C transcript variant 1;tag=RefSeq Select;transcript_id=NM_001205341.1;extra_copy_number=0
CM058250.1	Liftoff	exon	113918761	113918842	.	+	.	ID=exon-NM_001205341.1-22;Parent=rna-NM_001205341.1;Dbxref=GeneID:327814,GenBank:NM_001205341.1,MGI:MGI:2443834;gbkey=mRNA;gene=Ppfia2;product=protein tyrosine phosphatase%2C receptor type%2C f polypeptide (PTPRF)%2C interacting protein (liprin)%2C alpha 2%2C transcript variant 1;tag=RefSeq Select;transcript_id=NM_001205341.1;extra_copy_number=0
CM058250.1	Liftoff	exon	113921647	113921847	.	+	.	ID=exon-NM_001205341.1-23;Parent=rna-NM_001205341.1;Dbxref=GeneID:327814,GenBank:NM_001205341.1,MGI:MGI:2443834;gbkey=mRNA;gene=Ppfia2;product=protein tyrosine phosphatase%2C receptor type%2C f polypeptide (PTPRF)%2C interacting protein (liprin)%2C alpha 2%2C transcript variant 1;tag=RefSeq Select;transcript_id=NM_001205341.1;extra_copy_number=0
CM058250.1	Liftoff	exon	113928971	113929033	.	+	.	ID=exon-NM_001205341.1-24;Parent=rna-NM_001205341.1;Dbxref=GeneID:327814,GenBank:NM_001205341.1,MGI:MGI:2443834;gbkey=mRNA;gene=Ppfia2;product=protein tyrosine phosphatase%2C receptor type%2C f polypeptide (PTPRF)%2C interacting protein (liprin)%2C alpha 2%2C transcript variant 1;tag=RefSeq Select;transcript_id=NM_001205341.1;extra_copy_number=0
CM058250.1	Liftoff	exon	113930145	113930174	.	+	.	ID=exon-NM_001205341.1-25;Parent=rna-NM_001205341.1;Dbxref=GeneID:327814,GenBank:NM_001205341.1,MGI:MGI:2443834;gbkey=mRNA;gene=Ppfia2;product=protein tyrosine phosphatase%2C receptor type%2C f polypeptide (PTPRF)%2C interacting protein (liprin)%2C alpha 2%2C transcript variant 1;tag=RefSeq Select;transcript_id=NM_001205341.1;extra_copy_number=0
CM058250.1	Liftoff	exon	113931694	113931887	.	+	.	ID=exon-NM_001205341.1-26;Parent=rna-NM_001205341.1;Dbxref=GeneID:327814,GenBank:NM_001205341.1,MGI:MGI:2443834;gbkey=mRNA;gene=Ppfia2;product=protein tyrosine phosphatase%2C receptor type%2C f polypeptide (PTPRF)%2C interacting protein (liprin)%2C alpha 2%2C transcript variant 1;tag=RefSeq Select;transcript_id=NM_001205341.1;extra_copy_number=0
CM058250.1	Liftoff	exon	113933041	113933138	.	+	.	ID=exon-NM_001205341.1-27;Parent=rna-NM_001205341.1;Dbxref=GeneID:327814,GenBank:NM_001205341.1,MGI:MGI:2443834;gbkey=mRNA;gene=Ppfia2;product=protein tyrosine phosphatase%2C receptor type%2C f polypeptide (PTPRF)%2C interacting protein (liprin)%2C alpha 2%2C transcript variant 1;tag=RefSeq Select;transcript_id=NM_001205341.1;extra_copy_number=0
CM058250.1	Liftoff	exon	113938893	113939068	.	+	.	ID=exon-NM_001205341.1-28;Parent=rna-NM_001205341.1;Dbxref=GeneID:327814,GenBank:NM_001205341.1,MGI:MGI:2443834;gbkey=mRNA;gene=Ppfia2;product=protein tyrosine phosphatase%2C receptor type%2C f polypeptide (PTPRF)%2C interacting protein (liprin)%2C alpha 2%2C transcript variant 1;tag=RefSeq Select;transcript_id=NM_001205341.1;extra_copy_number=0
CM058250.1	Liftoff	exon	113941009	113941077	.	+	.	ID=exon-NM_001205341.1-29;Parent=rna-NM_001205341.1;Dbxref=GeneID:327814,GenBank:NM_001205341.1,MGI:MGI:2443834;gbkey=mRNA;gene=Ppfia2;product=protein tyrosine phosphatase%2C receptor type%2C f polypeptide (PTPRF)%2C interacting protein (liprin)%2C alpha 2%2C transcript variant 1;tag=RefSeq Select;transcript_id=NM_001205341.1;extra_copy_number=0
CM058250.1	Liftoff	exon	113953031	113953190	.	+	.	ID=exon-NM_001205341.1-30;Parent=rna-NM_001205341.1;Dbxref=GeneID:327814,GenBank:NM_001205341.1,MGI:MGI:2443834;gbkey=mRNA;gene=Ppfia2;product=protein tyrosine phosphatase%2C receptor type%2C f polypeptide (PTPRF)%2C interacting protein (liprin)%2C alpha 2%2C transcript variant 1;tag=RefSeq Select;transcript_id=NM_001205341.1;extra_copy_number=0
CM058250.1	Liftoff	exon	113954382	113954473	.	+	.	ID=exon-NM_001205341.1-31;Parent=rna-NM_001205341.1;Dbxref=GeneID:327814,GenBank:NM_001205341.1,MGI:MGI:2443834;gbkey=mRNA;gene=Ppfia2;product=protein tyrosine phosphatase%2C receptor type%2C f polypeptide (PTPRF)%2C interacting protein (liprin)%2C alpha 2%2C transcript variant 1;tag=RefSeq Select;transcript_id=NM_001205341.1;extra_copy_number=0
CM058250.1	Liftoff	exon	113956451	113958796	.	+	.	ID=exon-NM_001205341.1-32;Parent=rna-NM_001205341.1;Dbxref=GeneID:327814,GenBank:NM_001205341.1,MGI:MGI:2443834;gbkey=mRNA;gene=Ppfia2;product=protein tyrosine phosphatase%2C receptor type%2C f polypeptide (PTPRF)%2C interacting protein (liprin)%2C alpha 2%2C transcript variant 1;tag=RefSeq Select;transcript_id=NM_001205341.1;extra_copy_number=0
CM058250.1	Liftoff	CDS	113499943	113500191	.	+	.	ID=cds-NP_001192270.1;Parent=rna-NM_001205341.1;Dbxref=CCDS:CCDS56746.1,GeneID:327814,GenBank:NP_001192270.1,MGI:MGI:2443834;Name=NP_001192270.1;Note=isoform 1 is encoded by transcript variant 1;gbkey=CDS;gene=Ppfia2;product=liprin-alpha-2 isoform 1;protein_id=NP_001192270.1;tag=RefSeq Select;extra_copy_number=0
CM058250.1	Liftoff	CDS	113582562	113582615	.	+	.	ID=cds-NP_001192270.1;Parent=rna-NM_001205341.1;Dbxref=CCDS:CCDS56746.1,GeneID:327814,GenBank:NP_001192270.1,MGI:MGI:2443834;Name=NP_001192270.1;Note=isoform 1 is encoded by transcript variant 1;gbkey=CDS;gene=Ppfia2;product=liprin-alpha-2 isoform 1;protein_id=NP_001192270.1;tag=RefSeq Select;extra_copy_number=0
CM058250.1	Liftoff	CDS	113768793	113768894	.	+	.	ID=cds-NP_001192270.1;Parent=rna-NM_001205341.1;Dbxref=CCDS:CCDS56746.1,GeneID:327814,GenBank:NP_001192270.1,MGI:MGI:2443834;Name=NP_001192270.1;Note=isoform 1 is encoded by transcript variant 1;gbkey=CDS;gene=Ppfia2;product=liprin-alpha-2 isoform 1;protein_id=NP_001192270.1;tag=RefSeq Select;extra_copy_number=0
CM058250.1	Liftoff	CDS	113787294	113787458	.	+	.	ID=cds-NP_001192270.1;Parent=rna-NM_001205341.1;Dbxref=CCDS:CCDS56746.1,GeneID:327814,GenBank:NP_001192270.1,MGI:MGI:2443834;Name=NP_001192270.1;Note=isoform 1 is encoded by transcript variant 1;gbkey=CDS;gene=Ppfia2;product=liprin-alpha-2 isoform 1;protein_id=NP_001192270.1;tag=RefSeq Select;extra_copy_number=0
CM058250.1	Liftoff	CDS	113792791	113792865	.	+	.	ID=cds-NP_001192270.1;Parent=rna-NM_001205341.1;Dbxref=CCDS:CCDS56746.1,GeneID:327814,GenBank:NP_001192270.1,MGI:MGI:2443834;Name=NP_001192270.1;Note=isoform 1 is encoded by transcript variant 1;gbkey=CDS;gene=Ppfia2;product=liprin-alpha-2 isoform 1;protein_id=NP_001192270.1;tag=RefSeq Select;extra_copy_number=0
CM058250.1	Liftoff	CDS	113826052	113826168	.	+	.	ID=cds-NP_001192270.1;Parent=rna-NM_001205341.1;Dbxref=CCDS:CCDS56746.1,GeneID:327814,GenBank:NP_001192270.1,MGI:MGI:2443834;Name=NP_001192270.1;Note=isoform 1 is encoded by transcript variant 1;gbkey=CDS;gene=Ppfia2;product=liprin-alpha-2 isoform 1;protein_id=NP_001192270.1;tag=RefSeq Select;extra_copy_number=0
CM058250.1	Liftoff	CDS	113844651	113844872	.	+	.	ID=cds-NP_001192270.1;Parent=rna-NM_001205341.1;Dbxref=CCDS:CCDS56746.1,GeneID:327814,GenBank:NP_001192270.1,MGI:MGI:2443834;Name=NP_001192270.1;Note=isoform 1 is encoded by transcript variant 1;gbkey=CDS;gene=Ppfia2;product=liprin-alpha-2 isoform 1;protein_id=NP_001192270.1;tag=RefSeq Select;extra_copy_number=0
CM058250.1	Liftoff	CDS	113854206	113854352	.	+	.	ID=cds-NP_001192270.1;Parent=rna-NM_001205341.1;Dbxref=CCDS:CCDS56746.1,GeneID:327814,GenBank:NP_001192270.1,MGI:MGI:2443834;Name=NP_001192270.1;Note=isoform 1 is encoded by transcript variant 1;gbkey=CDS;gene=Ppfia2;product=liprin-alpha-2 isoform 1;protein_id=NP_001192270.1;tag=RefSeq Select;extra_copy_number=0
CM058250.1	Liftoff	CDS	113855883	113856017	.	+	.	ID=cds-NP_001192270.1;Parent=rna-NM_001205341.1;Dbxref=CCDS:CCDS56746.1,GeneID:327814,GenBank:NP_001192270.1,MGI:MGI:2443834;Name=NP_001192270.1;Note=isoform 1 is encoded by transcript variant 1;gbkey=CDS;gene=Ppfia2;product=liprin-alpha-2 isoform 1;protein_id=NP_001192270.1;tag=RefSeq Select;extra_copy_number=0
CM058250.1	Liftoff	CDS	113861013	113861096	.	+	.	ID=cds-NP_001192270.1;Parent=rna-NM_001205341.1;Dbxref=CCDS:CCDS56746.1,GeneID:327814,GenBank:NP_001192270.1,MGI:MGI:2443834;Name=NP_001192270.1;Note=isoform 1 is encoded by transcript variant 1;gbkey=CDS;gene=Ppfia2;product=liprin-alpha-2 isoform 1;protein_id=NP_001192270.1;tag=RefSeq Select;extra_copy_number=0
CM058250.1	Liftoff	CDS	113861369	113861500	.	+	.	ID=cds-NP_001192270.1;Parent=rna-NM_001205341.1;Dbxref=CCDS:CCDS56746.1,GeneID:327814,GenBank:NP_001192270.1,MGI:MGI:2443834;Name=NP_001192270.1;Note=isoform 1 is encoded by transcript variant 1;gbkey=CDS;gene=Ppfia2;product=liprin-alpha-2 isoform 1;protein_id=NP_001192270.1;tag=RefSeq Select;extra_copy_number=0
CM058250.1	Liftoff	CDS	113862598	113862660	.	+	.	ID=cds-NP_001192270.1;Parent=rna-NM_001205341.1;Dbxref=CCDS:CCDS56746.1,GeneID:327814,GenBank:NP_001192270.1,MGI:MGI:2443834;Name=NP_001192270.1;Note=isoform 1 is encoded by transcript variant 1;gbkey=CDS;gene=Ppfia2;product=liprin-alpha-2 isoform 1;protein_id=NP_001192270.1;tag=RefSeq Select;extra_copy_number=0
CM058250.1	Liftoff	CDS	113868003	113868094	.	+	.	ID=cds-NP_001192270.1;Parent=rna-NM_001205341.1;Dbxref=CCDS:CCDS56746.1,GeneID:327814,GenBank:NP_001192270.1,MGI:MGI:2443834;Name=NP_001192270.1;Note=isoform 1 is encoded by transcript variant 1;gbkey=CDS;gene=Ppfia2;product=liprin-alpha-2 isoform 1;protein_id=NP_001192270.1;tag=RefSeq Select;extra_copy_number=0
CM058250.1	Liftoff	CDS	113880258	113880393	.	+	.	ID=cds-NP_001192270.1;Parent=rna-NM_001205341.1;Dbxref=CCDS:CCDS56746.1,GeneID:327814,GenBank:NP_001192270.1,MGI:MGI:2443834;Name=NP_001192270.1;Note=isoform 1 is encoded by transcript variant 1;gbkey=CDS;gene=Ppfia2;product=liprin-alpha-2 isoform 1;protein_id=NP_001192270.1;tag=RefSeq Select;extra_copy_number=0
CM058250.1	Liftoff	CDS	113882730	113882950	.	+	.	ID=cds-NP_001192270.1;Parent=rna-NM_001205341.1;Dbxref=CCDS:CCDS56746.1,GeneID:327814,GenBank:NP_001192270.1,MGI:MGI:2443834;Name=NP_001192270.1;Note=isoform 1 is encoded by transcript variant 1;gbkey=CDS;gene=Ppfia2;product=liprin-alpha-2 isoform 1;protein_id=NP_001192270.1;tag=RefSeq Select;extra_copy_number=0
CM058250.1	Liftoff	CDS	113883482	113883719	.	+	.	ID=cds-NP_001192270.1;Parent=rna-NM_001205341.1;Dbxref=CCDS:CCDS56746.1,GeneID:327814,GenBank:NP_001192270.1,MGI:MGI:2443834;Name=NP_001192270.1;Note=isoform 1 is encoded by transcript variant 1;gbkey=CDS;gene=Ppfia2;product=liprin-alpha-2 isoform 1;protein_id=NP_001192270.1;tag=RefSeq Select;extra_copy_number=0
CM058250.1	Liftoff	CDS	113885098	113885127	.	+	.	ID=cds-NP_001192270.1;Parent=rna-NM_001205341.1;Dbxref=CCDS:CCDS56746.1,GeneID:327814,GenBank:NP_001192270.1,MGI:MGI:2443834;Name=NP_001192270.1;Note=isoform 1 is encoded by transcript variant 1;gbkey=CDS;gene=Ppfia2;product=liprin-alpha-2 isoform 1;protein_id=NP_001192270.1;tag=RefSeq Select;extra_copy_number=0
CM058250.1	Liftoff	CDS	113888577	113888707	.	+	.	ID=cds-NP_001192270.1;Parent=rna-NM_001205341.1;Dbxref=CCDS:CCDS56746.1,GeneID:327814,GenBank:NP_001192270.1,MGI:MGI:2443834;Name=NP_001192270.1;Note=isoform 1 is encoded by transcript variant 1;gbkey=CDS;gene=Ppfia2;product=liprin-alpha-2 isoform 1;protein_id=NP_001192270.1;tag=RefSeq Select;extra_copy_number=0
CM058250.1	Liftoff	CDS	113890570	113890724	.	+	.	ID=cds-NP_001192270.1;Parent=rna-NM_001205341.1;Dbxref=CCDS:CCDS56746.1,GeneID:327814,GenBank:NP_001192270.1,MGI:MGI:2443834;Name=NP_001192270.1;Note=isoform 1 is encoded by transcript variant 1;gbkey=CDS;gene=Ppfia2;product=liprin-alpha-2 isoform 1;protein_id=NP_001192270.1;tag=RefSeq Select;extra_copy_number=0
CM058250.1	Liftoff	CDS	113895202	113895295	.	+	.	ID=cds-NP_001192270.1;Parent=rna-NM_001205341.1;Dbxref=CCDS:CCDS56746.1,GeneID:327814,GenBank:NP_001192270.1,MGI:MGI:2443834;Name=NP_001192270.1;Note=isoform 1 is encoded by transcript variant 1;gbkey=CDS;gene=Ppfia2;product=liprin-alpha-2 isoform 1;protein_id=NP_001192270.1;tag=RefSeq Select;extra_copy_number=0
CM058250.1	Liftoff	CDS	113918761	113918842	.	+	.	ID=cds-NP_001192270.1;Parent=rna-NM_001205341.1;Dbxref=CCDS:CCDS56746.1,GeneID:327814,GenBank:NP_001192270.1,MGI:MGI:2443834;Name=NP_001192270.1;Note=isoform 1 is encoded by transcript variant 1;gbkey=CDS;gene=Ppfia2;product=liprin-alpha-2 isoform 1;protein_id=NP_001192270.1;tag=RefSeq Select;extra_copy_number=0
CM058250.1	Liftoff	CDS	113921647	113921847	.	+	.	ID=cds-NP_001192270.1;Parent=rna-NM_001205341.1;Dbxref=CCDS:CCDS56746.1,GeneID:327814,GenBank:NP_001192270.1,MGI:MGI:2443834;Name=NP_001192270.1;Note=isoform 1 is encoded by transcript variant 1;gbkey=CDS;gene=Ppfia2;product=liprin-alpha-2 isoform 1;protein_id=NP_001192270.1;tag=RefSeq Select;extra_copy_number=0
CM058250.1	Liftoff	CDS	113928971	113929033	.	+	.	ID=cds-NP_001192270.1;Parent=rna-NM_001205341.1;Dbxref=CCDS:CCDS56746.1,GeneID:327814,GenBank:NP_001192270.1,MGI:MGI:2443834;Name=NP_001192270.1;Note=isoform 1 is encoded by transcript variant 1;gbkey=CDS;gene=Ppfia2;product=liprin-alpha-2 isoform 1;protein_id=NP_001192270.1;tag=RefSeq Select;extra_copy_number=0
CM058250.1	Liftoff	CDS	113930145	113930174	.	+	.	ID=cds-NP_001192270.1;Parent=rna-NM_001205341.1;Dbxref=CCDS:CCDS56746.1,GeneID:327814,GenBank:NP_001192270.1,MGI:MGI:2443834;Name=NP_001192270.1;Note=isoform 1 is encoded by transcript variant 1;gbkey=CDS;gene=Ppfia2;product=liprin-alpha-2 isoform 1;protein_id=NP_001192270.1;tag=RefSeq Select;extra_copy_number=0
CM058250.1	Liftoff	CDS	113931694	113931887	.	+	.	ID=cds-NP_001192270.1;Parent=rna-NM_001205341.1;Dbxref=CCDS:CCDS56746.1,GeneID:327814,GenBank:NP_001192270.1,MGI:MGI:2443834;Name=NP_001192270.1;Note=isoform 1 is encoded by transcript variant 1;gbkey=CDS;gene=Ppfia2;product=liprin-alpha-2 isoform 1;protein_id=NP_001192270.1;tag=RefSeq Select;extra_copy_number=0
CM058250.1	Liftoff	CDS	113933041	113933138	.	+	.	ID=cds-NP_001192270.1;Parent=rna-NM_001205341.1;Dbxref=CCDS:CCDS56746.1,GeneID:327814,GenBank:NP_001192270.1,MGI:MGI:2443834;Name=NP_001192270.1;Note=isoform 1 is encoded by transcript variant 1;gbkey=CDS;gene=Ppfia2;product=liprin-alpha-2 isoform 1;protein_id=NP_001192270.1;tag=RefSeq Select;extra_copy_number=0
CM058250.1	Liftoff	CDS	113938893	113939068	.	+	.	ID=cds-NP_001192270.1;Parent=rna-NM_001205341.1;Dbxref=CCDS:CCDS56746.1,GeneID:327814,GenBank:NP_001192270.1,MGI:MGI:2443834;Name=NP_001192270.1;Note=isoform 1 is encoded by transcript variant 1;gbkey=CDS;gene=Ppfia2;product=liprin-alpha-2 isoform 1;protein_id=NP_001192270.1;tag=RefSeq Select;extra_copy_number=0
CM058250.1	Liftoff	CDS	113941009	113941077	.	+	.	ID=cds-NP_001192270.1;Parent=rna-NM_001205341.1;Dbxref=CCDS:CCDS56746.1,GeneID:327814,GenBank:NP_001192270.1,MGI:MGI:2443834;Name=NP_001192270.1;Note=isoform 1 is encoded by transcript variant 1;gbkey=CDS;gene=Ppfia2;product=liprin-alpha-2 isoform 1;protein_id=NP_001192270.1;tag=RefSeq Select;extra_copy_number=0
CM058250.1	Liftoff	CDS	113953031	113953190	.	+	.	ID=cds-NP_001192270.1;Parent=rna-NM_001205341.1;Dbxref=CCDS:CCDS56746.1,GeneID:327814,GenBank:NP_001192270.1,MGI:MGI:2443834;Name=NP_001192270.1;Note=isoform 1 is encoded by transcript variant 1;gbkey=CDS;gene=Ppfia2;product=liprin-alpha-2 isoform 1;protein_id=NP_001192270.1;tag=RefSeq Select;extra_copy_number=0
CM058250.1	Liftoff	CDS	113954382	113954440	.	+	.	ID=cds-NP_001192270.1;Parent=rna-NM_001205341.1;Dbxref=CCDS:CCDS56746.1,GeneID:327814,GenBank:NP_001192270.1,MGI:MGI:2443834;Name=NP_001192270.1;Note=isoform 1 is encoded by transcript variant 1;gbkey=CDS;gene=Ppfia2;product=liprin-alpha-2 isoform 1;protein_id=NP_001192270.1;tag=RefSeq Select;extra_copy_number=0
CM058250.1	Liftoff	mRNA	113495619	113958796	.	+	.	ID=rna-NM_001359672.1;Parent=gene-Ppfia2;Dbxref=GeneID:327814,GenBank:NM_001359672.1,MGI:MGI:2443834;Name=NM_001359672.1;gbkey=mRNA;gene=Ppfia2;product=protein tyrosine phosphatase%2C receptor type%2C f polypeptide (PTPRF)%2C interacting protein (liprin)%2C alpha 2%2C transcript variant 3;transcript_id=NM_001359672.1;matches_ref_protein=True;valid_ORF=True;extra_copy_number=0
CM058250.1	Liftoff	exon	113495619	113495900	.	+	.	ID=exon-NM_001359672.1-1;Parent=rna-NM_001359672.1;Dbxref=GeneID:327814,GenBank:NM_001359672.1,MGI:MGI:2443834;gbkey=mRNA;gene=Ppfia2;product=protein tyrosine phosphatase%2C receptor type%2C f polypeptide (PTPRF)%2C interacting protein (liprin)%2C alpha 2%2C transcript variant 3;transcript_id=NM_001359672.1;extra_copy_number=0
CM058250.1	Liftoff	exon	113499941	113500191	.	+	.	ID=exon-NM_001359672.1-2;Parent=rna-NM_001359672.1;Dbxref=GeneID:327814,GenBank:NM_001359672.1,MGI:MGI:2443834;gbkey=mRNA;gene=Ppfia2;product=protein tyrosine phosphatase%2C receptor type%2C f polypeptide (PTPRF)%2C interacting protein (liprin)%2C alpha 2%2C transcript variant 3;transcript_id=NM_001359672.1;extra_copy_number=0
CM058250.1	Liftoff	exon	113582562	113582615	.	+	.	ID=exon-NM_001359672.1-3;Parent=rna-NM_001359672.1;Dbxref=GeneID:327814,GenBank:NM_001359672.1,MGI:MGI:2443834;gbkey=mRNA;gene=Ppfia2;product=protein tyrosine phosphatase%2C receptor type%2C f polypeptide (PTPRF)%2C interacting protein (liprin)%2C alpha 2%2C transcript variant 3;transcript_id=NM_001359672.1;extra_copy_number=0
CM058250.1	Liftoff	exon	113768793	113768894	.	+	.	ID=exon-NM_001359672.1-4;Parent=rna-NM_001359672.1;Dbxref=GeneID:327814,GenBank:NM_001359672.1,MGI:MGI:2443834;gbkey=mRNA;gene=Ppfia2;product=protein tyrosine phosphatase%2C receptor type%2C f polypeptide (PTPRF)%2C interacting protein (liprin)%2C alpha 2%2C transcript variant 3;transcript_id=NM_001359672.1;extra_copy_number=0
CM058250.1	Liftoff	exon	113787294	113787458	.	+	.	ID=exon-NM_001359672.1-5;Parent=rna-NM_001359672.1;Dbxref=GeneID:327814,GenBank:NM_001359672.1,MGI:MGI:2443834;gbkey=mRNA;gene=Ppfia2;product=protein tyrosine phosphatase%2C receptor type%2C f polypeptide (PTPRF)%2C interacting protein (liprin)%2C alpha 2%2C transcript variant 3;transcript_id=NM_001359672.1;extra_copy_number=0
CM058250.1	Liftoff	exon	113792791	113792865	.	+	.	ID=exon-NM_001359672.1-6;Parent=rna-NM_001359672.1;Dbxref=GeneID:327814,GenBank:NM_001359672.1,MGI:MGI:2443834;gbkey=mRNA;gene=Ppfia2;product=protein tyrosine phosphatase%2C receptor type%2C f polypeptide (PTPRF)%2C interacting protein (liprin)%2C alpha 2%2C transcript variant 3;transcript_id=NM_001359672.1;extra_copy_number=0
CM058250.1	Liftoff	exon	113826052	113826168	.	+	.	ID=exon-NM_001359672.1-7;Parent=rna-NM_001359672.1;Dbxref=GeneID:327814,GenBank:NM_001359672.1,MGI:MGI:2443834;gbkey=mRNA;gene=Ppfia2;product=protein tyrosine phosphatase%2C receptor type%2C f polypeptide (PTPRF)%2C interacting protein (liprin)%2C alpha 2%2C transcript variant 3;transcript_id=NM_001359672.1;extra_copy_number=0
CM058250.1	Liftoff	exon	113844651	113844872	.	+	.	ID=exon-NM_001359672.1-8;Parent=rna-NM_001359672.1;Dbxref=GeneID:327814,GenBank:NM_001359672.1,MGI:MGI:2443834;gbkey=mRNA;gene=Ppfia2;product=protein tyrosine phosphatase%2C receptor type%2C f polypeptide (PTPRF)%2C interacting protein (liprin)%2C alpha 2%2C transcript variant 3;transcript_id=NM_001359672.1;extra_copy_number=0
CM058250.1	Liftoff	exon	113854194	113854352	.	+	.	ID=exon-NM_001359672.1-9;Parent=rna-NM_001359672.1;Dbxref=GeneID:327814,GenBank:NM_001359672.1,MGI:MGI:2443834;gbkey=mRNA;gene=Ppfia2;product=protein tyrosine phosphatase%2C receptor type%2C f polypeptide (PTPRF)%2C interacting protein (liprin)%2C alpha 2%2C transcript variant 3;transcript_id=NM_001359672.1;extra_copy_number=0
CM058250.1	Liftoff	exon	113855883	113856017	.	+	.	ID=exon-NM_001359672.1-10;Parent=rna-NM_001359672.1;Dbxref=GeneID:327814,GenBank:NM_001359672.1,MGI:MGI:2443834;gbkey=mRNA;gene=Ppfia2;product=protein tyrosine phosphatase%2C receptor type%2C f polypeptide (PTPRF)%2C interacting protein (liprin)%2C alpha 2%2C transcript variant 3;transcript_id=NM_001359672.1;extra_copy_number=0
CM058250.1	Liftoff	exon	113861013	113861096	.	+	.	ID=exon-NM_001359672.1-11;Parent=rna-NM_001359672.1;Dbxref=GeneID:327814,GenBank:NM_001359672.1,MGI:MGI:2443834;gbkey=mRNA;gene=Ppfia2;product=protein tyrosine phosphatase%2C receptor type%2C f polypeptide (PTPRF)%2C interacting protein (liprin)%2C alpha 2%2C transcript variant 3;transcript_id=NM_001359672.1;extra_copy_number=0
CM058250.1	Liftoff	exon	113861369	113861500	.	+	.	ID=exon-NM_001359672.1-12;Parent=rna-NM_001359672.1;Dbxref=GeneID:327814,GenBank:NM_001359672.1,MGI:MGI:2443834;gbkey=mRNA;gene=Ppfia2;product=protein tyrosine phosphatase%2C receptor type%2C f polypeptide (PTPRF)%2C interacting protein (liprin)%2C alpha 2%2C transcript variant 3;transcript_id=NM_001359672.1;extra_copy_number=0
CM058250.1	Liftoff	exon	113862598	113862660	.	+	.	ID=exon-NM_001359672.1-13;Parent=rna-NM_001359672.1;Dbxref=GeneID:327814,GenBank:NM_001359672.1,MGI:MGI:2443834;gbkey=mRNA;gene=Ppfia2;product=protein tyrosine phosphatase%2C receptor type%2C f polypeptide (PTPRF)%2C interacting protein (liprin)%2C alpha 2%2C transcript variant 3;transcript_id=NM_001359672.1;extra_copy_number=0
CM058250.1	Liftoff	exon	113868003	113868094	.	+	.	ID=exon-NM_001359672.1-14;Parent=rna-NM_001359672.1;Dbxref=GeneID:327814,GenBank:NM_001359672.1,MGI:MGI:2443834;gbkey=mRNA;gene=Ppfia2;product=protein tyrosine phosphatase%2C receptor type%2C f polypeptide (PTPRF)%2C interacting protein (liprin)%2C alpha 2%2C transcript variant 3;transcript_id=NM_001359672.1;extra_copy_number=0
CM058250.1	Liftoff	exon	113880258	113880393	.	+	.	ID=exon-NM_001359672.1-15;Parent=rna-NM_001359672.1;Dbxref=GeneID:327814,GenBank:NM_001359672.1,MGI:MGI:2443834;gbkey=mRNA;gene=Ppfia2;product=protein tyrosine phosphatase%2C receptor type%2C f polypeptide (PTPRF)%2C interacting protein (liprin)%2C alpha 2%2C transcript variant 3;transcript_id=NM_001359672.1;extra_copy_number=0
CM058250.1	Liftoff	exon	113882730	113882950	.	+	.	ID=exon-NM_001359672.1-16;Parent=rna-NM_001359672.1;Dbxref=GeneID:327814,GenBank:NM_001359672.1,MGI:MGI:2443834;gbkey=mRNA;gene=Ppfia2;product=protein tyrosine phosphatase%2C receptor type%2C f polypeptide (PTPRF)%2C interacting protein (liprin)%2C alpha 2%2C transcript variant 3;transcript_id=NM_001359672.1;extra_copy_number=0
CM058250.1	Liftoff	exon	113883482	113883719	.	+	.	ID=exon-NM_001359672.1-17;Parent=rna-NM_001359672.1;Dbxref=GeneID:327814,GenBank:NM_001359672.1,MGI:MGI:2443834;gbkey=mRNA;gene=Ppfia2;product=protein tyrosine phosphatase%2C receptor type%2C f polypeptide (PTPRF)%2C interacting protein (liprin)%2C alpha 2%2C transcript variant 3;transcript_id=NM_001359672.1;extra_copy_number=0
CM058250.1	Liftoff	exon	113885098	113885127	.	+	.	ID=exon-NM_001359672.1-18;Parent=rna-NM_001359672.1;Dbxref=GeneID:327814,GenBank:NM_001359672.1,MGI:MGI:2443834;gbkey=mRNA;gene=Ppfia2;product=protein tyrosine phosphatase%2C receptor type%2C f polypeptide (PTPRF)%2C interacting protein (liprin)%2C alpha 2%2C transcript variant 3;transcript_id=NM_001359672.1;extra_copy_number=0
CM058250.1	Liftoff	exon	113888577	113888707	.	+	.	ID=exon-NM_001359672.1-19;Parent=rna-NM_001359672.1;Dbxref=GeneID:327814,GenBank:NM_001359672.1,MGI:MGI:2443834;gbkey=mRNA;gene=Ppfia2;product=protein tyrosine phosphatase%2C receptor type%2C f polypeptide (PTPRF)%2C interacting protein (liprin)%2C alpha 2%2C transcript variant 3;transcript_id=NM_001359672.1;extra_copy_number=0
CM058250.1	Liftoff	exon	113890573	113890724	.	+	.	ID=exon-NM_001359672.1-20;Parent=rna-NM_001359672.1;Dbxref=GeneID:327814,GenBank:NM_001359672.1,MGI:MGI:2443834;gbkey=mRNA;gene=Ppfia2;product=protein tyrosine phosphatase%2C receptor type%2C f polypeptide (PTPRF)%2C interacting protein (liprin)%2C alpha 2%2C transcript variant 3;transcript_id=NM_001359672.1;extra_copy_number=0
CM058250.1	Liftoff	exon	113895202	113895295	.	+	.	ID=exon-NM_001359672.1-21;Parent=rna-NM_001359672.1;Dbxref=GeneID:327814,GenBank:NM_001359672.1,MGI:MGI:2443834;gbkey=mRNA;gene=Ppfia2;product=protein tyrosine phosphatase%2C receptor type%2C f polypeptide (PTPRF)%2C interacting protein (liprin)%2C alpha 2%2C transcript variant 3;transcript_id=NM_001359672.1;extra_copy_number=0
CM058250.1	Liftoff	exon	113918761	113918842	.	+	.	ID=exon-NM_001359672.1-22;Parent=rna-NM_001359672.1;Dbxref=GeneID:327814,GenBank:NM_001359672.1,MGI:MGI:2443834;gbkey=mRNA;gene=Ppfia2;product=protein tyrosine phosphatase%2C receptor type%2C f polypeptide (PTPRF)%2C interacting protein (liprin)%2C alpha 2%2C transcript variant 3;transcript_id=NM_001359672.1;extra_copy_number=0
CM058250.1	Liftoff	exon	113921647	113921847	.	+	.	ID=exon-NM_001359672.1-23;Parent=rna-NM_001359672.1;Dbxref=GeneID:327814,GenBank:NM_001359672.1,MGI:MGI:2443834;gbkey=mRNA;gene=Ppfia2;product=protein tyrosine phosphatase%2C receptor type%2C f polypeptide (PTPRF)%2C interacting protein (liprin)%2C alpha 2%2C transcript variant 3;transcript_id=NM_001359672.1;extra_copy_number=0
CM058250.1	Liftoff	exon	113928971	113929033	.	+	.	ID=exon-NM_001359672.1-24;Parent=rna-NM_001359672.1;Dbxref=GeneID:327814,GenBank:NM_001359672.1,MGI:MGI:2443834;gbkey=mRNA;gene=Ppfia2;product=protein tyrosine phosphatase%2C receptor type%2C f polypeptide (PTPRF)%2C interacting protein (liprin)%2C alpha 2%2C transcript variant 3;transcript_id=NM_001359672.1;extra_copy_number=0
CM058250.1	Liftoff	exon	113930145	113930174	.	+	.	ID=exon-NM_001359672.1-25;Parent=rna-NM_001359672.1;Dbxref=GeneID:327814,GenBank:NM_001359672.1,MGI:MGI:2443834;gbkey=mRNA;gene=Ppfia2;product=protein tyrosine phosphatase%2C receptor type%2C f polypeptide (PTPRF)%2C interacting protein (liprin)%2C alpha 2%2C transcript variant 3;transcript_id=NM_001359672.1;extra_copy_number=0
CM058250.1	Liftoff	exon	113931694	113931887	.	+	.	ID=exon-NM_001359672.1-26;Parent=rna-NM_001359672.1;Dbxref=GeneID:327814,GenBank:NM_001359672.1,MGI:MGI:2443834;gbkey=mRNA;gene=Ppfia2;product=protein tyrosine phosphatase%2C receptor type%2C f polypeptide (PTPRF)%2C interacting protein (liprin)%2C alpha 2%2C transcript variant 3;transcript_id=NM_001359672.1;extra_copy_number=0
CM058250.1	Liftoff	exon	113933041	113933138	.	+	.	ID=exon-NM_001359672.1-27;Parent=rna-NM_001359672.1;Dbxref=GeneID:327814,GenBank:NM_001359672.1,MGI:MGI:2443834;gbkey=mRNA;gene=Ppfia2;product=protein tyrosine phosphatase%2C receptor type%2C f polypeptide (PTPRF)%2C interacting protein (liprin)%2C alpha 2%2C transcript variant 3;transcript_id=NM_001359672.1;extra_copy_number=0
CM058250.1	Liftoff	exon	113938893	113939068	.	+	.	ID=exon-NM_001359672.1-28;Parent=rna-NM_001359672.1;Dbxref=GeneID:327814,GenBank:NM_001359672.1,MGI:MGI:2443834;gbkey=mRNA;gene=Ppfia2;product=protein tyrosine phosphatase%2C receptor type%2C f polypeptide (PTPRF)%2C interacting protein (liprin)%2C alpha 2%2C transcript variant 3;transcript_id=NM_001359672.1;extra_copy_number=0
CM058250.1	Liftoff	exon	113941009	113941077	.	+	.	ID=exon-NM_001359672.1-29;Parent=rna-NM_001359672.1;Dbxref=GeneID:327814,GenBank:NM_001359672.1,MGI:MGI:2443834;gbkey=mRNA;gene=Ppfia2;product=protein tyrosine phosphatase%2C receptor type%2C f polypeptide (PTPRF)%2C interacting protein (liprin)%2C alpha 2%2C transcript variant 3;transcript_id=NM_001359672.1;extra_copy_number=0
CM058250.1	Liftoff	exon	113953031	113953190	.	+	.	ID=exon-NM_001359672.1-30;Parent=rna-NM_001359672.1;Dbxref=GeneID:327814,GenBank:NM_001359672.1,MGI:MGI:2443834;gbkey=mRNA;gene=Ppfia2;product=protein tyrosine phosphatase%2C receptor type%2C f polypeptide (PTPRF)%2C interacting protein (liprin)%2C alpha 2%2C transcript variant 3;transcript_id=NM_001359672.1;extra_copy_number=0
CM058250.1	Liftoff	exon	113954382	113954473	.	+	.	ID=exon-NM_001359672.1-31;Parent=rna-NM_001359672.1;Dbxref=GeneID:327814,GenBank:NM_001359672.1,MGI:MGI:2443834;gbkey=mRNA;gene=Ppfia2;product=protein tyrosine phosphatase%2C receptor type%2C f polypeptide (PTPRF)%2C interacting protein (liprin)%2C alpha 2%2C transcript variant 3;transcript_id=NM_001359672.1;extra_copy_number=0
CM058250.1	Liftoff	exon	113956451	113958796	.	+	.	ID=exon-NM_001359672.1-32;Parent=rna-NM_001359672.1;Dbxref=GeneID:327814,GenBank:NM_001359672.1,MGI:MGI:2443834;gbkey=mRNA;gene=Ppfia2;product=protein tyrosine phosphatase%2C receptor type%2C f polypeptide (PTPRF)%2C interacting protein (liprin)%2C alpha 2%2C transcript variant 3;transcript_id=NM_001359672.1;extra_copy_number=0
CM058250.1	Liftoff	CDS	113499943	113500191	.	+	.	ID=cds-NP_001346601.1;Parent=rna-NM_001359672.1;Dbxref=GeneID:327814,GenBank:NP_001346601.1,MGI:MGI:2443834;Name=NP_001346601.1;Note=isoform 3 is encoded by transcript variant 3;gbkey=CDS;gene=Ppfia2;product=liprin-alpha-2 isoform 3;protein_id=NP_001346601.1;extra_copy_number=0
CM058250.1	Liftoff	CDS	113582562	113582615	.	+	.	ID=cds-NP_001346601.1;Parent=rna-NM_001359672.1;Dbxref=GeneID:327814,GenBank:NP_001346601.1,MGI:MGI:2443834;Name=NP_001346601.1;Note=isoform 3 is encoded by transcript variant 3;gbkey=CDS;gene=Ppfia2;product=liprin-alpha-2 isoform 3;protein_id=NP_001346601.1;extra_copy_number=0
CM058250.1	Liftoff	CDS	113768793	113768894	.	+	.	ID=cds-NP_001346601.1;Parent=rna-NM_001359672.1;Dbxref=GeneID:327814,GenBank:NP_001346601.1,MGI:MGI:2443834;Name=NP_001346601.1;Note=isoform 3 is encoded by transcript variant 3;gbkey=CDS;gene=Ppfia2;product=liprin-alpha-2 isoform 3;protein_id=NP_001346601.1;extra_copy_number=0
CM058250.1	Liftoff	CDS	113787294	113787458	.	+	.	ID=cds-NP_001346601.1;Parent=rna-NM_001359672.1;Dbxref=GeneID:327814,GenBank:NP_001346601.1,MGI:MGI:2443834;Name=NP_001346601.1;Note=isoform 3 is encoded by transcript variant 3;gbkey=CDS;gene=Ppfia2;product=liprin-alpha-2 isoform 3;protein_id=NP_001346601.1;extra_copy_number=0
CM058250.1	Liftoff	CDS	113792791	113792865	.	+	.	ID=cds-NP_001346601.1;Parent=rna-NM_001359672.1;Dbxref=GeneID:327814,GenBank:NP_001346601.1,MGI:MGI:2443834;Name=NP_001346601.1;Note=isoform 3 is encoded by transcript variant 3;gbkey=CDS;gene=Ppfia2;product=liprin-alpha-2 isoform 3;protein_id=NP_001346601.1;extra_copy_number=0
CM058250.1	Liftoff	CDS	113826052	113826168	.	+	.	ID=cds-NP_001346601.1;Parent=rna-NM_001359672.1;Dbxref=GeneID:327814,GenBank:NP_001346601.1,MGI:MGI:2443834;Name=NP_001346601.1;Note=isoform 3 is encoded by transcript variant 3;gbkey=CDS;gene=Ppfia2;product=liprin-alpha-2 isoform 3;protein_id=NP_001346601.1;extra_copy_number=0
CM058250.1	Liftoff	CDS	113844651	113844872	.	+	.	ID=cds-NP_001346601.1;Parent=rna-NM_001359672.1;Dbxref=GeneID:327814,GenBank:NP_001346601.1,MGI:MGI:2443834;Name=NP_001346601.1;Note=isoform 3 is encoded by transcript variant 3;gbkey=CDS;gene=Ppfia2;product=liprin-alpha-2 isoform 3;protein_id=NP_001346601.1;extra_copy_number=0
CM058250.1	Liftoff	CDS	113854194	113854352	.	+	.	ID=cds-NP_001346601.1;Parent=rna-NM_001359672.1;Dbxref=GeneID:327814,GenBank:NP_001346601.1,MGI:MGI:2443834;Name=NP_001346601.1;Note=isoform 3 is encoded by transcript variant 3;gbkey=CDS;gene=Ppfia2;product=liprin-alpha-2 isoform 3;protein_id=NP_001346601.1;extra_copy_number=0
CM058250.1	Liftoff	CDS	113855883	113856017	.	+	.	ID=cds-NP_001346601.1;Parent=rna-NM_001359672.1;Dbxref=GeneID:327814,GenBank:NP_001346601.1,MGI:MGI:2443834;Name=NP_001346601.1;Note=isoform 3 is encoded by transcript variant 3;gbkey=CDS;gene=Ppfia2;product=liprin-alpha-2 isoform 3;protein_id=NP_001346601.1;extra_copy_number=0
CM058250.1	Liftoff	CDS	113861013	113861096	.	+	.	ID=cds-NP_001346601.1;Parent=rna-NM_001359672.1;Dbxref=GeneID:327814,GenBank:NP_001346601.1,MGI:MGI:2443834;Name=NP_001346601.1;Note=isoform 3 is encoded by transcript variant 3;gbkey=CDS;gene=Ppfia2;product=liprin-alpha-2 isoform 3;protein_id=NP_001346601.1;extra_copy_number=0
CM058250.1	Liftoff	CDS	113861369	113861500	.	+	.	ID=cds-NP_001346601.1;Parent=rna-NM_001359672.1;Dbxref=GeneID:327814,GenBank:NP_001346601.1,MGI:MGI:2443834;Name=NP_001346601.1;Note=isoform 3 is encoded by transcript variant 3;gbkey=CDS;gene=Ppfia2;product=liprin-alpha-2 isoform 3;protein_id=NP_001346601.1;extra_copy_number=0
CM058250.1	Liftoff	CDS	113862598	113862660	.	+	.	ID=cds-NP_001346601.1;Parent=rna-NM_001359672.1;Dbxref=GeneID:327814,GenBank:NP_001346601.1,MGI:MGI:2443834;Name=NP_001346601.1;Note=isoform 3 is encoded by transcript variant 3;gbkey=CDS;gene=Ppfia2;product=liprin-alpha-2 isoform 3;protein_id=NP_001346601.1;extra_copy_number=0
CM058250.1	Liftoff	CDS	113868003	113868094	.	+	.	ID=cds-NP_001346601.1;Parent=rna-NM_001359672.1;Dbxref=GeneID:327814,GenBank:NP_001346601.1,MGI:MGI:2443834;Name=NP_001346601.1;Note=isoform 3 is encoded by transcript variant 3;gbkey=CDS;gene=Ppfia2;product=liprin-alpha-2 isoform 3;protein_id=NP_001346601.1;extra_copy_number=0
CM058250.1	Liftoff	CDS	113880258	113880393	.	+	.	ID=cds-NP_001346601.1;Parent=rna-NM_001359672.1;Dbxref=GeneID:327814,GenBank:NP_001346601.1,MGI:MGI:2443834;Name=NP_001346601.1;Note=isoform 3 is encoded by transcript variant 3;gbkey=CDS;gene=Ppfia2;product=liprin-alpha-2 isoform 3;protein_id=NP_001346601.1;extra_copy_number=0
CM058250.1	Liftoff	CDS	113882730	113882950	.	+	.	ID=cds-NP_001346601.1;Parent=rna-NM_001359672.1;Dbxref=GeneID:327814,GenBank:NP_001346601.1,MGI:MGI:2443834;Name=NP_001346601.1;Note=isoform 3 is encoded by transcript variant 3;gbkey=CDS;gene=Ppfia2;product=liprin-alpha-2 isoform 3;protein_id=NP_001346601.1;extra_copy_number=0
CM058250.1	Liftoff	CDS	113883482	113883719	.	+	.	ID=cds-NP_001346601.1;Parent=rna-NM_001359672.1;Dbxref=GeneID:327814,GenBank:NP_001346601.1,MGI:MGI:2443834;Name=NP_001346601.1;Note=isoform 3 is encoded by transcript variant 3;gbkey=CDS;gene=Ppfia2;product=liprin-alpha-2 isoform 3;protein_id=NP_001346601.1;extra_copy_number=0
CM058250.1	Liftoff	CDS	113885098	113885127	.	+	.	ID=cds-NP_001346601.1;Parent=rna-NM_001359672.1;Dbxref=GeneID:327814,GenBank:NP_001346601.1,MGI:MGI:2443834;Name=NP_001346601.1;Note=isoform 3 is encoded by transcript variant 3;gbkey=CDS;gene=Ppfia2;product=liprin-alpha-2 isoform 3;protein_id=NP_001346601.1;extra_copy_number=0
CM058250.1	Liftoff	CDS	113888577	113888707	.	+	.	ID=cds-NP_001346601.1;Parent=rna-NM_001359672.1;Dbxref=GeneID:327814,GenBank:NP_001346601.1,MGI:MGI:2443834;Name=NP_001346601.1;Note=isoform 3 is encoded by transcript variant 3;gbkey=CDS;gene=Ppfia2;product=liprin-alpha-2 isoform 3;protein_id=NP_001346601.1;extra_copy_number=0
CM058250.1	Liftoff	CDS	113890573	113890724	.	+	.	ID=cds-NP_001346601.1;Parent=rna-NM_001359672.1;Dbxref=GeneID:327814,GenBank:NP_001346601.1,MGI:MGI:2443834;Name=NP_001346601.1;Note=isoform 3 is encoded by transcript variant 3;gbkey=CDS;gene=Ppfia2;product=liprin-alpha-2 isoform 3;protein_id=NP_001346601.1;extra_copy_number=0
CM058250.1	Liftoff	CDS	113895202	113895295	.	+	.	ID=cds-NP_001346601.1;Parent=rna-NM_001359672.1;Dbxref=GeneID:327814,GenBank:NP_001346601.1,MGI:MGI:2443834;Name=NP_001346601.1;Note=isoform 3 is encoded by transcript variant 3;gbkey=CDS;gene=Ppfia2;product=liprin-alpha-2 isoform 3;protein_id=NP_001346601.1;extra_copy_number=0
CM058250.1	Liftoff	CDS	113918761	113918842	.	+	.	ID=cds-NP_001346601.1;Parent=rna-NM_001359672.1;Dbxref=GeneID:327814,GenBank:NP_001346601.1,MGI:MGI:2443834;Name=NP_001346601.1;Note=isoform 3 is encoded by transcript variant 3;gbkey=CDS;gene=Ppfia2;product=liprin-alpha-2 isoform 3;protein_id=NP_001346601.1;extra_copy_number=0
CM058250.1	Liftoff	CDS	113921647	113921847	.	+	.	ID=cds-NP_001346601.1;Parent=rna-NM_001359672.1;Dbxref=GeneID:327814,GenBank:NP_001346601.1,MGI:MGI:2443834;Name=NP_001346601.1;Note=isoform 3 is encoded by transcript variant 3;gbkey=CDS;gene=Ppfia2;product=liprin-alpha-2 isoform 3;protein_id=NP_001346601.1;extra_copy_number=0
CM058250.1	Liftoff	CDS	113928971	113929033	.	+	.	ID=cds-NP_001346601.1;Parent=rna-NM_001359672.1;Dbxref=GeneID:327814,GenBank:NP_001346601.1,MGI:MGI:2443834;Name=NP_001346601.1;Note=isoform 3 is encoded by transcript variant 3;gbkey=CDS;gene=Ppfia2;product=liprin-alpha-2 isoform 3;protein_id=NP_001346601.1;extra_copy_number=0
CM058250.1	Liftoff	CDS	113930145	113930174	.	+	.	ID=cds-NP_001346601.1;Parent=rna-NM_001359672.1;Dbxref=GeneID:327814,GenBank:NP_001346601.1,MGI:MGI:2443834;Name=NP_001346601.1;Note=isoform 3 is encoded by transcript variant 3;gbkey=CDS;gene=Ppfia2;product=liprin-alpha-2 isoform 3;protein_id=NP_001346601.1;extra_copy_number=0
CM058250.1	Liftoff	CDS	113931694	113931887	.	+	.	ID=cds-NP_001346601.1;Parent=rna-NM_001359672.1;Dbxref=GeneID:327814,GenBank:NP_001346601.1,MGI:MGI:2443834;Name=NP_001346601.1;Note=isoform 3 is encoded by transcript variant 3;gbkey=CDS;gene=Ppfia2;product=liprin-alpha-2 isoform 3;protein_id=NP_001346601.1;extra_copy_number=0
CM058250.1	Liftoff	CDS	113933041	113933138	.	+	.	ID=cds-NP_001346601.1;Parent=rna-NM_001359672.1;Dbxref=GeneID:327814,GenBank:NP_001346601.1,MGI:MGI:2443834;Name=NP_001346601.1;Note=isoform 3 is encoded by transcript variant 3;gbkey=CDS;gene=Ppfia2;product=liprin-alpha-2 isoform 3;protein_id=NP_001346601.1;extra_copy_number=0
CM058250.1	Liftoff	CDS	113938893	113939068	.	+	.	ID=cds-NP_001346601.1;Parent=rna-NM_001359672.1;Dbxref=GeneID:327814,GenBank:NP_001346601.1,MGI:MGI:2443834;Name=NP_001346601.1;Note=isoform 3 is encoded by transcript variant 3;gbkey=CDS;gene=Ppfia2;product=liprin-alpha-2 isoform 3;protein_id=NP_001346601.1;extra_copy_number=0
CM058250.1	Liftoff	CDS	113941009	113941077	.	+	.	ID=cds-NP_001346601.1;Parent=rna-NM_001359672.1;Dbxref=GeneID:327814,GenBank:NP_001346601.1,MGI:MGI:2443834;Name=NP_001346601.1;Note=isoform 3 is encoded by transcript variant 3;gbkey=CDS;gene=Ppfia2;product=liprin-alpha-2 isoform 3;protein_id=NP_001346601.1;extra_copy_number=0
CM058250.1	Liftoff	CDS	113953031	113953190	.	+	.	ID=cds-NP_001346601.1;Parent=rna-NM_001359672.1;Dbxref=GeneID:327814,GenBank:NP_001346601.1,MGI:MGI:2443834;Name=NP_001346601.1;Note=isoform 3 is encoded by transcript variant 3;gbkey=CDS;gene=Ppfia2;product=liprin-alpha-2 isoform 3;protein_id=NP_001346601.1;extra_copy_number=0
CM058250.1	Liftoff	CDS	113954382	113954440	.	+	.	ID=cds-NP_001346601.1;Parent=rna-NM_001359672.1;Dbxref=GeneID:327814,GenBank:NP_001346601.1,MGI:MGI:2443834;Name=NP_001346601.1;Note=isoform 3 is encoded by transcript variant 3;gbkey=CDS;gene=Ppfia2;product=liprin-alpha-2 isoform 3;protein_id=NP_001346601.1;extra_copy_number=0
CM058250.1	Liftoff	mRNA	113495619	113958796	.	+	.	ID=rna-NM_001359673.1;Parent=gene-Ppfia2;Dbxref=GeneID:327814,GenBank:NM_001359673.1,MGI:MGI:2443834;Name=NM_001359673.1;gbkey=mRNA;gene=Ppfia2;product=protein tyrosine phosphatase%2C receptor type%2C f polypeptide (PTPRF)%2C interacting protein (liprin)%2C alpha 2%2C transcript variant 4;transcript_id=NM_001359673.1;matches_ref_protein=True;valid_ORF=True;extra_copy_number=0
CM058250.1	Liftoff	exon	113495619	113495900	.	+	.	ID=exon-NM_001359673.1-1;Parent=rna-NM_001359673.1;Dbxref=GeneID:327814,GenBank:NM_001359673.1,MGI:MGI:2443834;gbkey=mRNA;gene=Ppfia2;product=protein tyrosine phosphatase%2C receptor type%2C f polypeptide (PTPRF)%2C interacting protein (liprin)%2C alpha 2%2C transcript variant 4;transcript_id=NM_001359673.1;extra_copy_number=0
CM058250.1	Liftoff	exon	113499941	113500191	.	+	.	ID=exon-NM_001359673.1-2;Parent=rna-NM_001359673.1;Dbxref=GeneID:327814,GenBank:NM_001359673.1,MGI:MGI:2443834;gbkey=mRNA;gene=Ppfia2;product=protein tyrosine phosphatase%2C receptor type%2C f polypeptide (PTPRF)%2C interacting protein (liprin)%2C alpha 2%2C transcript variant 4;transcript_id=NM_001359673.1;extra_copy_number=0
CM058250.1	Liftoff	exon	113582562	113582615	.	+	.	ID=exon-NM_001359673.1-3;Parent=rna-NM_001359673.1;Dbxref=GeneID:327814,GenBank:NM_001359673.1,MGI:MGI:2443834;gbkey=mRNA;gene=Ppfia2;product=protein tyrosine phosphatase%2C receptor type%2C f polypeptide (PTPRF)%2C interacting protein (liprin)%2C alpha 2%2C transcript variant 4;transcript_id=NM_001359673.1;extra_copy_number=0
CM058250.1	Liftoff	exon	113768793	113768894	.	+	.	ID=exon-NM_001359673.1-4;Parent=rna-NM_001359673.1;Dbxref=GeneID:327814,GenBank:NM_001359673.1,MGI:MGI:2443834;gbkey=mRNA;gene=Ppfia2;product=protein tyrosine phosphatase%2C receptor type%2C f polypeptide (PTPRF)%2C interacting protein (liprin)%2C alpha 2%2C transcript variant 4;transcript_id=NM_001359673.1;extra_copy_number=0
CM058250.1	Liftoff	exon	113787294	113787458	.	+	.	ID=exon-NM_001359673.1-5;Parent=rna-NM_001359673.1;Dbxref=GeneID:327814,GenBank:NM_001359673.1,MGI:MGI:2443834;gbkey=mRNA;gene=Ppfia2;product=protein tyrosine phosphatase%2C receptor type%2C f polypeptide (PTPRF)%2C interacting protein (liprin)%2C alpha 2%2C transcript variant 4;transcript_id=NM_001359673.1;extra_copy_number=0
CM058250.1	Liftoff	exon	113792791	113792865	.	+	.	ID=exon-NM_001359673.1-6;Parent=rna-NM_001359673.1;Dbxref=GeneID:327814,GenBank:NM_001359673.1,MGI:MGI:2443834;gbkey=mRNA;gene=Ppfia2;product=protein tyrosine phosphatase%2C receptor type%2C f polypeptide (PTPRF)%2C interacting protein (liprin)%2C alpha 2%2C transcript variant 4;transcript_id=NM_001359673.1;extra_copy_number=0
CM058250.1	Liftoff	exon	113826052	113826168	.	+	.	ID=exon-NM_001359673.1-7;Parent=rna-NM_001359673.1;Dbxref=GeneID:327814,GenBank:NM_001359673.1,MGI:MGI:2443834;gbkey=mRNA;gene=Ppfia2;product=protein tyrosine phosphatase%2C receptor type%2C f polypeptide (PTPRF)%2C interacting protein (liprin)%2C alpha 2%2C transcript variant 4;transcript_id=NM_001359673.1;extra_copy_number=0
CM058250.1	Liftoff	exon	113844651	113844872	.	+	.	ID=exon-NM_001359673.1-8;Parent=rna-NM_001359673.1;Dbxref=GeneID:327814,GenBank:NM_001359673.1,MGI:MGI:2443834;gbkey=mRNA;gene=Ppfia2;product=protein tyrosine phosphatase%2C receptor type%2C f polypeptide (PTPRF)%2C interacting protein (liprin)%2C alpha 2%2C transcript variant 4;transcript_id=NM_001359673.1;extra_copy_number=0
CM058250.1	Liftoff	exon	113854206	113854352	.	+	.	ID=exon-NM_001359673.1-9;Parent=rna-NM_001359673.1;Dbxref=GeneID:327814,GenBank:NM_001359673.1,MGI:MGI:2443834;gbkey=mRNA;gene=Ppfia2;product=protein tyrosine phosphatase%2C receptor type%2C f polypeptide (PTPRF)%2C interacting protein (liprin)%2C alpha 2%2C transcript variant 4;transcript_id=NM_001359673.1;extra_copy_number=0
CM058250.1	Liftoff	exon	113855883	113856017	.	+	.	ID=exon-NM_001359673.1-10;Parent=rna-NM_001359673.1;Dbxref=GeneID:327814,GenBank:NM_001359673.1,MGI:MGI:2443834;gbkey=mRNA;gene=Ppfia2;product=protein tyrosine phosphatase%2C receptor type%2C f polypeptide (PTPRF)%2C interacting protein (liprin)%2C alpha 2%2C transcript variant 4;transcript_id=NM_001359673.1;extra_copy_number=0
CM058250.1	Liftoff	exon	113861013	113861096	.	+	.	ID=exon-NM_001359673.1-11;Parent=rna-NM_001359673.1;Dbxref=GeneID:327814,GenBank:NM_001359673.1,MGI:MGI:2443834;gbkey=mRNA;gene=Ppfia2;product=protein tyrosine phosphatase%2C receptor type%2C f polypeptide (PTPRF)%2C interacting protein (liprin)%2C alpha 2%2C transcript variant 4;transcript_id=NM_001359673.1;extra_copy_number=0
CM058250.1	Liftoff	exon	113861369	113861500	.	+	.	ID=exon-NM_001359673.1-12;Parent=rna-NM_001359673.1;Dbxref=GeneID:327814,GenBank:NM_001359673.1,MGI:MGI:2443834;gbkey=mRNA;gene=Ppfia2;product=protein tyrosine phosphatase%2C receptor type%2C f polypeptide (PTPRF)%2C interacting protein (liprin)%2C alpha 2%2C transcript variant 4;transcript_id=NM_001359673.1;extra_copy_number=0
CM058250.1	Liftoff	exon	113862598	113862660	.	+	.	ID=exon-NM_001359673.1-13;Parent=rna-NM_001359673.1;Dbxref=GeneID:327814,GenBank:NM_001359673.1,MGI:MGI:2443834;gbkey=mRNA;gene=Ppfia2;product=protein tyrosine phosphatase%2C receptor type%2C f polypeptide (PTPRF)%2C interacting protein (liprin)%2C alpha 2%2C transcript variant 4;transcript_id=NM_001359673.1;extra_copy_number=0
CM058250.1	Liftoff	exon	113868003	113868094	.	+	.	ID=exon-NM_001359673.1-14;Parent=rna-NM_001359673.1;Dbxref=GeneID:327814,GenBank:NM_001359673.1,MGI:MGI:2443834;gbkey=mRNA;gene=Ppfia2;product=protein tyrosine phosphatase%2C receptor type%2C f polypeptide (PTPRF)%2C interacting protein (liprin)%2C alpha 2%2C transcript variant 4;transcript_id=NM_001359673.1;extra_copy_number=0
CM058250.1	Liftoff	exon	113880258	113880393	.	+	.	ID=exon-NM_001359673.1-15;Parent=rna-NM_001359673.1;Dbxref=GeneID:327814,GenBank:NM_001359673.1,MGI:MGI:2443834;gbkey=mRNA;gene=Ppfia2;product=protein tyrosine phosphatase%2C receptor type%2C f polypeptide (PTPRF)%2C interacting protein (liprin)%2C alpha 2%2C transcript variant 4;transcript_id=NM_001359673.1;extra_copy_number=0
CM058250.1	Liftoff	exon	113882730	113882950	.	+	.	ID=exon-NM_001359673.1-16;Parent=rna-NM_001359673.1;Dbxref=GeneID:327814,GenBank:NM_001359673.1,MGI:MGI:2443834;gbkey=mRNA;gene=Ppfia2;product=protein tyrosine phosphatase%2C receptor type%2C f polypeptide (PTPRF)%2C interacting protein (liprin)%2C alpha 2%2C transcript variant 4;transcript_id=NM_001359673.1;extra_copy_number=0
CM058250.1	Liftoff	exon	113883482	113883719	.	+	.	ID=exon-NM_001359673.1-17;Parent=rna-NM_001359673.1;Dbxref=GeneID:327814,GenBank:NM_001359673.1,MGI:MGI:2443834;gbkey=mRNA;gene=Ppfia2;product=protein tyrosine phosphatase%2C receptor type%2C f polypeptide (PTPRF)%2C interacting protein (liprin)%2C alpha 2%2C transcript variant 4;transcript_id=NM_001359673.1;extra_copy_number=0
CM058250.1	Liftoff	exon	113885098	113885127	.	+	.	ID=exon-NM_001359673.1-18;Parent=rna-NM_001359673.1;Dbxref=GeneID:327814,GenBank:NM_001359673.1,MGI:MGI:2443834;gbkey=mRNA;gene=Ppfia2;product=protein tyrosine phosphatase%2C receptor type%2C f polypeptide (PTPRF)%2C interacting protein (liprin)%2C alpha 2%2C transcript variant 4;transcript_id=NM_001359673.1;extra_copy_number=0
CM058250.1	Liftoff	exon	113888577	113888707	.	+	.	ID=exon-NM_001359673.1-19;Parent=rna-NM_001359673.1;Dbxref=GeneID:327814,GenBank:NM_001359673.1,MGI:MGI:2443834;gbkey=mRNA;gene=Ppfia2;product=protein tyrosine phosphatase%2C receptor type%2C f polypeptide (PTPRF)%2C interacting protein (liprin)%2C alpha 2%2C transcript variant 4;transcript_id=NM_001359673.1;extra_copy_number=0
CM058250.1	Liftoff	exon	113890570	113890724	.	+	.	ID=exon-NM_001359673.1-20;Parent=rna-NM_001359673.1;Dbxref=GeneID:327814,GenBank:NM_001359673.1,MGI:MGI:2443834;gbkey=mRNA;gene=Ppfia2;product=protein tyrosine phosphatase%2C receptor type%2C f polypeptide (PTPRF)%2C interacting protein (liprin)%2C alpha 2%2C transcript variant 4;transcript_id=NM_001359673.1;extra_copy_number=0
CM058250.1	Liftoff	exon	113895202	113895295	.	+	.	ID=exon-NM_001359673.1-21;Parent=rna-NM_001359673.1;Dbxref=GeneID:327814,GenBank:NM_001359673.1,MGI:MGI:2443834;gbkey=mRNA;gene=Ppfia2;product=protein tyrosine phosphatase%2C receptor type%2C f polypeptide (PTPRF)%2C interacting protein (liprin)%2C alpha 2%2C transcript variant 4;transcript_id=NM_001359673.1;extra_copy_number=0
CM058250.1	Liftoff	exon	113918761	113918842	.	+	.	ID=exon-NM_001359673.1-22;Parent=rna-NM_001359673.1;Dbxref=GeneID:327814,GenBank:NM_001359673.1,MGI:MGI:2443834;gbkey=mRNA;gene=Ppfia2;product=protein tyrosine phosphatase%2C receptor type%2C f polypeptide (PTPRF)%2C interacting protein (liprin)%2C alpha 2%2C transcript variant 4;transcript_id=NM_001359673.1;extra_copy_number=0
CM058250.1	Liftoff	exon	113921647	113921847	.	+	.	ID=exon-NM_001359673.1-23;Parent=rna-NM_001359673.1;Dbxref=GeneID:327814,GenBank:NM_001359673.1,MGI:MGI:2443834;gbkey=mRNA;gene=Ppfia2;product=protein tyrosine phosphatase%2C receptor type%2C f polypeptide (PTPRF)%2C interacting protein (liprin)%2C alpha 2%2C transcript variant 4;transcript_id=NM_001359673.1;extra_copy_number=0
CM058250.1	Liftoff	exon	113928971	113929033	.	+	.	ID=exon-NM_001359673.1-24;Parent=rna-NM_001359673.1;Dbxref=GeneID:327814,GenBank:NM_001359673.1,MGI:MGI:2443834;gbkey=mRNA;gene=Ppfia2;product=protein tyrosine phosphatase%2C receptor type%2C f polypeptide (PTPRF)%2C interacting protein (liprin)%2C alpha 2%2C transcript variant 4;transcript_id=NM_001359673.1;extra_copy_number=0
CM058250.1	Liftoff	exon	113930145	113930174	.	+	.	ID=exon-NM_001359673.1-25;Parent=rna-NM_001359673.1;Dbxref=GeneID:327814,GenBank:NM_001359673.1,MGI:MGI:2443834;gbkey=mRNA;gene=Ppfia2;product=protein tyrosine phosphatase%2C receptor type%2C f polypeptide (PTPRF)%2C interacting protein (liprin)%2C alpha 2%2C transcript variant 4;transcript_id=NM_001359673.1;extra_copy_number=0
CM058250.1	Liftoff	exon	113931712	113931887	.	+	.	ID=exon-NM_001359673.1-26;Parent=rna-NM_001359673.1;Dbxref=GeneID:327814,GenBank:NM_001359673.1,MGI:MGI:2443834;gbkey=mRNA;gene=Ppfia2;product=protein tyrosine phosphatase%2C receptor type%2C f polypeptide (PTPRF)%2C interacting protein (liprin)%2C alpha 2%2C transcript variant 4;transcript_id=NM_001359673.1;extra_copy_number=0
CM058250.1	Liftoff	exon	113933041	113933138	.	+	.	ID=exon-NM_001359673.1-27;Parent=rna-NM_001359673.1;Dbxref=GeneID:327814,GenBank:NM_001359673.1,MGI:MGI:2443834;gbkey=mRNA;gene=Ppfia2;product=protein tyrosine phosphatase%2C receptor type%2C f polypeptide (PTPRF)%2C interacting protein (liprin)%2C alpha 2%2C transcript variant 4;transcript_id=NM_001359673.1;extra_copy_number=0
CM058250.1	Liftoff	exon	113938893	113939068	.	+	.	ID=exon-NM_001359673.1-28;Parent=rna-NM_001359673.1;Dbxref=GeneID:327814,GenBank:NM_001359673.1,MGI:MGI:2443834;gbkey=mRNA;gene=Ppfia2;product=protein tyrosine phosphatase%2C receptor type%2C f polypeptide (PTPRF)%2C interacting protein (liprin)%2C alpha 2%2C transcript variant 4;transcript_id=NM_001359673.1;extra_copy_number=0
CM058250.1	Liftoff	exon	113941009	113941077	.	+	.	ID=exon-NM_001359673.1-29;Parent=rna-NM_001359673.1;Dbxref=GeneID:327814,GenBank:NM_001359673.1,MGI:MGI:2443834;gbkey=mRNA;gene=Ppfia2;product=protein tyrosine phosphatase%2C receptor type%2C f polypeptide (PTPRF)%2C interacting protein (liprin)%2C alpha 2%2C transcript variant 4;transcript_id=NM_001359673.1;extra_copy_number=0
CM058250.1	Liftoff	exon	113953031	113953190	.	+	.	ID=exon-NM_001359673.1-30;Parent=rna-NM_001359673.1;Dbxref=GeneID:327814,GenBank:NM_001359673.1,MGI:MGI:2443834;gbkey=mRNA;gene=Ppfia2;product=protein tyrosine phosphatase%2C receptor type%2C f polypeptide (PTPRF)%2C interacting protein (liprin)%2C alpha 2%2C transcript variant 4;transcript_id=NM_001359673.1;extra_copy_number=0
CM058250.1	Liftoff	exon	113954382	113954473	.	+	.	ID=exon-NM_001359673.1-31;Parent=rna-NM_001359673.1;Dbxref=GeneID:327814,GenBank:NM_001359673.1,MGI:MGI:2443834;gbkey=mRNA;gene=Ppfia2;product=protein tyrosine phosphatase%2C receptor type%2C f polypeptide (PTPRF)%2C interacting protein (liprin)%2C alpha 2%2C transcript variant 4;transcript_id=NM_001359673.1;extra_copy_number=0
CM058250.1	Liftoff	exon	113956451	113958796	.	+	.	ID=exon-NM_001359673.1-32;Parent=rna-NM_001359673.1;Dbxref=GeneID:327814,GenBank:NM_001359673.1,MGI:MGI:2443834;gbkey=mRNA;gene=Ppfia2;product=protein tyrosine phosphatase%2C receptor type%2C f polypeptide (PTPRF)%2C interacting protein (liprin)%2C alpha 2%2C transcript variant 4;transcript_id=NM_001359673.1;extra_copy_number=0
CM058250.1	Liftoff	CDS	113499943	113500191	.	+	.	ID=cds-NP_001346602.1;Parent=rna-NM_001359673.1;Dbxref=GeneID:327814,GenBank:NP_001346602.1,MGI:MGI:2443834;Name=NP_001346602.1;Note=isoform 4 is encoded by transcript variant 4;gbkey=CDS;gene=Ppfia2;product=liprin-alpha-2 isoform 4;protein_id=NP_001346602.1;extra_copy_number=0
CM058250.1	Liftoff	CDS	113582562	113582615	.	+	.	ID=cds-NP_001346602.1;Parent=rna-NM_001359673.1;Dbxref=GeneID:327814,GenBank:NP_001346602.1,MGI:MGI:2443834;Name=NP_001346602.1;Note=isoform 4 is encoded by transcript variant 4;gbkey=CDS;gene=Ppfia2;product=liprin-alpha-2 isoform 4;protein_id=NP_001346602.1;extra_copy_number=0
CM058250.1	Liftoff	CDS	113768793	113768894	.	+	.	ID=cds-NP_001346602.1;Parent=rna-NM_001359673.1;Dbxref=GeneID:327814,GenBank:NP_001346602.1,MGI:MGI:2443834;Name=NP_001346602.1;Note=isoform 4 is encoded by transcript variant 4;gbkey=CDS;gene=Ppfia2;product=liprin-alpha-2 isoform 4;protein_id=NP_001346602.1;extra_copy_number=0
CM058250.1	Liftoff	CDS	113787294	113787458	.	+	.	ID=cds-NP_001346602.1;Parent=rna-NM_001359673.1;Dbxref=GeneID:327814,GenBank:NP_001346602.1,MGI:MGI:2443834;Name=NP_001346602.1;Note=isoform 4 is encoded by transcript variant 4;gbkey=CDS;gene=Ppfia2;product=liprin-alpha-2 isoform 4;protein_id=NP_001346602.1;extra_copy_number=0
CM058250.1	Liftoff	CDS	113792791	113792865	.	+	.	ID=cds-NP_001346602.1;Parent=rna-NM_001359673.1;Dbxref=GeneID:327814,GenBank:NP_001346602.1,MGI:MGI:2443834;Name=NP_001346602.1;Note=isoform 4 is encoded by transcript variant 4;gbkey=CDS;gene=Ppfia2;product=liprin-alpha-2 isoform 4;protein_id=NP_001346602.1;extra_copy_number=0
CM058250.1	Liftoff	CDS	113826052	113826168	.	+	.	ID=cds-NP_001346602.1;Parent=rna-NM_001359673.1;Dbxref=GeneID:327814,GenBank:NP_001346602.1,MGI:MGI:2443834;Name=NP_001346602.1;Note=isoform 4 is encoded by transcript variant 4;gbkey=CDS;gene=Ppfia2;product=liprin-alpha-2 isoform 4;protein_id=NP_001346602.1;extra_copy_number=0
CM058250.1	Liftoff	CDS	113844651	113844872	.	+	.	ID=cds-NP_001346602.1;Parent=rna-NM_001359673.1;Dbxref=GeneID:327814,GenBank:NP_001346602.1,MGI:MGI:2443834;Name=NP_001346602.1;Note=isoform 4 is encoded by transcript variant 4;gbkey=CDS;gene=Ppfia2;product=liprin-alpha-2 isoform 4;protein_id=NP_001346602.1;extra_copy_number=0
CM058250.1	Liftoff	CDS	113854206	113854352	.	+	.	ID=cds-NP_001346602.1;Parent=rna-NM_001359673.1;Dbxref=GeneID:327814,GenBank:NP_001346602.1,MGI:MGI:2443834;Name=NP_001346602.1;Note=isoform 4 is encoded by transcript variant 4;gbkey=CDS;gene=Ppfia2;product=liprin-alpha-2 isoform 4;protein_id=NP_001346602.1;extra_copy_number=0
CM058250.1	Liftoff	CDS	113855883	113856017	.	+	.	ID=cds-NP_001346602.1;Parent=rna-NM_001359673.1;Dbxref=GeneID:327814,GenBank:NP_001346602.1,MGI:MGI:2443834;Name=NP_001346602.1;Note=isoform 4 is encoded by transcript variant 4;gbkey=CDS;gene=Ppfia2;product=liprin-alpha-2 isoform 4;protein_id=NP_001346602.1;extra_copy_number=0
CM058250.1	Liftoff	CDS	113861013	113861096	.	+	.	ID=cds-NP_001346602.1;Parent=rna-NM_001359673.1;Dbxref=GeneID:327814,GenBank:NP_001346602.1,MGI:MGI:2443834;Name=NP_001346602.1;Note=isoform 4 is encoded by transcript variant 4;gbkey=CDS;gene=Ppfia2;product=liprin-alpha-2 isoform 4;protein_id=NP_001346602.1;extra_copy_number=0
CM058250.1	Liftoff	CDS	113861369	113861500	.	+	.	ID=cds-NP_001346602.1;Parent=rna-NM_001359673.1;Dbxref=GeneID:327814,GenBank:NP_001346602.1,MGI:MGI:2443834;Name=NP_001346602.1;Note=isoform 4 is encoded by transcript variant 4;gbkey=CDS;gene=Ppfia2;product=liprin-alpha-2 isoform 4;protein_id=NP_001346602.1;extra_copy_number=0
CM058250.1	Liftoff	CDS	113862598	113862660	.	+	.	ID=cds-NP_001346602.1;Parent=rna-NM_001359673.1;Dbxref=GeneID:327814,GenBank:NP_001346602.1,MGI:MGI:2443834;Name=NP_001346602.1;Note=isoform 4 is encoded by transcript variant 4;gbkey=CDS;gene=Ppfia2;product=liprin-alpha-2 isoform 4;protein_id=NP_001346602.1;extra_copy_number=0
CM058250.1	Liftoff	CDS	113868003	113868094	.	+	.	ID=cds-NP_001346602.1;Parent=rna-NM_001359673.1;Dbxref=GeneID:327814,GenBank:NP_001346602.1,MGI:MGI:2443834;Name=NP_001346602.1;Note=isoform 4 is encoded by transcript variant 4;gbkey=CDS;gene=Ppfia2;product=liprin-alpha-2 isoform 4;protein_id=NP_001346602.1;extra_copy_number=0
CM058250.1	Liftoff	CDS	113880258	113880393	.	+	.	ID=cds-NP_001346602.1;Parent=rna-NM_001359673.1;Dbxref=GeneID:327814,GenBank:NP_001346602.1,MGI:MGI:2443834;Name=NP_001346602.1;Note=isoform 4 is encoded by transcript variant 4;gbkey=CDS;gene=Ppfia2;product=liprin-alpha-2 isoform 4;protein_id=NP_001346602.1;extra_copy_number=0
CM058250.1	Liftoff	CDS	113882730	113882950	.	+	.	ID=cds-NP_001346602.1;Parent=rna-NM_001359673.1;Dbxref=GeneID:327814,GenBank:NP_001346602.1,MGI:MGI:2443834;Name=NP_001346602.1;Note=isoform 4 is encoded by transcript variant 4;gbkey=CDS;gene=Ppfia2;product=liprin-alpha-2 isoform 4;protein_id=NP_001346602.1;extra_copy_number=0
CM058250.1	Liftoff	CDS	113883482	113883719	.	+	.	ID=cds-NP_001346602.1;Parent=rna-NM_001359673.1;Dbxref=GeneID:327814,GenBank:NP_001346602.1,MGI:MGI:2443834;Name=NP_001346602.1;Note=isoform 4 is encoded by transcript variant 4;gbkey=CDS;gene=Ppfia2;product=liprin-alpha-2 isoform 4;protein_id=NP_001346602.1;extra_copy_number=0
CM058250.1	Liftoff	CDS	113885098	113885127	.	+	.	ID=cds-NP_001346602.1;Parent=rna-NM_001359673.1;Dbxref=GeneID:327814,GenBank:NP_001346602.1,MGI:MGI:2443834;Name=NP_001346602.1;Note=isoform 4 is encoded by transcript variant 4;gbkey=CDS;gene=Ppfia2;product=liprin-alpha-2 isoform 4;protein_id=NP_001346602.1;extra_copy_number=0
CM058250.1	Liftoff	CDS	113888577	113888707	.	+	.	ID=cds-NP_001346602.1;Parent=rna-NM_001359673.1;Dbxref=GeneID:327814,GenBank:NP_001346602.1,MGI:MGI:2443834;Name=NP_001346602.1;Note=isoform 4 is encoded by transcript variant 4;gbkey=CDS;gene=Ppfia2;product=liprin-alpha-2 isoform 4;protein_id=NP_001346602.1;extra_copy_number=0
CM058250.1	Liftoff	CDS	113890570	113890724	.	+	.	ID=cds-NP_001346602.1;Parent=rna-NM_001359673.1;Dbxref=GeneID:327814,GenBank:NP_001346602.1,MGI:MGI:2443834;Name=NP_001346602.1;Note=isoform 4 is encoded by transcript variant 4;gbkey=CDS;gene=Ppfia2;product=liprin-alpha-2 isoform 4;protein_id=NP_001346602.1;extra_copy_number=0
CM058250.1	Liftoff	CDS	113895202	113895295	.	+	.	ID=cds-NP_001346602.1;Parent=rna-NM_001359673.1;Dbxref=GeneID:327814,GenBank:NP_001346602.1,MGI:MGI:2443834;Name=NP_001346602.1;Note=isoform 4 is encoded by transcript variant 4;gbkey=CDS;gene=Ppfia2;product=liprin-alpha-2 isoform 4;protein_id=NP_001346602.1;extra_copy_number=0
CM058250.1	Liftoff	CDS	113918761	113918842	.	+	.	ID=cds-NP_001346602.1;Parent=rna-NM_001359673.1;Dbxref=GeneID:327814,GenBank:NP_001346602.1,MGI:MGI:2443834;Name=NP_001346602.1;Note=isoform 4 is encoded by transcript variant 4;gbkey=CDS;gene=Ppfia2;product=liprin-alpha-2 isoform 4;protein_id=NP_001346602.1;extra_copy_number=0
CM058250.1	Liftoff	CDS	113921647	113921847	.	+	.	ID=cds-NP_001346602.1;Parent=rna-NM_001359673.1;Dbxref=GeneID:327814,GenBank:NP_001346602.1,MGI:MGI:2443834;Name=NP_001346602.1;Note=isoform 4 is encoded by transcript variant 4;gbkey=CDS;gene=Ppfia2;product=liprin-alpha-2 isoform 4;protein_id=NP_001346602.1;extra_copy_number=0
CM058250.1	Liftoff	CDS	113928971	113929033	.	+	.	ID=cds-NP_001346602.1;Parent=rna-NM_001359673.1;Dbxref=GeneID:327814,GenBank:NP_001346602.1,MGI:MGI:2443834;Name=NP_001346602.1;Note=isoform 4 is encoded by transcript variant 4;gbkey=CDS;gene=Ppfia2;product=liprin-alpha-2 isoform 4;protein_id=NP_001346602.1;extra_copy_number=0
CM058250.1	Liftoff	CDS	113930145	113930174	.	+	.	ID=cds-NP_001346602.1;Parent=rna-NM_001359673.1;Dbxref=GeneID:327814,GenBank:NP_001346602.1,MGI:MGI:2443834;Name=NP_001346602.1;Note=isoform 4 is encoded by transcript variant 4;gbkey=CDS;gene=Ppfia2;product=liprin-alpha-2 isoform 4;protein_id=NP_001346602.1;extra_copy_number=0
CM058250.1	Liftoff	CDS	113931712	113931887	.	+	.	ID=cds-NP_001346602.1;Parent=rna-NM_001359673.1;Dbxref=GeneID:327814,GenBank:NP_001346602.1,MGI:MGI:2443834;Name=NP_001346602.1;Note=isoform 4 is encoded by transcript variant 4;gbkey=CDS;gene=Ppfia2;product=liprin-alpha-2 isoform 4;protein_id=NP_001346602.1;extra_copy_number=0
CM058250.1	Liftoff	CDS	113933041	113933138	.	+	.	ID=cds-NP_001346602.1;Parent=rna-NM_001359673.1;Dbxref=GeneID:327814,GenBank:NP_001346602.1,MGI:MGI:2443834;Name=NP_001346602.1;Note=isoform 4 is encoded by transcript variant 4;gbkey=CDS;gene=Ppfia2;product=liprin-alpha-2 isoform 4;protein_id=NP_001346602.1;extra_copy_number=0
CM058250.1	Liftoff	CDS	113938893	113939068	.	+	.	ID=cds-NP_001346602.1;Parent=rna-NM_001359673.1;Dbxref=GeneID:327814,GenBank:NP_001346602.1,MGI:MGI:2443834;Name=NP_001346602.1;Note=isoform 4 is encoded by transcript variant 4;gbkey=CDS;gene=Ppfia2;product=liprin-alpha-2 isoform 4;protein_id=NP_001346602.1;extra_copy_number=0
CM058250.1	Liftoff	CDS	113941009	113941077	.	+	.	ID=cds-NP_001346602.1;Parent=rna-NM_001359673.1;Dbxref=GeneID:327814,GenBank:NP_001346602.1,MGI:MGI:2443834;Name=NP_001346602.1;Note=isoform 4 is encoded by transcript variant 4;gbkey=CDS;gene=Ppfia2;product=liprin-alpha-2 isoform 4;protein_id=NP_001346602.1;extra_copy_number=0
CM058250.1	Liftoff	CDS	113953031	113953190	.	+	.	ID=cds-NP_001346602.1;Parent=rna-NM_001359673.1;Dbxref=GeneID:327814,GenBank:NP_001346602.1,MGI:MGI:2443834;Name=NP_001346602.1;Note=isoform 4 is encoded by transcript variant 4;gbkey=CDS;gene=Ppfia2;product=liprin-alpha-2 isoform 4;protein_id=NP_001346602.1;extra_copy_number=0
CM058250.1	Liftoff	CDS	113954382	113954440	.	+	.	ID=cds-NP_001346602.1;Parent=rna-NM_001359673.1;Dbxref=GeneID:327814,GenBank:NP_001346602.1,MGI:MGI:2443834;Name=NP_001346602.1;Note=isoform 4 is encoded by transcript variant 4;gbkey=CDS;gene=Ppfia2;product=liprin-alpha-2 isoform 4;protein_id=NP_001346602.1;extra_copy_number=0
CM058250.1	Liftoff	mRNA	113495619	113958796	.	+	.	ID=rna-NM_001359674.1;Parent=gene-Ppfia2;Dbxref=GeneID:327814,GenBank:NM_001359674.1,MGI:MGI:2443834;Name=NM_001359674.1;gbkey=mRNA;gene=Ppfia2;product=protein tyrosine phosphatase%2C receptor type%2C f polypeptide (PTPRF)%2C interacting protein (liprin)%2C alpha 2%2C transcript variant 5;transcript_id=NM_001359674.1;matches_ref_protein=True;valid_ORF=True;extra_copy_number=0
CM058250.1	Liftoff	exon	113495619	113495900	.	+	.	ID=exon-NM_001359674.1-1;Parent=rna-NM_001359674.1;Dbxref=GeneID:327814,GenBank:NM_001359674.1,MGI:MGI:2443834;gbkey=mRNA;gene=Ppfia2;product=protein tyrosine phosphatase%2C receptor type%2C f polypeptide (PTPRF)%2C interacting protein (liprin)%2C alpha 2%2C transcript variant 5;transcript_id=NM_001359674.1;extra_copy_number=0
CM058250.1	Liftoff	exon	113499941	113500191	.	+	.	ID=exon-NM_001359674.1-2;Parent=rna-NM_001359674.1;Dbxref=GeneID:327814,GenBank:NM_001359674.1,MGI:MGI:2443834;gbkey=mRNA;gene=Ppfia2;product=protein tyrosine phosphatase%2C receptor type%2C f polypeptide (PTPRF)%2C interacting protein (liprin)%2C alpha 2%2C transcript variant 5;transcript_id=NM_001359674.1;extra_copy_number=0
CM058250.1	Liftoff	exon	113582562	113582615	.	+	.	ID=exon-NM_001359674.1-3;Parent=rna-NM_001359674.1;Dbxref=GeneID:327814,GenBank:NM_001359674.1,MGI:MGI:2443834;gbkey=mRNA;gene=Ppfia2;product=protein tyrosine phosphatase%2C receptor type%2C f polypeptide (PTPRF)%2C interacting protein (liprin)%2C alpha 2%2C transcript variant 5;transcript_id=NM_001359674.1;extra_copy_number=0
CM058250.1	Liftoff	exon	113768793	113768894	.	+	.	ID=exon-NM_001359674.1-4;Parent=rna-NM_001359674.1;Dbxref=GeneID:327814,GenBank:NM_001359674.1,MGI:MGI:2443834;gbkey=mRNA;gene=Ppfia2;product=protein tyrosine phosphatase%2C receptor type%2C f polypeptide (PTPRF)%2C interacting protein (liprin)%2C alpha 2%2C transcript variant 5;transcript_id=NM_001359674.1;extra_copy_number=0
CM058250.1	Liftoff	exon	113787294	113787458	.	+	.	ID=exon-NM_001359674.1-5;Parent=rna-NM_001359674.1;Dbxref=GeneID:327814,GenBank:NM_001359674.1,MGI:MGI:2443834;gbkey=mRNA;gene=Ppfia2;product=protein tyrosine phosphatase%2C receptor type%2C f polypeptide (PTPRF)%2C interacting protein (liprin)%2C alpha 2%2C transcript variant 5;transcript_id=NM_001359674.1;extra_copy_number=0
CM058250.1	Liftoff	exon	113792791	113792865	.	+	.	ID=exon-NM_001359674.1-6;Parent=rna-NM_001359674.1;Dbxref=GeneID:327814,GenBank:NM_001359674.1,MGI:MGI:2443834;gbkey=mRNA;gene=Ppfia2;product=protein tyrosine phosphatase%2C receptor type%2C f polypeptide (PTPRF)%2C interacting protein (liprin)%2C alpha 2%2C transcript variant 5;transcript_id=NM_001359674.1;extra_copy_number=0
CM058250.1	Liftoff	exon	113826052	113826168	.	+	.	ID=exon-NM_001359674.1-7;Parent=rna-NM_001359674.1;Dbxref=GeneID:327814,GenBank:NM_001359674.1,MGI:MGI:2443834;gbkey=mRNA;gene=Ppfia2;product=protein tyrosine phosphatase%2C receptor type%2C f polypeptide (PTPRF)%2C interacting protein (liprin)%2C alpha 2%2C transcript variant 5;transcript_id=NM_001359674.1;extra_copy_number=0
CM058250.1	Liftoff	exon	113844651	113844872	.	+	.	ID=exon-NM_001359674.1-8;Parent=rna-NM_001359674.1;Dbxref=GeneID:327814,GenBank:NM_001359674.1,MGI:MGI:2443834;gbkey=mRNA;gene=Ppfia2;product=protein tyrosine phosphatase%2C receptor type%2C f polypeptide (PTPRF)%2C interacting protein (liprin)%2C alpha 2%2C transcript variant 5;transcript_id=NM_001359674.1;extra_copy_number=0
CM058250.1	Liftoff	exon	113854206	113854352	.	+	.	ID=exon-NM_001359674.1-9;Parent=rna-NM_001359674.1;Dbxref=GeneID:327814,GenBank:NM_001359674.1,MGI:MGI:2443834;gbkey=mRNA;gene=Ppfia2;product=protein tyrosine phosphatase%2C receptor type%2C f polypeptide (PTPRF)%2C interacting protein (liprin)%2C alpha 2%2C transcript variant 5;transcript_id=NM_001359674.1;extra_copy_number=0
CM058250.1	Liftoff	exon	113855883	113856017	.	+	.	ID=exon-NM_001359674.1-10;Parent=rna-NM_001359674.1;Dbxref=GeneID:327814,GenBank:NM_001359674.1,MGI:MGI:2443834;gbkey=mRNA;gene=Ppfia2;product=protein tyrosine phosphatase%2C receptor type%2C f polypeptide (PTPRF)%2C interacting protein (liprin)%2C alpha 2%2C transcript variant 5;transcript_id=NM_001359674.1;extra_copy_number=0
CM058250.1	Liftoff	exon	113861013	113861096	.	+	.	ID=exon-NM_001359674.1-11;Parent=rna-NM_001359674.1;Dbxref=GeneID:327814,GenBank:NM_001359674.1,MGI:MGI:2443834;gbkey=mRNA;gene=Ppfia2;product=protein tyrosine phosphatase%2C receptor type%2C f polypeptide (PTPRF)%2C interacting protein (liprin)%2C alpha 2%2C transcript variant 5;transcript_id=NM_001359674.1;extra_copy_number=0
CM058250.1	Liftoff	exon	113861369	113861500	.	+	.	ID=exon-NM_001359674.1-12;Parent=rna-NM_001359674.1;Dbxref=GeneID:327814,GenBank:NM_001359674.1,MGI:MGI:2443834;gbkey=mRNA;gene=Ppfia2;product=protein tyrosine phosphatase%2C receptor type%2C f polypeptide (PTPRF)%2C interacting protein (liprin)%2C alpha 2%2C transcript variant 5;transcript_id=NM_001359674.1;extra_copy_number=0
CM058250.1	Liftoff	exon	113862598	113862660	.	+	.	ID=exon-NM_001359674.1-13;Parent=rna-NM_001359674.1;Dbxref=GeneID:327814,GenBank:NM_001359674.1,MGI:MGI:2443834;gbkey=mRNA;gene=Ppfia2;product=protein tyrosine phosphatase%2C receptor type%2C f polypeptide (PTPRF)%2C interacting protein (liprin)%2C alpha 2%2C transcript variant 5;transcript_id=NM_001359674.1;extra_copy_number=0
CM058250.1	Liftoff	exon	113868003	113868094	.	+	.	ID=exon-NM_001359674.1-14;Parent=rna-NM_001359674.1;Dbxref=GeneID:327814,GenBank:NM_001359674.1,MGI:MGI:2443834;gbkey=mRNA;gene=Ppfia2;product=protein tyrosine phosphatase%2C receptor type%2C f polypeptide (PTPRF)%2C interacting protein (liprin)%2C alpha 2%2C transcript variant 5;transcript_id=NM_001359674.1;extra_copy_number=0
CM058250.1	Liftoff	exon	113880258	113880393	.	+	.	ID=exon-NM_001359674.1-15;Parent=rna-NM_001359674.1;Dbxref=GeneID:327814,GenBank:NM_001359674.1,MGI:MGI:2443834;gbkey=mRNA;gene=Ppfia2;product=protein tyrosine phosphatase%2C receptor type%2C f polypeptide (PTPRF)%2C interacting protein (liprin)%2C alpha 2%2C transcript variant 5;transcript_id=NM_001359674.1;extra_copy_number=0
CM058250.1	Liftoff	exon	113882730	113882950	.	+	.	ID=exon-NM_001359674.1-16;Parent=rna-NM_001359674.1;Dbxref=GeneID:327814,GenBank:NM_001359674.1,MGI:MGI:2443834;gbkey=mRNA;gene=Ppfia2;product=protein tyrosine phosphatase%2C receptor type%2C f polypeptide (PTPRF)%2C interacting protein (liprin)%2C alpha 2%2C transcript variant 5;transcript_id=NM_001359674.1;extra_copy_number=0
CM058250.1	Liftoff	exon	113883482	113883719	.	+	.	ID=exon-NM_001359674.1-17;Parent=rna-NM_001359674.1;Dbxref=GeneID:327814,GenBank:NM_001359674.1,MGI:MGI:2443834;gbkey=mRNA;gene=Ppfia2;product=protein tyrosine phosphatase%2C receptor type%2C f polypeptide (PTPRF)%2C interacting protein (liprin)%2C alpha 2%2C transcript variant 5;transcript_id=NM_001359674.1;extra_copy_number=0
CM058250.1	Liftoff	exon	113885098	113885127	.	+	.	ID=exon-NM_001359674.1-18;Parent=rna-NM_001359674.1;Dbxref=GeneID:327814,GenBank:NM_001359674.1,MGI:MGI:2443834;gbkey=mRNA;gene=Ppfia2;product=protein tyrosine phosphatase%2C receptor type%2C f polypeptide (PTPRF)%2C interacting protein (liprin)%2C alpha 2%2C transcript variant 5;transcript_id=NM_001359674.1;extra_copy_number=0
CM058250.1	Liftoff	exon	113888577	113888707	.	+	.	ID=exon-NM_001359674.1-19;Parent=rna-NM_001359674.1;Dbxref=GeneID:327814,GenBank:NM_001359674.1,MGI:MGI:2443834;gbkey=mRNA;gene=Ppfia2;product=protein tyrosine phosphatase%2C receptor type%2C f polypeptide (PTPRF)%2C interacting protein (liprin)%2C alpha 2%2C transcript variant 5;transcript_id=NM_001359674.1;extra_copy_number=0
CM058250.1	Liftoff	exon	113890573	113890724	.	+	.	ID=exon-NM_001359674.1-20;Parent=rna-NM_001359674.1;Dbxref=GeneID:327814,GenBank:NM_001359674.1,MGI:MGI:2443834;gbkey=mRNA;gene=Ppfia2;product=protein tyrosine phosphatase%2C receptor type%2C f polypeptide (PTPRF)%2C interacting protein (liprin)%2C alpha 2%2C transcript variant 5;transcript_id=NM_001359674.1;extra_copy_number=0
CM058250.1	Liftoff	exon	113895202	113895295	.	+	.	ID=exon-NM_001359674.1-21;Parent=rna-NM_001359674.1;Dbxref=GeneID:327814,GenBank:NM_001359674.1,MGI:MGI:2443834;gbkey=mRNA;gene=Ppfia2;product=protein tyrosine phosphatase%2C receptor type%2C f polypeptide (PTPRF)%2C interacting protein (liprin)%2C alpha 2%2C transcript variant 5;transcript_id=NM_001359674.1;extra_copy_number=0
CM058250.1	Liftoff	exon	113918761	113918842	.	+	.	ID=exon-NM_001359674.1-22;Parent=rna-NM_001359674.1;Dbxref=GeneID:327814,GenBank:NM_001359674.1,MGI:MGI:2443834;gbkey=mRNA;gene=Ppfia2;product=protein tyrosine phosphatase%2C receptor type%2C f polypeptide (PTPRF)%2C interacting protein (liprin)%2C alpha 2%2C transcript variant 5;transcript_id=NM_001359674.1;extra_copy_number=0
CM058250.1	Liftoff	exon	113921647	113921847	.	+	.	ID=exon-NM_001359674.1-23;Parent=rna-NM_001359674.1;Dbxref=GeneID:327814,GenBank:NM_001359674.1,MGI:MGI:2443834;gbkey=mRNA;gene=Ppfia2;product=protein tyrosine phosphatase%2C receptor type%2C f polypeptide (PTPRF)%2C interacting protein (liprin)%2C alpha 2%2C transcript variant 5;transcript_id=NM_001359674.1;extra_copy_number=0
CM058250.1	Liftoff	exon	113928971	113929033	.	+	.	ID=exon-NM_001359674.1-24;Parent=rna-NM_001359674.1;Dbxref=GeneID:327814,GenBank:NM_001359674.1,MGI:MGI:2443834;gbkey=mRNA;gene=Ppfia2;product=protein tyrosine phosphatase%2C receptor type%2C f polypeptide (PTPRF)%2C interacting protein (liprin)%2C alpha 2%2C transcript variant 5;transcript_id=NM_001359674.1;extra_copy_number=0
CM058250.1	Liftoff	exon	113930145	113930174	.	+	.	ID=exon-NM_001359674.1-25;Parent=rna-NM_001359674.1;Dbxref=GeneID:327814,GenBank:NM_001359674.1,MGI:MGI:2443834;gbkey=mRNA;gene=Ppfia2;product=protein tyrosine phosphatase%2C receptor type%2C f polypeptide (PTPRF)%2C interacting protein (liprin)%2C alpha 2%2C transcript variant 5;transcript_id=NM_001359674.1;extra_copy_number=0
CM058250.1	Liftoff	exon	113931694	113931887	.	+	.	ID=exon-NM_001359674.1-26;Parent=rna-NM_001359674.1;Dbxref=GeneID:327814,GenBank:NM_001359674.1,MGI:MGI:2443834;gbkey=mRNA;gene=Ppfia2;product=protein tyrosine phosphatase%2C receptor type%2C f polypeptide (PTPRF)%2C interacting protein (liprin)%2C alpha 2%2C transcript variant 5;transcript_id=NM_001359674.1;extra_copy_number=0
CM058250.1	Liftoff	exon	113933041	113933138	.	+	.	ID=exon-NM_001359674.1-27;Parent=rna-NM_001359674.1;Dbxref=GeneID:327814,GenBank:NM_001359674.1,MGI:MGI:2443834;gbkey=mRNA;gene=Ppfia2;product=protein tyrosine phosphatase%2C receptor type%2C f polypeptide (PTPRF)%2C interacting protein (liprin)%2C alpha 2%2C transcript variant 5;transcript_id=NM_001359674.1;extra_copy_number=0
CM058250.1	Liftoff	exon	113938893	113939068	.	+	.	ID=exon-NM_001359674.1-28;Parent=rna-NM_001359674.1;Dbxref=GeneID:327814,GenBank:NM_001359674.1,MGI:MGI:2443834;gbkey=mRNA;gene=Ppfia2;product=protein tyrosine phosphatase%2C receptor type%2C f polypeptide (PTPRF)%2C interacting protein (liprin)%2C alpha 2%2C transcript variant 5;transcript_id=NM_001359674.1;extra_copy_number=0
CM058250.1	Liftoff	exon	113941009	113941077	.	+	.	ID=exon-NM_001359674.1-29;Parent=rna-NM_001359674.1;Dbxref=GeneID:327814,GenBank:NM_001359674.1,MGI:MGI:2443834;gbkey=mRNA;gene=Ppfia2;product=protein tyrosine phosphatase%2C receptor type%2C f polypeptide (PTPRF)%2C interacting protein (liprin)%2C alpha 2%2C transcript variant 5;transcript_id=NM_001359674.1;extra_copy_number=0
CM058250.1	Liftoff	exon	113953031	113953190	.	+	.	ID=exon-NM_001359674.1-30;Parent=rna-NM_001359674.1;Dbxref=GeneID:327814,GenBank:NM_001359674.1,MGI:MGI:2443834;gbkey=mRNA;gene=Ppfia2;product=protein tyrosine phosphatase%2C receptor type%2C f polypeptide (PTPRF)%2C interacting protein (liprin)%2C alpha 2%2C transcript variant 5;transcript_id=NM_001359674.1;extra_copy_number=0
CM058250.1	Liftoff	exon	113956451	113958796	.	+	.	ID=exon-NM_001359674.1-31;Parent=rna-NM_001359674.1;Dbxref=GeneID:327814,GenBank:NM_001359674.1,MGI:MGI:2443834;gbkey=mRNA;gene=Ppfia2;product=protein tyrosine phosphatase%2C receptor type%2C f polypeptide (PTPRF)%2C interacting protein (liprin)%2C alpha 2%2C transcript variant 5;transcript_id=NM_001359674.1;extra_copy_number=0
CM058250.1	Liftoff	CDS	113499943	113500191	.	+	.	ID=cds-NP_001346603.1;Parent=rna-NM_001359674.1;Dbxref=GeneID:327814,GenBank:NP_001346603.1,MGI:MGI:2443834;Name=NP_001346603.1;Note=isoform 5 is encoded by transcript variant 5;gbkey=CDS;gene=Ppfia2;product=liprin-alpha-2 isoform 5;protein_id=NP_001346603.1;extra_copy_number=0
CM058250.1	Liftoff	CDS	113582562	113582615	.	+	.	ID=cds-NP_001346603.1;Parent=rna-NM_001359674.1;Dbxref=GeneID:327814,GenBank:NP_001346603.1,MGI:MGI:2443834;Name=NP_001346603.1;Note=isoform 5 is encoded by transcript variant 5;gbkey=CDS;gene=Ppfia2;product=liprin-alpha-2 isoform 5;protein_id=NP_001346603.1;extra_copy_number=0
CM058250.1	Liftoff	CDS	113768793	113768894	.	+	.	ID=cds-NP_001346603.1;Parent=rna-NM_001359674.1;Dbxref=GeneID:327814,GenBank:NP_001346603.1,MGI:MGI:2443834;Name=NP_001346603.1;Note=isoform 5 is encoded by transcript variant 5;gbkey=CDS;gene=Ppfia2;product=liprin-alpha-2 isoform 5;protein_id=NP_001346603.1;extra_copy_number=0
CM058250.1	Liftoff	CDS	113787294	113787458	.	+	.	ID=cds-NP_001346603.1;Parent=rna-NM_001359674.1;Dbxref=GeneID:327814,GenBank:NP_001346603.1,MGI:MGI:2443834;Name=NP_001346603.1;Note=isoform 5 is encoded by transcript variant 5;gbkey=CDS;gene=Ppfia2;product=liprin-alpha-2 isoform 5;protein_id=NP_001346603.1;extra_copy_number=0
CM058250.1	Liftoff	CDS	113792791	113792865	.	+	.	ID=cds-NP_001346603.1;Parent=rna-NM_001359674.1;Dbxref=GeneID:327814,GenBank:NP_001346603.1,MGI:MGI:2443834;Name=NP_001346603.1;Note=isoform 5 is encoded by transcript variant 5;gbkey=CDS;gene=Ppfia2;product=liprin-alpha-2 isoform 5;protein_id=NP_001346603.1;extra_copy_number=0
CM058250.1	Liftoff	CDS	113826052	113826168	.	+	.	ID=cds-NP_001346603.1;Parent=rna-NM_001359674.1;Dbxref=GeneID:327814,GenBank:NP_001346603.1,MGI:MGI:2443834;Name=NP_001346603.1;Note=isoform 5 is encoded by transcript variant 5;gbkey=CDS;gene=Ppfia2;product=liprin-alpha-2 isoform 5;protein_id=NP_001346603.1;extra_copy_number=0
CM058250.1	Liftoff	CDS	113844651	113844872	.	+	.	ID=cds-NP_001346603.1;Parent=rna-NM_001359674.1;Dbxref=GeneID:327814,GenBank:NP_001346603.1,MGI:MGI:2443834;Name=NP_001346603.1;Note=isoform 5 is encoded by transcript variant 5;gbkey=CDS;gene=Ppfia2;product=liprin-alpha-2 isoform 5;protein_id=NP_001346603.1;extra_copy_number=0
CM058250.1	Liftoff	CDS	113854206	113854352	.	+	.	ID=cds-NP_001346603.1;Parent=rna-NM_001359674.1;Dbxref=GeneID:327814,GenBank:NP_001346603.1,MGI:MGI:2443834;Name=NP_001346603.1;Note=isoform 5 is encoded by transcript variant 5;gbkey=CDS;gene=Ppfia2;product=liprin-alpha-2 isoform 5;protein_id=NP_001346603.1;extra_copy_number=0
CM058250.1	Liftoff	CDS	113855883	113856017	.	+	.	ID=cds-NP_001346603.1;Parent=rna-NM_001359674.1;Dbxref=GeneID:327814,GenBank:NP_001346603.1,MGI:MGI:2443834;Name=NP_001346603.1;Note=isoform 5 is encoded by transcript variant 5;gbkey=CDS;gene=Ppfia2;product=liprin-alpha-2 isoform 5;protein_id=NP_001346603.1;extra_copy_number=0
CM058250.1	Liftoff	CDS	113861013	113861096	.	+	.	ID=cds-NP_001346603.1;Parent=rna-NM_001359674.1;Dbxref=GeneID:327814,GenBank:NP_001346603.1,MGI:MGI:2443834;Name=NP_001346603.1;Note=isoform 5 is encoded by transcript variant 5;gbkey=CDS;gene=Ppfia2;product=liprin-alpha-2 isoform 5;protein_id=NP_001346603.1;extra_copy_number=0
CM058250.1	Liftoff	CDS	113861369	113861500	.	+	.	ID=cds-NP_001346603.1;Parent=rna-NM_001359674.1;Dbxref=GeneID:327814,GenBank:NP_001346603.1,MGI:MGI:2443834;Name=NP_001346603.1;Note=isoform 5 is encoded by transcript variant 5;gbkey=CDS;gene=Ppfia2;product=liprin-alpha-2 isoform 5;protein_id=NP_001346603.1;extra_copy_number=0
CM058250.1	Liftoff	CDS	113862598	113862660	.	+	.	ID=cds-NP_001346603.1;Parent=rna-NM_001359674.1;Dbxref=GeneID:327814,GenBank:NP_001346603.1,MGI:MGI:2443834;Name=NP_001346603.1;Note=isoform 5 is encoded by transcript variant 5;gbkey=CDS;gene=Ppfia2;product=liprin-alpha-2 isoform 5;protein_id=NP_001346603.1;extra_copy_number=0
CM058250.1	Liftoff	CDS	113868003	113868094	.	+	.	ID=cds-NP_001346603.1;Parent=rna-NM_001359674.1;Dbxref=GeneID:327814,GenBank:NP_001346603.1,MGI:MGI:2443834;Name=NP_001346603.1;Note=isoform 5 is encoded by transcript variant 5;gbkey=CDS;gene=Ppfia2;product=liprin-alpha-2 isoform 5;protein_id=NP_001346603.1;extra_copy_number=0
CM058250.1	Liftoff	CDS	113880258	113880393	.	+	.	ID=cds-NP_001346603.1;Parent=rna-NM_001359674.1;Dbxref=GeneID:327814,GenBank:NP_001346603.1,MGI:MGI:2443834;Name=NP_001346603.1;Note=isoform 5 is encoded by transcript variant 5;gbkey=CDS;gene=Ppfia2;product=liprin-alpha-2 isoform 5;protein_id=NP_001346603.1;extra_copy_number=0
CM058250.1	Liftoff	CDS	113882730	113882950	.	+	.	ID=cds-NP_001346603.1;Parent=rna-NM_001359674.1;Dbxref=GeneID:327814,GenBank:NP_001346603.1,MGI:MGI:2443834;Name=NP_001346603.1;Note=isoform 5 is encoded by transcript variant 5;gbkey=CDS;gene=Ppfia2;product=liprin-alpha-2 isoform 5;protein_id=NP_001346603.1;extra_copy_number=0
CM058250.1	Liftoff	CDS	113883482	113883719	.	+	.	ID=cds-NP_001346603.1;Parent=rna-NM_001359674.1;Dbxref=GeneID:327814,GenBank:NP_001346603.1,MGI:MGI:2443834;Name=NP_001346603.1;Note=isoform 5 is encoded by transcript variant 5;gbkey=CDS;gene=Ppfia2;product=liprin-alpha-2 isoform 5;protein_id=NP_001346603.1;extra_copy_number=0
CM058250.1	Liftoff	CDS	113885098	113885127	.	+	.	ID=cds-NP_001346603.1;Parent=rna-NM_001359674.1;Dbxref=GeneID:327814,GenBank:NP_001346603.1,MGI:MGI:2443834;Name=NP_001346603.1;Note=isoform 5 is encoded by transcript variant 5;gbkey=CDS;gene=Ppfia2;product=liprin-alpha-2 isoform 5;protein_id=NP_001346603.1;extra_copy_number=0
CM058250.1	Liftoff	CDS	113888577	113888707	.	+	.	ID=cds-NP_001346603.1;Parent=rna-NM_001359674.1;Dbxref=GeneID:327814,GenBank:NP_001346603.1,MGI:MGI:2443834;Name=NP_001346603.1;Note=isoform 5 is encoded by transcript variant 5;gbkey=CDS;gene=Ppfia2;product=liprin-alpha-2 isoform 5;protein_id=NP_001346603.1;extra_copy_number=0
CM058250.1	Liftoff	CDS	113890573	113890724	.	+	.	ID=cds-NP_001346603.1;Parent=rna-NM_001359674.1;Dbxref=GeneID:327814,GenBank:NP_001346603.1,MGI:MGI:2443834;Name=NP_001346603.1;Note=isoform 5 is encoded by transcript variant 5;gbkey=CDS;gene=Ppfia2;product=liprin-alpha-2 isoform 5;protein_id=NP_001346603.1;extra_copy_number=0
CM058250.1	Liftoff	CDS	113895202	113895295	.	+	.	ID=cds-NP_001346603.1;Parent=rna-NM_001359674.1;Dbxref=GeneID:327814,GenBank:NP_001346603.1,MGI:MGI:2443834;Name=NP_001346603.1;Note=isoform 5 is encoded by transcript variant 5;gbkey=CDS;gene=Ppfia2;product=liprin-alpha-2 isoform 5;protein_id=NP_001346603.1;extra_copy_number=0
CM058250.1	Liftoff	CDS	113918761	113918842	.	+	.	ID=cds-NP_001346603.1;Parent=rna-NM_001359674.1;Dbxref=GeneID:327814,GenBank:NP_001346603.1,MGI:MGI:2443834;Name=NP_001346603.1;Note=isoform 5 is encoded by transcript variant 5;gbkey=CDS;gene=Ppfia2;product=liprin-alpha-2 isoform 5;protein_id=NP_001346603.1;extra_copy_number=0
CM058250.1	Liftoff	CDS	113921647	113921847	.	+	.	ID=cds-NP_001346603.1;Parent=rna-NM_001359674.1;Dbxref=GeneID:327814,GenBank:NP_001346603.1,MGI:MGI:2443834;Name=NP_001346603.1;Note=isoform 5 is encoded by transcript variant 5;gbkey=CDS;gene=Ppfia2;product=liprin-alpha-2 isoform 5;protein_id=NP_001346603.1;extra_copy_number=0
CM058250.1	Liftoff	CDS	113928971	113929033	.	+	.	ID=cds-NP_001346603.1;Parent=rna-NM_001359674.1;Dbxref=GeneID:327814,GenBank:NP_001346603.1,MGI:MGI:2443834;Name=NP_001346603.1;Note=isoform 5 is encoded by transcript variant 5;gbkey=CDS;gene=Ppfia2;product=liprin-alpha-2 isoform 5;protein_id=NP_001346603.1;extra_copy_number=0
CM058250.1	Liftoff	CDS	113930145	113930174	.	+	.	ID=cds-NP_001346603.1;Parent=rna-NM_001359674.1;Dbxref=GeneID:327814,GenBank:NP_001346603.1,MGI:MGI:2443834;Name=NP_001346603.1;Note=isoform 5 is encoded by transcript variant 5;gbkey=CDS;gene=Ppfia2;product=liprin-alpha-2 isoform 5;protein_id=NP_001346603.1;extra_copy_number=0
CM058250.1	Liftoff	CDS	113931694	113931887	.	+	.	ID=cds-NP_001346603.1;Parent=rna-NM_001359674.1;Dbxref=GeneID:327814,GenBank:NP_001346603.1,MGI:MGI:2443834;Name=NP_001346603.1;Note=isoform 5 is encoded by transcript variant 5;gbkey=CDS;gene=Ppfia2;product=liprin-alpha-2 isoform 5;protein_id=NP_001346603.1;extra_copy_number=0
CM058250.1	Liftoff	CDS	113933041	113933138	.	+	.	ID=cds-NP_001346603.1;Parent=rna-NM_001359674.1;Dbxref=GeneID:327814,GenBank:NP_001346603.1,MGI:MGI:2443834;Name=NP_001346603.1;Note=isoform 5 is encoded by transcript variant 5;gbkey=CDS;gene=Ppfia2;product=liprin-alpha-2 isoform 5;protein_id=NP_001346603.1;extra_copy_number=0
CM058250.1	Liftoff	CDS	113938893	113939068	.	+	.	ID=cds-NP_001346603.1;Parent=rna-NM_001359674.1;Dbxref=GeneID:327814,GenBank:NP_001346603.1,MGI:MGI:2443834;Name=NP_001346603.1;Note=isoform 5 is encoded by transcript variant 5;gbkey=CDS;gene=Ppfia2;product=liprin-alpha-2 isoform 5;protein_id=NP_001346603.1;extra_copy_number=0
CM058250.1	Liftoff	CDS	113941009	113941077	.	+	.	ID=cds-NP_001346603.1;Parent=rna-NM_001359674.1;Dbxref=GeneID:327814,GenBank:NP_001346603.1,MGI:MGI:2443834;Name=NP_001346603.1;Note=isoform 5 is encoded by transcript variant 5;gbkey=CDS;gene=Ppfia2;product=liprin-alpha-2 isoform 5;protein_id=NP_001346603.1;extra_copy_number=0
CM058250.1	Liftoff	CDS	113953031	113953190	.	+	.	ID=cds-NP_001346603.1;Parent=rna-NM_001359674.1;Dbxref=GeneID:327814,GenBank:NP_001346603.1,MGI:MGI:2443834;Name=NP_001346603.1;Note=isoform 5 is encoded by transcript variant 5;gbkey=CDS;gene=Ppfia2;product=liprin-alpha-2 isoform 5;protein_id=NP_001346603.1;extra_copy_number=0
CM058250.1	Liftoff	CDS	113956451	113956479	.	+	.	ID=cds-NP_001346603.1;Parent=rna-NM_001359674.1;Dbxref=GeneID:327814,GenBank:NP_001346603.1,MGI:MGI:2443834;Name=NP_001346603.1;Note=isoform 5 is encoded by transcript variant 5;gbkey=CDS;gene=Ppfia2;product=liprin-alpha-2 isoform 5;protein_id=NP_001346603.1;extra_copy_number=0
CM058250.1	Liftoff	mRNA	113495619	113958796	.	+	.	ID=rna-NM_001359675.1;Parent=gene-Ppfia2;Dbxref=GeneID:327814,GenBank:NM_001359675.1,MGI:MGI:2443834;Name=NM_001359675.1;gbkey=mRNA;gene=Ppfia2;product=protein tyrosine phosphatase%2C receptor type%2C f polypeptide (PTPRF)%2C interacting protein (liprin)%2C alpha 2%2C transcript variant 6;transcript_id=NM_001359675.1;matches_ref_protein=True;valid_ORF=True;extra_copy_number=0
CM058250.1	Liftoff	exon	113495619	113495900	.	+	.	ID=exon-NM_001359675.1-1;Parent=rna-NM_001359675.1;Dbxref=GeneID:327814,GenBank:NM_001359675.1,MGI:MGI:2443834;gbkey=mRNA;gene=Ppfia2;product=protein tyrosine phosphatase%2C receptor type%2C f polypeptide (PTPRF)%2C interacting protein (liprin)%2C alpha 2%2C transcript variant 6;transcript_id=NM_001359675.1;extra_copy_number=0
CM058250.1	Liftoff	exon	113499941	113500191	.	+	.	ID=exon-NM_001359675.1-2;Parent=rna-NM_001359675.1;Dbxref=GeneID:327814,GenBank:NM_001359675.1,MGI:MGI:2443834;gbkey=mRNA;gene=Ppfia2;product=protein tyrosine phosphatase%2C receptor type%2C f polypeptide (PTPRF)%2C interacting protein (liprin)%2C alpha 2%2C transcript variant 6;transcript_id=NM_001359675.1;extra_copy_number=0
CM058250.1	Liftoff	exon	113582562	113582615	.	+	.	ID=exon-NM_001359675.1-3;Parent=rna-NM_001359675.1;Dbxref=GeneID:327814,GenBank:NM_001359675.1,MGI:MGI:2443834;gbkey=mRNA;gene=Ppfia2;product=protein tyrosine phosphatase%2C receptor type%2C f polypeptide (PTPRF)%2C interacting protein (liprin)%2C alpha 2%2C transcript variant 6;transcript_id=NM_001359675.1;extra_copy_number=0
CM058250.1	Liftoff	exon	113768793	113768894	.	+	.	ID=exon-NM_001359675.1-4;Parent=rna-NM_001359675.1;Dbxref=GeneID:327814,GenBank:NM_001359675.1,MGI:MGI:2443834;gbkey=mRNA;gene=Ppfia2;product=protein tyrosine phosphatase%2C receptor type%2C f polypeptide (PTPRF)%2C interacting protein (liprin)%2C alpha 2%2C transcript variant 6;transcript_id=NM_001359675.1;extra_copy_number=0
CM058250.1	Liftoff	exon	113787294	113787458	.	+	.	ID=exon-NM_001359675.1-5;Parent=rna-NM_001359675.1;Dbxref=GeneID:327814,GenBank:NM_001359675.1,MGI:MGI:2443834;gbkey=mRNA;gene=Ppfia2;product=protein tyrosine phosphatase%2C receptor type%2C f polypeptide (PTPRF)%2C interacting protein (liprin)%2C alpha 2%2C transcript variant 6;transcript_id=NM_001359675.1;extra_copy_number=0
CM058250.1	Liftoff	exon	113792791	113792865	.	+	.	ID=exon-NM_001359675.1-6;Parent=rna-NM_001359675.1;Dbxref=GeneID:327814,GenBank:NM_001359675.1,MGI:MGI:2443834;gbkey=mRNA;gene=Ppfia2;product=protein tyrosine phosphatase%2C receptor type%2C f polypeptide (PTPRF)%2C interacting protein (liprin)%2C alpha 2%2C transcript variant 6;transcript_id=NM_001359675.1;extra_copy_number=0
CM058250.1	Liftoff	exon	113826052	113826168	.	+	.	ID=exon-NM_001359675.1-7;Parent=rna-NM_001359675.1;Dbxref=GeneID:327814,GenBank:NM_001359675.1,MGI:MGI:2443834;gbkey=mRNA;gene=Ppfia2;product=protein tyrosine phosphatase%2C receptor type%2C f polypeptide (PTPRF)%2C interacting protein (liprin)%2C alpha 2%2C transcript variant 6;transcript_id=NM_001359675.1;extra_copy_number=0
CM058250.1	Liftoff	exon	113844651	113844872	.	+	.	ID=exon-NM_001359675.1-8;Parent=rna-NM_001359675.1;Dbxref=GeneID:327814,GenBank:NM_001359675.1,MGI:MGI:2443834;gbkey=mRNA;gene=Ppfia2;product=protein tyrosine phosphatase%2C receptor type%2C f polypeptide (PTPRF)%2C interacting protein (liprin)%2C alpha 2%2C transcript variant 6;transcript_id=NM_001359675.1;extra_copy_number=0
CM058250.1	Liftoff	exon	113854206	113854352	.	+	.	ID=exon-NM_001359675.1-9;Parent=rna-NM_001359675.1;Dbxref=GeneID:327814,GenBank:NM_001359675.1,MGI:MGI:2443834;gbkey=mRNA;gene=Ppfia2;product=protein tyrosine phosphatase%2C receptor type%2C f polypeptide (PTPRF)%2C interacting protein (liprin)%2C alpha 2%2C transcript variant 6;transcript_id=NM_001359675.1;extra_copy_number=0
CM058250.1	Liftoff	exon	113855883	113856017	.	+	.	ID=exon-NM_001359675.1-10;Parent=rna-NM_001359675.1;Dbxref=GeneID:327814,GenBank:NM_001359675.1,MGI:MGI:2443834;gbkey=mRNA;gene=Ppfia2;product=protein tyrosine phosphatase%2C receptor type%2C f polypeptide (PTPRF)%2C interacting protein (liprin)%2C alpha 2%2C transcript variant 6;transcript_id=NM_001359675.1;extra_copy_number=0
CM058250.1	Liftoff	exon	113861013	113861096	.	+	.	ID=exon-NM_001359675.1-11;Parent=rna-NM_001359675.1;Dbxref=GeneID:327814,GenBank:NM_001359675.1,MGI:MGI:2443834;gbkey=mRNA;gene=Ppfia2;product=protein tyrosine phosphatase%2C receptor type%2C f polypeptide (PTPRF)%2C interacting protein (liprin)%2C alpha 2%2C transcript variant 6;transcript_id=NM_001359675.1;extra_copy_number=0
CM058250.1	Liftoff	exon	113861369	113861500	.	+	.	ID=exon-NM_001359675.1-12;Parent=rna-NM_001359675.1;Dbxref=GeneID:327814,GenBank:NM_001359675.1,MGI:MGI:2443834;gbkey=mRNA;gene=Ppfia2;product=protein tyrosine phosphatase%2C receptor type%2C f polypeptide (PTPRF)%2C interacting protein (liprin)%2C alpha 2%2C transcript variant 6;transcript_id=NM_001359675.1;extra_copy_number=0
CM058250.1	Liftoff	exon	113862598	113862660	.	+	.	ID=exon-NM_001359675.1-13;Parent=rna-NM_001359675.1;Dbxref=GeneID:327814,GenBank:NM_001359675.1,MGI:MGI:2443834;gbkey=mRNA;gene=Ppfia2;product=protein tyrosine phosphatase%2C receptor type%2C f polypeptide (PTPRF)%2C interacting protein (liprin)%2C alpha 2%2C transcript variant 6;transcript_id=NM_001359675.1;extra_copy_number=0
CM058250.1	Liftoff	exon	113868003	113868094	.	+	.	ID=exon-NM_001359675.1-14;Parent=rna-NM_001359675.1;Dbxref=GeneID:327814,GenBank:NM_001359675.1,MGI:MGI:2443834;gbkey=mRNA;gene=Ppfia2;product=protein tyrosine phosphatase%2C receptor type%2C f polypeptide (PTPRF)%2C interacting protein (liprin)%2C alpha 2%2C transcript variant 6;transcript_id=NM_001359675.1;extra_copy_number=0
CM058250.1	Liftoff	exon	113880258	113880393	.	+	.	ID=exon-NM_001359675.1-15;Parent=rna-NM_001359675.1;Dbxref=GeneID:327814,GenBank:NM_001359675.1,MGI:MGI:2443834;gbkey=mRNA;gene=Ppfia2;product=protein tyrosine phosphatase%2C receptor type%2C f polypeptide (PTPRF)%2C interacting protein (liprin)%2C alpha 2%2C transcript variant 6;transcript_id=NM_001359675.1;extra_copy_number=0
CM058250.1	Liftoff	exon	113882730	113882950	.	+	.	ID=exon-NM_001359675.1-16;Parent=rna-NM_001359675.1;Dbxref=GeneID:327814,GenBank:NM_001359675.1,MGI:MGI:2443834;gbkey=mRNA;gene=Ppfia2;product=protein tyrosine phosphatase%2C receptor type%2C f polypeptide (PTPRF)%2C interacting protein (liprin)%2C alpha 2%2C transcript variant 6;transcript_id=NM_001359675.1;extra_copy_number=0
CM058250.1	Liftoff	exon	113883482	113883719	.	+	.	ID=exon-NM_001359675.1-17;Parent=rna-NM_001359675.1;Dbxref=GeneID:327814,GenBank:NM_001359675.1,MGI:MGI:2443834;gbkey=mRNA;gene=Ppfia2;product=protein tyrosine phosphatase%2C receptor type%2C f polypeptide (PTPRF)%2C interacting protein (liprin)%2C alpha 2%2C transcript variant 6;transcript_id=NM_001359675.1;extra_copy_number=0
CM058250.1	Liftoff	exon	113885098	113885127	.	+	.	ID=exon-NM_001359675.1-18;Parent=rna-NM_001359675.1;Dbxref=GeneID:327814,GenBank:NM_001359675.1,MGI:MGI:2443834;gbkey=mRNA;gene=Ppfia2;product=protein tyrosine phosphatase%2C receptor type%2C f polypeptide (PTPRF)%2C interacting protein (liprin)%2C alpha 2%2C transcript variant 6;transcript_id=NM_001359675.1;extra_copy_number=0
CM058250.1	Liftoff	exon	113888577	113888707	.	+	.	ID=exon-NM_001359675.1-19;Parent=rna-NM_001359675.1;Dbxref=GeneID:327814,GenBank:NM_001359675.1,MGI:MGI:2443834;gbkey=mRNA;gene=Ppfia2;product=protein tyrosine phosphatase%2C receptor type%2C f polypeptide (PTPRF)%2C interacting protein (liprin)%2C alpha 2%2C transcript variant 6;transcript_id=NM_001359675.1;extra_copy_number=0
CM058250.1	Liftoff	exon	113890570	113890724	.	+	.	ID=exon-NM_001359675.1-20;Parent=rna-NM_001359675.1;Dbxref=GeneID:327814,GenBank:NM_001359675.1,MGI:MGI:2443834;gbkey=mRNA;gene=Ppfia2;product=protein tyrosine phosphatase%2C receptor type%2C f polypeptide (PTPRF)%2C interacting protein (liprin)%2C alpha 2%2C transcript variant 6;transcript_id=NM_001359675.1;extra_copy_number=0
CM058250.1	Liftoff	exon	113895202	113895295	.	+	.	ID=exon-NM_001359675.1-21;Parent=rna-NM_001359675.1;Dbxref=GeneID:327814,GenBank:NM_001359675.1,MGI:MGI:2443834;gbkey=mRNA;gene=Ppfia2;product=protein tyrosine phosphatase%2C receptor type%2C f polypeptide (PTPRF)%2C interacting protein (liprin)%2C alpha 2%2C transcript variant 6;transcript_id=NM_001359675.1;extra_copy_number=0
CM058250.1	Liftoff	exon	113918761	113918842	.	+	.	ID=exon-NM_001359675.1-22;Parent=rna-NM_001359675.1;Dbxref=GeneID:327814,GenBank:NM_001359675.1,MGI:MGI:2443834;gbkey=mRNA;gene=Ppfia2;product=protein tyrosine phosphatase%2C receptor type%2C f polypeptide (PTPRF)%2C interacting protein (liprin)%2C alpha 2%2C transcript variant 6;transcript_id=NM_001359675.1;extra_copy_number=0
CM058250.1	Liftoff	exon	113921647	113921847	.	+	.	ID=exon-NM_001359675.1-23;Parent=rna-NM_001359675.1;Dbxref=GeneID:327814,GenBank:NM_001359675.1,MGI:MGI:2443834;gbkey=mRNA;gene=Ppfia2;product=protein tyrosine phosphatase%2C receptor type%2C f polypeptide (PTPRF)%2C interacting protein (liprin)%2C alpha 2%2C transcript variant 6;transcript_id=NM_001359675.1;extra_copy_number=0
CM058250.1	Liftoff	exon	113928971	113929033	.	+	.	ID=exon-NM_001359675.1-24;Parent=rna-NM_001359675.1;Dbxref=GeneID:327814,GenBank:NM_001359675.1,MGI:MGI:2443834;gbkey=mRNA;gene=Ppfia2;product=protein tyrosine phosphatase%2C receptor type%2C f polypeptide (PTPRF)%2C interacting protein (liprin)%2C alpha 2%2C transcript variant 6;transcript_id=NM_001359675.1;extra_copy_number=0
CM058250.1	Liftoff	exon	113930145	113930174	.	+	.	ID=exon-NM_001359675.1-25;Parent=rna-NM_001359675.1;Dbxref=GeneID:327814,GenBank:NM_001359675.1,MGI:MGI:2443834;gbkey=mRNA;gene=Ppfia2;product=protein tyrosine phosphatase%2C receptor type%2C f polypeptide (PTPRF)%2C interacting protein (liprin)%2C alpha 2%2C transcript variant 6;transcript_id=NM_001359675.1;extra_copy_number=0
CM058250.1	Liftoff	exon	113931712	113931887	.	+	.	ID=exon-NM_001359675.1-26;Parent=rna-NM_001359675.1;Dbxref=GeneID:327814,GenBank:NM_001359675.1,MGI:MGI:2443834;gbkey=mRNA;gene=Ppfia2;product=protein tyrosine phosphatase%2C receptor type%2C f polypeptide (PTPRF)%2C interacting protein (liprin)%2C alpha 2%2C transcript variant 6;transcript_id=NM_001359675.1;extra_copy_number=0
CM058250.1	Liftoff	exon	113933041	113933138	.	+	.	ID=exon-NM_001359675.1-27;Parent=rna-NM_001359675.1;Dbxref=GeneID:327814,GenBank:NM_001359675.1,MGI:MGI:2443834;gbkey=mRNA;gene=Ppfia2;product=protein tyrosine phosphatase%2C receptor type%2C f polypeptide (PTPRF)%2C interacting protein (liprin)%2C alpha 2%2C transcript variant 6;transcript_id=NM_001359675.1;extra_copy_number=0
CM058250.1	Liftoff	exon	113938893	113939068	.	+	.	ID=exon-NM_001359675.1-28;Parent=rna-NM_001359675.1;Dbxref=GeneID:327814,GenBank:NM_001359675.1,MGI:MGI:2443834;gbkey=mRNA;gene=Ppfia2;product=protein tyrosine phosphatase%2C receptor type%2C f polypeptide (PTPRF)%2C interacting protein (liprin)%2C alpha 2%2C transcript variant 6;transcript_id=NM_001359675.1;extra_copy_number=0
CM058250.1	Liftoff	exon	113941009	113941077	.	+	.	ID=exon-NM_001359675.1-29;Parent=rna-NM_001359675.1;Dbxref=GeneID:327814,GenBank:NM_001359675.1,MGI:MGI:2443834;gbkey=mRNA;gene=Ppfia2;product=protein tyrosine phosphatase%2C receptor type%2C f polypeptide (PTPRF)%2C interacting protein (liprin)%2C alpha 2%2C transcript variant 6;transcript_id=NM_001359675.1;extra_copy_number=0
CM058250.1	Liftoff	exon	113953031	113953190	.	+	.	ID=exon-NM_001359675.1-30;Parent=rna-NM_001359675.1;Dbxref=GeneID:327814,GenBank:NM_001359675.1,MGI:MGI:2443834;gbkey=mRNA;gene=Ppfia2;product=protein tyrosine phosphatase%2C receptor type%2C f polypeptide (PTPRF)%2C interacting protein (liprin)%2C alpha 2%2C transcript variant 6;transcript_id=NM_001359675.1;extra_copy_number=0
CM058250.1	Liftoff	exon	113956451	113958796	.	+	.	ID=exon-NM_001359675.1-31;Parent=rna-NM_001359675.1;Dbxref=GeneID:327814,GenBank:NM_001359675.1,MGI:MGI:2443834;gbkey=mRNA;gene=Ppfia2;product=protein tyrosine phosphatase%2C receptor type%2C f polypeptide (PTPRF)%2C interacting protein (liprin)%2C alpha 2%2C transcript variant 6;transcript_id=NM_001359675.1;extra_copy_number=0
CM058250.1	Liftoff	CDS	113499943	113500191	.	+	.	ID=cds-NP_001346604.1;Parent=rna-NM_001359675.1;Dbxref=GeneID:327814,GenBank:NP_001346604.1,MGI:MGI:2443834;Name=NP_001346604.1;Note=isoform 6 is encoded by transcript variant 6;gbkey=CDS;gene=Ppfia2;product=liprin-alpha-2 isoform 6;protein_id=NP_001346604.1;extra_copy_number=0
CM058250.1	Liftoff	CDS	113582562	113582615	.	+	.	ID=cds-NP_001346604.1;Parent=rna-NM_001359675.1;Dbxref=GeneID:327814,GenBank:NP_001346604.1,MGI:MGI:2443834;Name=NP_001346604.1;Note=isoform 6 is encoded by transcript variant 6;gbkey=CDS;gene=Ppfia2;product=liprin-alpha-2 isoform 6;protein_id=NP_001346604.1;extra_copy_number=0
CM058250.1	Liftoff	CDS	113768793	113768894	.	+	.	ID=cds-NP_001346604.1;Parent=rna-NM_001359675.1;Dbxref=GeneID:327814,GenBank:NP_001346604.1,MGI:MGI:2443834;Name=NP_001346604.1;Note=isoform 6 is encoded by transcript variant 6;gbkey=CDS;gene=Ppfia2;product=liprin-alpha-2 isoform 6;protein_id=NP_001346604.1;extra_copy_number=0
CM058250.1	Liftoff	CDS	113787294	113787458	.	+	.	ID=cds-NP_001346604.1;Parent=rna-NM_001359675.1;Dbxref=GeneID:327814,GenBank:NP_001346604.1,MGI:MGI:2443834;Name=NP_001346604.1;Note=isoform 6 is encoded by transcript variant 6;gbkey=CDS;gene=Ppfia2;product=liprin-alpha-2 isoform 6;protein_id=NP_001346604.1;extra_copy_number=0
CM058250.1	Liftoff	CDS	113792791	113792865	.	+	.	ID=cds-NP_001346604.1;Parent=rna-NM_001359675.1;Dbxref=GeneID:327814,GenBank:NP_001346604.1,MGI:MGI:2443834;Name=NP_001346604.1;Note=isoform 6 is encoded by transcript variant 6;gbkey=CDS;gene=Ppfia2;product=liprin-alpha-2 isoform 6;protein_id=NP_001346604.1;extra_copy_number=0
CM058250.1	Liftoff	CDS	113826052	113826168	.	+	.	ID=cds-NP_001346604.1;Parent=rna-NM_001359675.1;Dbxref=GeneID:327814,GenBank:NP_001346604.1,MGI:MGI:2443834;Name=NP_001346604.1;Note=isoform 6 is encoded by transcript variant 6;gbkey=CDS;gene=Ppfia2;product=liprin-alpha-2 isoform 6;protein_id=NP_001346604.1;extra_copy_number=0
CM058250.1	Liftoff	CDS	113844651	113844872	.	+	.	ID=cds-NP_001346604.1;Parent=rna-NM_001359675.1;Dbxref=GeneID:327814,GenBank:NP_001346604.1,MGI:MGI:2443834;Name=NP_001346604.1;Note=isoform 6 is encoded by transcript variant 6;gbkey=CDS;gene=Ppfia2;product=liprin-alpha-2 isoform 6;protein_id=NP_001346604.1;extra_copy_number=0
CM058250.1	Liftoff	CDS	113854206	113854352	.	+	.	ID=cds-NP_001346604.1;Parent=rna-NM_001359675.1;Dbxref=GeneID:327814,GenBank:NP_001346604.1,MGI:MGI:2443834;Name=NP_001346604.1;Note=isoform 6 is encoded by transcript variant 6;gbkey=CDS;gene=Ppfia2;product=liprin-alpha-2 isoform 6;protein_id=NP_001346604.1;extra_copy_number=0
CM058250.1	Liftoff	CDS	113855883	113856017	.	+	.	ID=cds-NP_001346604.1;Parent=rna-NM_001359675.1;Dbxref=GeneID:327814,GenBank:NP_001346604.1,MGI:MGI:2443834;Name=NP_001346604.1;Note=isoform 6 is encoded by transcript variant 6;gbkey=CDS;gene=Ppfia2;product=liprin-alpha-2 isoform 6;protein_id=NP_001346604.1;extra_copy_number=0
CM058250.1	Liftoff	CDS	113861013	113861096	.	+	.	ID=cds-NP_001346604.1;Parent=rna-NM_001359675.1;Dbxref=GeneID:327814,GenBank:NP_001346604.1,MGI:MGI:2443834;Name=NP_001346604.1;Note=isoform 6 is encoded by transcript variant 6;gbkey=CDS;gene=Ppfia2;product=liprin-alpha-2 isoform 6;protein_id=NP_001346604.1;extra_copy_number=0
CM058250.1	Liftoff	CDS	113861369	113861500	.	+	.	ID=cds-NP_001346604.1;Parent=rna-NM_001359675.1;Dbxref=GeneID:327814,GenBank:NP_001346604.1,MGI:MGI:2443834;Name=NP_001346604.1;Note=isoform 6 is encoded by transcript variant 6;gbkey=CDS;gene=Ppfia2;product=liprin-alpha-2 isoform 6;protein_id=NP_001346604.1;extra_copy_number=0
CM058250.1	Liftoff	CDS	113862598	113862660	.	+	.	ID=cds-NP_001346604.1;Parent=rna-NM_001359675.1;Dbxref=GeneID:327814,GenBank:NP_001346604.1,MGI:MGI:2443834;Name=NP_001346604.1;Note=isoform 6 is encoded by transcript variant 6;gbkey=CDS;gene=Ppfia2;product=liprin-alpha-2 isoform 6;protein_id=NP_001346604.1;extra_copy_number=0
CM058250.1	Liftoff	CDS	113868003	113868094	.	+	.	ID=cds-NP_001346604.1;Parent=rna-NM_001359675.1;Dbxref=GeneID:327814,GenBank:NP_001346604.1,MGI:MGI:2443834;Name=NP_001346604.1;Note=isoform 6 is encoded by transcript variant 6;gbkey=CDS;gene=Ppfia2;product=liprin-alpha-2 isoform 6;protein_id=NP_001346604.1;extra_copy_number=0
CM058250.1	Liftoff	CDS	113880258	113880393	.	+	.	ID=cds-NP_001346604.1;Parent=rna-NM_001359675.1;Dbxref=GeneID:327814,GenBank:NP_001346604.1,MGI:MGI:2443834;Name=NP_001346604.1;Note=isoform 6 is encoded by transcript variant 6;gbkey=CDS;gene=Ppfia2;product=liprin-alpha-2 isoform 6;protein_id=NP_001346604.1;extra_copy_number=0
CM058250.1	Liftoff	CDS	113882730	113882950	.	+	.	ID=cds-NP_001346604.1;Parent=rna-NM_001359675.1;Dbxref=GeneID:327814,GenBank:NP_001346604.1,MGI:MGI:2443834;Name=NP_001346604.1;Note=isoform 6 is encoded by transcript variant 6;gbkey=CDS;gene=Ppfia2;product=liprin-alpha-2 isoform 6;protein_id=NP_001346604.1;extra_copy_number=0
CM058250.1	Liftoff	CDS	113883482	113883719	.	+	.	ID=cds-NP_001346604.1;Parent=rna-NM_001359675.1;Dbxref=GeneID:327814,GenBank:NP_001346604.1,MGI:MGI:2443834;Name=NP_001346604.1;Note=isoform 6 is encoded by transcript variant 6;gbkey=CDS;gene=Ppfia2;product=liprin-alpha-2 isoform 6;protein_id=NP_001346604.1;extra_copy_number=0
CM058250.1	Liftoff	CDS	113885098	113885127	.	+	.	ID=cds-NP_001346604.1;Parent=rna-NM_001359675.1;Dbxref=GeneID:327814,GenBank:NP_001346604.1,MGI:MGI:2443834;Name=NP_001346604.1;Note=isoform 6 is encoded by transcript variant 6;gbkey=CDS;gene=Ppfia2;product=liprin-alpha-2 isoform 6;protein_id=NP_001346604.1;extra_copy_number=0
CM058250.1	Liftoff	CDS	113888577	113888707	.	+	.	ID=cds-NP_001346604.1;Parent=rna-NM_001359675.1;Dbxref=GeneID:327814,GenBank:NP_001346604.1,MGI:MGI:2443834;Name=NP_001346604.1;Note=isoform 6 is encoded by transcript variant 6;gbkey=CDS;gene=Ppfia2;product=liprin-alpha-2 isoform 6;protein_id=NP_001346604.1;extra_copy_number=0
CM058250.1	Liftoff	CDS	113890570	113890724	.	+	.	ID=cds-NP_001346604.1;Parent=rna-NM_001359675.1;Dbxref=GeneID:327814,GenBank:NP_001346604.1,MGI:MGI:2443834;Name=NP_001346604.1;Note=isoform 6 is encoded by transcript variant 6;gbkey=CDS;gene=Ppfia2;product=liprin-alpha-2 isoform 6;protein_id=NP_001346604.1;extra_copy_number=0
CM058250.1	Liftoff	CDS	113895202	113895295	.	+	.	ID=cds-NP_001346604.1;Parent=rna-NM_001359675.1;Dbxref=GeneID:327814,GenBank:NP_001346604.1,MGI:MGI:2443834;Name=NP_001346604.1;Note=isoform 6 is encoded by transcript variant 6;gbkey=CDS;gene=Ppfia2;product=liprin-alpha-2 isoform 6;protein_id=NP_001346604.1;extra_copy_number=0
CM058250.1	Liftoff	CDS	113918761	113918842	.	+	.	ID=cds-NP_001346604.1;Parent=rna-NM_001359675.1;Dbxref=GeneID:327814,GenBank:NP_001346604.1,MGI:MGI:2443834;Name=NP_001346604.1;Note=isoform 6 is encoded by transcript variant 6;gbkey=CDS;gene=Ppfia2;product=liprin-alpha-2 isoform 6;protein_id=NP_001346604.1;extra_copy_number=0
CM058250.1	Liftoff	CDS	113921647	113921847	.	+	.	ID=cds-NP_001346604.1;Parent=rna-NM_001359675.1;Dbxref=GeneID:327814,GenBank:NP_001346604.1,MGI:MGI:2443834;Name=NP_001346604.1;Note=isoform 6 is encoded by transcript variant 6;gbkey=CDS;gene=Ppfia2;product=liprin-alpha-2 isoform 6;protein_id=NP_001346604.1;extra_copy_number=0
CM058250.1	Liftoff	CDS	113928971	113929033	.	+	.	ID=cds-NP_001346604.1;Parent=rna-NM_001359675.1;Dbxref=GeneID:327814,GenBank:NP_001346604.1,MGI:MGI:2443834;Name=NP_001346604.1;Note=isoform 6 is encoded by transcript variant 6;gbkey=CDS;gene=Ppfia2;product=liprin-alpha-2 isoform 6;protein_id=NP_001346604.1;extra_copy_number=0
CM058250.1	Liftoff	CDS	113930145	113930174	.	+	.	ID=cds-NP_001346604.1;Parent=rna-NM_001359675.1;Dbxref=GeneID:327814,GenBank:NP_001346604.1,MGI:MGI:2443834;Name=NP_001346604.1;Note=isoform 6 is encoded by transcript variant 6;gbkey=CDS;gene=Ppfia2;product=liprin-alpha-2 isoform 6;protein_id=NP_001346604.1;extra_copy_number=0
CM058250.1	Liftoff	CDS	113931712	113931887	.	+	.	ID=cds-NP_001346604.1;Parent=rna-NM_001359675.1;Dbxref=GeneID:327814,GenBank:NP_001346604.1,MGI:MGI:2443834;Name=NP_001346604.1;Note=isoform 6 is encoded by transcript variant 6;gbkey=CDS;gene=Ppfia2;product=liprin-alpha-2 isoform 6;protein_id=NP_001346604.1;extra_copy_number=0
CM058250.1	Liftoff	CDS	113933041	113933138	.	+	.	ID=cds-NP_001346604.1;Parent=rna-NM_001359675.1;Dbxref=GeneID:327814,GenBank:NP_001346604.1,MGI:MGI:2443834;Name=NP_001346604.1;Note=isoform 6 is encoded by transcript variant 6;gbkey=CDS;gene=Ppfia2;product=liprin-alpha-2 isoform 6;protein_id=NP_001346604.1;extra_copy_number=0
CM058250.1	Liftoff	CDS	113938893	113939068	.	+	.	ID=cds-NP_001346604.1;Parent=rna-NM_001359675.1;Dbxref=GeneID:327814,GenBank:NP_001346604.1,MGI:MGI:2443834;Name=NP_001346604.1;Note=isoform 6 is encoded by transcript variant 6;gbkey=CDS;gene=Ppfia2;product=liprin-alpha-2 isoform 6;protein_id=NP_001346604.1;extra_copy_number=0
CM058250.1	Liftoff	CDS	113941009	113941077	.	+	.	ID=cds-NP_001346604.1;Parent=rna-NM_001359675.1;Dbxref=GeneID:327814,GenBank:NP_001346604.1,MGI:MGI:2443834;Name=NP_001346604.1;Note=isoform 6 is encoded by transcript variant 6;gbkey=CDS;gene=Ppfia2;product=liprin-alpha-2 isoform 6;protein_id=NP_001346604.1;extra_copy_number=0
CM058250.1	Liftoff	CDS	113953031	113953190	.	+	.	ID=cds-NP_001346604.1;Parent=rna-NM_001359675.1;Dbxref=GeneID:327814,GenBank:NP_001346604.1,MGI:MGI:2443834;Name=NP_001346604.1;Note=isoform 6 is encoded by transcript variant 6;gbkey=CDS;gene=Ppfia2;product=liprin-alpha-2 isoform 6;protein_id=NP_001346604.1;extra_copy_number=0
CM058250.1	Liftoff	CDS	113956451	113956479	.	+	.	ID=cds-NP_001346604.1;Parent=rna-NM_001359675.1;Dbxref=GeneID:327814,GenBank:NP_001346604.1,MGI:MGI:2443834;Name=NP_001346604.1;Note=isoform 6 is encoded by transcript variant 6;gbkey=CDS;gene=Ppfia2;product=liprin-alpha-2 isoform 6;protein_id=NP_001346604.1;extra_copy_number=0
CM058250.1	Liftoff	mRNA	113495619	113958796	.	+	.	ID=rna-NM_001359676.1;Parent=gene-Ppfia2;Dbxref=GeneID:327814,GenBank:NM_001359676.1,MGI:MGI:2443834;Name=NM_001359676.1;gbkey=mRNA;gene=Ppfia2;product=protein tyrosine phosphatase%2C receptor type%2C f polypeptide (PTPRF)%2C interacting protein (liprin)%2C alpha 2%2C transcript variant 7;transcript_id=NM_001359676.1;matches_ref_protein=True;valid_ORF=True;extra_copy_number=0
CM058250.1	Liftoff	exon	113495619	113495900	.	+	.	ID=exon-NM_001359676.1-1;Parent=rna-NM_001359676.1;Dbxref=GeneID:327814,GenBank:NM_001359676.1,MGI:MGI:2443834;gbkey=mRNA;gene=Ppfia2;product=protein tyrosine phosphatase%2C receptor type%2C f polypeptide (PTPRF)%2C interacting protein (liprin)%2C alpha 2%2C transcript variant 7;transcript_id=NM_001359676.1;extra_copy_number=0
CM058250.1	Liftoff	exon	113499941	113500191	.	+	.	ID=exon-NM_001359676.1-2;Parent=rna-NM_001359676.1;Dbxref=GeneID:327814,GenBank:NM_001359676.1,MGI:MGI:2443834;gbkey=mRNA;gene=Ppfia2;product=protein tyrosine phosphatase%2C receptor type%2C f polypeptide (PTPRF)%2C interacting protein (liprin)%2C alpha 2%2C transcript variant 7;transcript_id=NM_001359676.1;extra_copy_number=0
CM058250.1	Liftoff	exon	113582562	113582615	.	+	.	ID=exon-NM_001359676.1-3;Parent=rna-NM_001359676.1;Dbxref=GeneID:327814,GenBank:NM_001359676.1,MGI:MGI:2443834;gbkey=mRNA;gene=Ppfia2;product=protein tyrosine phosphatase%2C receptor type%2C f polypeptide (PTPRF)%2C interacting protein (liprin)%2C alpha 2%2C transcript variant 7;transcript_id=NM_001359676.1;extra_copy_number=0
CM058250.1	Liftoff	exon	113768793	113768894	.	+	.	ID=exon-NM_001359676.1-4;Parent=rna-NM_001359676.1;Dbxref=GeneID:327814,GenBank:NM_001359676.1,MGI:MGI:2443834;gbkey=mRNA;gene=Ppfia2;product=protein tyrosine phosphatase%2C receptor type%2C f polypeptide (PTPRF)%2C interacting protein (liprin)%2C alpha 2%2C transcript variant 7;transcript_id=NM_001359676.1;extra_copy_number=0
CM058250.1	Liftoff	exon	113787294	113787458	.	+	.	ID=exon-NM_001359676.1-5;Parent=rna-NM_001359676.1;Dbxref=GeneID:327814,GenBank:NM_001359676.1,MGI:MGI:2443834;gbkey=mRNA;gene=Ppfia2;product=protein tyrosine phosphatase%2C receptor type%2C f polypeptide (PTPRF)%2C interacting protein (liprin)%2C alpha 2%2C transcript variant 7;transcript_id=NM_001359676.1;extra_copy_number=0
CM058250.1	Liftoff	exon	113792791	113792865	.	+	.	ID=exon-NM_001359676.1-6;Parent=rna-NM_001359676.1;Dbxref=GeneID:327814,GenBank:NM_001359676.1,MGI:MGI:2443834;gbkey=mRNA;gene=Ppfia2;product=protein tyrosine phosphatase%2C receptor type%2C f polypeptide (PTPRF)%2C interacting protein (liprin)%2C alpha 2%2C transcript variant 7;transcript_id=NM_001359676.1;extra_copy_number=0
CM058250.1	Liftoff	exon	113826052	113826168	.	+	.	ID=exon-NM_001359676.1-7;Parent=rna-NM_001359676.1;Dbxref=GeneID:327814,GenBank:NM_001359676.1,MGI:MGI:2443834;gbkey=mRNA;gene=Ppfia2;product=protein tyrosine phosphatase%2C receptor type%2C f polypeptide (PTPRF)%2C interacting protein (liprin)%2C alpha 2%2C transcript variant 7;transcript_id=NM_001359676.1;extra_copy_number=0
CM058250.1	Liftoff	exon	113844651	113844872	.	+	.	ID=exon-NM_001359676.1-8;Parent=rna-NM_001359676.1;Dbxref=GeneID:327814,GenBank:NM_001359676.1,MGI:MGI:2443834;gbkey=mRNA;gene=Ppfia2;product=protein tyrosine phosphatase%2C receptor type%2C f polypeptide (PTPRF)%2C interacting protein (liprin)%2C alpha 2%2C transcript variant 7;transcript_id=NM_001359676.1;extra_copy_number=0
CM058250.1	Liftoff	exon	113854206	113854352	.	+	.	ID=exon-NM_001359676.1-9;Parent=rna-NM_001359676.1;Dbxref=GeneID:327814,GenBank:NM_001359676.1,MGI:MGI:2443834;gbkey=mRNA;gene=Ppfia2;product=protein tyrosine phosphatase%2C receptor type%2C f polypeptide (PTPRF)%2C interacting protein (liprin)%2C alpha 2%2C transcript variant 7;transcript_id=NM_001359676.1;extra_copy_number=0
CM058250.1	Liftoff	exon	113855883	113856017	.	+	.	ID=exon-NM_001359676.1-10;Parent=rna-NM_001359676.1;Dbxref=GeneID:327814,GenBank:NM_001359676.1,MGI:MGI:2443834;gbkey=mRNA;gene=Ppfia2;product=protein tyrosine phosphatase%2C receptor type%2C f polypeptide (PTPRF)%2C interacting protein (liprin)%2C alpha 2%2C transcript variant 7;transcript_id=NM_001359676.1;extra_copy_number=0
CM058250.1	Liftoff	exon	113861013	113861096	.	+	.	ID=exon-NM_001359676.1-11;Parent=rna-NM_001359676.1;Dbxref=GeneID:327814,GenBank:NM_001359676.1,MGI:MGI:2443834;gbkey=mRNA;gene=Ppfia2;product=protein tyrosine phosphatase%2C receptor type%2C f polypeptide (PTPRF)%2C interacting protein (liprin)%2C alpha 2%2C transcript variant 7;transcript_id=NM_001359676.1;extra_copy_number=0
CM058250.1	Liftoff	exon	113861369	113861500	.	+	.	ID=exon-NM_001359676.1-12;Parent=rna-NM_001359676.1;Dbxref=GeneID:327814,GenBank:NM_001359676.1,MGI:MGI:2443834;gbkey=mRNA;gene=Ppfia2;product=protein tyrosine phosphatase%2C receptor type%2C f polypeptide (PTPRF)%2C interacting protein (liprin)%2C alpha 2%2C transcript variant 7;transcript_id=NM_001359676.1;extra_copy_number=0
CM058250.1	Liftoff	exon	113862598	113862660	.	+	.	ID=exon-NM_001359676.1-13;Parent=rna-NM_001359676.1;Dbxref=GeneID:327814,GenBank:NM_001359676.1,MGI:MGI:2443834;gbkey=mRNA;gene=Ppfia2;product=protein tyrosine phosphatase%2C receptor type%2C f polypeptide (PTPRF)%2C interacting protein (liprin)%2C alpha 2%2C transcript variant 7;transcript_id=NM_001359676.1;extra_copy_number=0
CM058250.1	Liftoff	exon	113868003	113868094	.	+	.	ID=exon-NM_001359676.1-14;Parent=rna-NM_001359676.1;Dbxref=GeneID:327814,GenBank:NM_001359676.1,MGI:MGI:2443834;gbkey=mRNA;gene=Ppfia2;product=protein tyrosine phosphatase%2C receptor type%2C f polypeptide (PTPRF)%2C interacting protein (liprin)%2C alpha 2%2C transcript variant 7;transcript_id=NM_001359676.1;extra_copy_number=0
CM058250.1	Liftoff	exon	113880258	113880393	.	+	.	ID=exon-NM_001359676.1-15;Parent=rna-NM_001359676.1;Dbxref=GeneID:327814,GenBank:NM_001359676.1,MGI:MGI:2443834;gbkey=mRNA;gene=Ppfia2;product=protein tyrosine phosphatase%2C receptor type%2C f polypeptide (PTPRF)%2C interacting protein (liprin)%2C alpha 2%2C transcript variant 7;transcript_id=NM_001359676.1;extra_copy_number=0
CM058250.1	Liftoff	exon	113882730	113882950	.	+	.	ID=exon-NM_001359676.1-16;Parent=rna-NM_001359676.1;Dbxref=GeneID:327814,GenBank:NM_001359676.1,MGI:MGI:2443834;gbkey=mRNA;gene=Ppfia2;product=protein tyrosine phosphatase%2C receptor type%2C f polypeptide (PTPRF)%2C interacting protein (liprin)%2C alpha 2%2C transcript variant 7;transcript_id=NM_001359676.1;extra_copy_number=0
CM058250.1	Liftoff	exon	113883482	113883719	.	+	.	ID=exon-NM_001359676.1-17;Parent=rna-NM_001359676.1;Dbxref=GeneID:327814,GenBank:NM_001359676.1,MGI:MGI:2443834;gbkey=mRNA;gene=Ppfia2;product=protein tyrosine phosphatase%2C receptor type%2C f polypeptide (PTPRF)%2C interacting protein (liprin)%2C alpha 2%2C transcript variant 7;transcript_id=NM_001359676.1;extra_copy_number=0
CM058250.1	Liftoff	exon	113885098	113885127	.	+	.	ID=exon-NM_001359676.1-18;Parent=rna-NM_001359676.1;Dbxref=GeneID:327814,GenBank:NM_001359676.1,MGI:MGI:2443834;gbkey=mRNA;gene=Ppfia2;product=protein tyrosine phosphatase%2C receptor type%2C f polypeptide (PTPRF)%2C interacting protein (liprin)%2C alpha 2%2C transcript variant 7;transcript_id=NM_001359676.1;extra_copy_number=0
CM058250.1	Liftoff	exon	113888577	113888707	.	+	.	ID=exon-NM_001359676.1-19;Parent=rna-NM_001359676.1;Dbxref=GeneID:327814,GenBank:NM_001359676.1,MGI:MGI:2443834;gbkey=mRNA;gene=Ppfia2;product=protein tyrosine phosphatase%2C receptor type%2C f polypeptide (PTPRF)%2C interacting protein (liprin)%2C alpha 2%2C transcript variant 7;transcript_id=NM_001359676.1;extra_copy_number=0
CM058250.1	Liftoff	exon	113890573	113890724	.	+	.	ID=exon-NM_001359676.1-20;Parent=rna-NM_001359676.1;Dbxref=GeneID:327814,GenBank:NM_001359676.1,MGI:MGI:2443834;gbkey=mRNA;gene=Ppfia2;product=protein tyrosine phosphatase%2C receptor type%2C f polypeptide (PTPRF)%2C interacting protein (liprin)%2C alpha 2%2C transcript variant 7;transcript_id=NM_001359676.1;extra_copy_number=0
CM058250.1	Liftoff	exon	113895202	113895295	.	+	.	ID=exon-NM_001359676.1-21;Parent=rna-NM_001359676.1;Dbxref=GeneID:327814,GenBank:NM_001359676.1,MGI:MGI:2443834;gbkey=mRNA;gene=Ppfia2;product=protein tyrosine phosphatase%2C receptor type%2C f polypeptide (PTPRF)%2C interacting protein (liprin)%2C alpha 2%2C transcript variant 7;transcript_id=NM_001359676.1;extra_copy_number=0
CM058250.1	Liftoff	exon	113918761	113918842	.	+	.	ID=exon-NM_001359676.1-22;Parent=rna-NM_001359676.1;Dbxref=GeneID:327814,GenBank:NM_001359676.1,MGI:MGI:2443834;gbkey=mRNA;gene=Ppfia2;product=protein tyrosine phosphatase%2C receptor type%2C f polypeptide (PTPRF)%2C interacting protein (liprin)%2C alpha 2%2C transcript variant 7;transcript_id=NM_001359676.1;extra_copy_number=0
CM058250.1	Liftoff	exon	113921647	113921847	.	+	.	ID=exon-NM_001359676.1-23;Parent=rna-NM_001359676.1;Dbxref=GeneID:327814,GenBank:NM_001359676.1,MGI:MGI:2443834;gbkey=mRNA;gene=Ppfia2;product=protein tyrosine phosphatase%2C receptor type%2C f polypeptide (PTPRF)%2C interacting protein (liprin)%2C alpha 2%2C transcript variant 7;transcript_id=NM_001359676.1;extra_copy_number=0
CM058250.1	Liftoff	exon	113928971	113929033	.	+	.	ID=exon-NM_001359676.1-24;Parent=rna-NM_001359676.1;Dbxref=GeneID:327814,GenBank:NM_001359676.1,MGI:MGI:2443834;gbkey=mRNA;gene=Ppfia2;product=protein tyrosine phosphatase%2C receptor type%2C f polypeptide (PTPRF)%2C interacting protein (liprin)%2C alpha 2%2C transcript variant 7;transcript_id=NM_001359676.1;extra_copy_number=0
CM058250.1	Liftoff	exon	113930145	113930174	.	+	.	ID=exon-NM_001359676.1-25;Parent=rna-NM_001359676.1;Dbxref=GeneID:327814,GenBank:NM_001359676.1,MGI:MGI:2443834;gbkey=mRNA;gene=Ppfia2;product=protein tyrosine phosphatase%2C receptor type%2C f polypeptide (PTPRF)%2C interacting protein (liprin)%2C alpha 2%2C transcript variant 7;transcript_id=NM_001359676.1;extra_copy_number=0
CM058250.1	Liftoff	exon	113931712	113931887	.	+	.	ID=exon-NM_001359676.1-26;Parent=rna-NM_001359676.1;Dbxref=GeneID:327814,GenBank:NM_001359676.1,MGI:MGI:2443834;gbkey=mRNA;gene=Ppfia2;product=protein tyrosine phosphatase%2C receptor type%2C f polypeptide (PTPRF)%2C interacting protein (liprin)%2C alpha 2%2C transcript variant 7;transcript_id=NM_001359676.1;extra_copy_number=0
CM058250.1	Liftoff	exon	113933041	113933138	.	+	.	ID=exon-NM_001359676.1-27;Parent=rna-NM_001359676.1;Dbxref=GeneID:327814,GenBank:NM_001359676.1,MGI:MGI:2443834;gbkey=mRNA;gene=Ppfia2;product=protein tyrosine phosphatase%2C receptor type%2C f polypeptide (PTPRF)%2C interacting protein (liprin)%2C alpha 2%2C transcript variant 7;transcript_id=NM_001359676.1;extra_copy_number=0
CM058250.1	Liftoff	exon	113938893	113939068	.	+	.	ID=exon-NM_001359676.1-28;Parent=rna-NM_001359676.1;Dbxref=GeneID:327814,GenBank:NM_001359676.1,MGI:MGI:2443834;gbkey=mRNA;gene=Ppfia2;product=protein tyrosine phosphatase%2C receptor type%2C f polypeptide (PTPRF)%2C interacting protein (liprin)%2C alpha 2%2C transcript variant 7;transcript_id=NM_001359676.1;extra_copy_number=0
CM058250.1	Liftoff	exon	113941009	113941077	.	+	.	ID=exon-NM_001359676.1-29;Parent=rna-NM_001359676.1;Dbxref=GeneID:327814,GenBank:NM_001359676.1,MGI:MGI:2443834;gbkey=mRNA;gene=Ppfia2;product=protein tyrosine phosphatase%2C receptor type%2C f polypeptide (PTPRF)%2C interacting protein (liprin)%2C alpha 2%2C transcript variant 7;transcript_id=NM_001359676.1;extra_copy_number=0
CM058250.1	Liftoff	exon	113953031	113953190	.	+	.	ID=exon-NM_001359676.1-30;Parent=rna-NM_001359676.1;Dbxref=GeneID:327814,GenBank:NM_001359676.1,MGI:MGI:2443834;gbkey=mRNA;gene=Ppfia2;product=protein tyrosine phosphatase%2C receptor type%2C f polypeptide (PTPRF)%2C interacting protein (liprin)%2C alpha 2%2C transcript variant 7;transcript_id=NM_001359676.1;extra_copy_number=0
CM058250.1	Liftoff	exon	113956451	113958796	.	+	.	ID=exon-NM_001359676.1-31;Parent=rna-NM_001359676.1;Dbxref=GeneID:327814,GenBank:NM_001359676.1,MGI:MGI:2443834;gbkey=mRNA;gene=Ppfia2;product=protein tyrosine phosphatase%2C receptor type%2C f polypeptide (PTPRF)%2C interacting protein (liprin)%2C alpha 2%2C transcript variant 7;transcript_id=NM_001359676.1;extra_copy_number=0
CM058250.1	Liftoff	CDS	113499943	113500191	.	+	.	ID=cds-NP_001346605.1;Parent=rna-NM_001359676.1;Dbxref=GeneID:327814,GenBank:NP_001346605.1,MGI:MGI:2443834;Name=NP_001346605.1;Note=isoform 7 is encoded by transcript variant 7;gbkey=CDS;gene=Ppfia2;product=liprin-alpha-2 isoform 7;protein_id=NP_001346605.1;extra_copy_number=0
CM058250.1	Liftoff	CDS	113582562	113582615	.	+	.	ID=cds-NP_001346605.1;Parent=rna-NM_001359676.1;Dbxref=GeneID:327814,GenBank:NP_001346605.1,MGI:MGI:2443834;Name=NP_001346605.1;Note=isoform 7 is encoded by transcript variant 7;gbkey=CDS;gene=Ppfia2;product=liprin-alpha-2 isoform 7;protein_id=NP_001346605.1;extra_copy_number=0
CM058250.1	Liftoff	CDS	113768793	113768894	.	+	.	ID=cds-NP_001346605.1;Parent=rna-NM_001359676.1;Dbxref=GeneID:327814,GenBank:NP_001346605.1,MGI:MGI:2443834;Name=NP_001346605.1;Note=isoform 7 is encoded by transcript variant 7;gbkey=CDS;gene=Ppfia2;product=liprin-alpha-2 isoform 7;protein_id=NP_001346605.1;extra_copy_number=0
CM058250.1	Liftoff	CDS	113787294	113787458	.	+	.	ID=cds-NP_001346605.1;Parent=rna-NM_001359676.1;Dbxref=GeneID:327814,GenBank:NP_001346605.1,MGI:MGI:2443834;Name=NP_001346605.1;Note=isoform 7 is encoded by transcript variant 7;gbkey=CDS;gene=Ppfia2;product=liprin-alpha-2 isoform 7;protein_id=NP_001346605.1;extra_copy_number=0
CM058250.1	Liftoff	CDS	113792791	113792865	.	+	.	ID=cds-NP_001346605.1;Parent=rna-NM_001359676.1;Dbxref=GeneID:327814,GenBank:NP_001346605.1,MGI:MGI:2443834;Name=NP_001346605.1;Note=isoform 7 is encoded by transcript variant 7;gbkey=CDS;gene=Ppfia2;product=liprin-alpha-2 isoform 7;protein_id=NP_001346605.1;extra_copy_number=0
CM058250.1	Liftoff	CDS	113826052	113826168	.	+	.	ID=cds-NP_001346605.1;Parent=rna-NM_001359676.1;Dbxref=GeneID:327814,GenBank:NP_001346605.1,MGI:MGI:2443834;Name=NP_001346605.1;Note=isoform 7 is encoded by transcript variant 7;gbkey=CDS;gene=Ppfia2;product=liprin-alpha-2 isoform 7;protein_id=NP_001346605.1;extra_copy_number=0
CM058250.1	Liftoff	CDS	113844651	113844872	.	+	.	ID=cds-NP_001346605.1;Parent=rna-NM_001359676.1;Dbxref=GeneID:327814,GenBank:NP_001346605.1,MGI:MGI:2443834;Name=NP_001346605.1;Note=isoform 7 is encoded by transcript variant 7;gbkey=CDS;gene=Ppfia2;product=liprin-alpha-2 isoform 7;protein_id=NP_001346605.1;extra_copy_number=0
CM058250.1	Liftoff	CDS	113854206	113854352	.	+	.	ID=cds-NP_001346605.1;Parent=rna-NM_001359676.1;Dbxref=GeneID:327814,GenBank:NP_001346605.1,MGI:MGI:2443834;Name=NP_001346605.1;Note=isoform 7 is encoded by transcript variant 7;gbkey=CDS;gene=Ppfia2;product=liprin-alpha-2 isoform 7;protein_id=NP_001346605.1;extra_copy_number=0
CM058250.1	Liftoff	CDS	113855883	113856017	.	+	.	ID=cds-NP_001346605.1;Parent=rna-NM_001359676.1;Dbxref=GeneID:327814,GenBank:NP_001346605.1,MGI:MGI:2443834;Name=NP_001346605.1;Note=isoform 7 is encoded by transcript variant 7;gbkey=CDS;gene=Ppfia2;product=liprin-alpha-2 isoform 7;protein_id=NP_001346605.1;extra_copy_number=0
CM058250.1	Liftoff	CDS	113861013	113861096	.	+	.	ID=cds-NP_001346605.1;Parent=rna-NM_001359676.1;Dbxref=GeneID:327814,GenBank:NP_001346605.1,MGI:MGI:2443834;Name=NP_001346605.1;Note=isoform 7 is encoded by transcript variant 7;gbkey=CDS;gene=Ppfia2;product=liprin-alpha-2 isoform 7;protein_id=NP_001346605.1;extra_copy_number=0
CM058250.1	Liftoff	CDS	113861369	113861500	.	+	.	ID=cds-NP_001346605.1;Parent=rna-NM_001359676.1;Dbxref=GeneID:327814,GenBank:NP_001346605.1,MGI:MGI:2443834;Name=NP_001346605.1;Note=isoform 7 is encoded by transcript variant 7;gbkey=CDS;gene=Ppfia2;product=liprin-alpha-2 isoform 7;protein_id=NP_001346605.1;extra_copy_number=0
CM058250.1	Liftoff	CDS	113862598	113862660	.	+	.	ID=cds-NP_001346605.1;Parent=rna-NM_001359676.1;Dbxref=GeneID:327814,GenBank:NP_001346605.1,MGI:MGI:2443834;Name=NP_001346605.1;Note=isoform 7 is encoded by transcript variant 7;gbkey=CDS;gene=Ppfia2;product=liprin-alpha-2 isoform 7;protein_id=NP_001346605.1;extra_copy_number=0
CM058250.1	Liftoff	CDS	113868003	113868094	.	+	.	ID=cds-NP_001346605.1;Parent=rna-NM_001359676.1;Dbxref=GeneID:327814,GenBank:NP_001346605.1,MGI:MGI:2443834;Name=NP_001346605.1;Note=isoform 7 is encoded by transcript variant 7;gbkey=CDS;gene=Ppfia2;product=liprin-alpha-2 isoform 7;protein_id=NP_001346605.1;extra_copy_number=0
CM058250.1	Liftoff	CDS	113880258	113880393	.	+	.	ID=cds-NP_001346605.1;Parent=rna-NM_001359676.1;Dbxref=GeneID:327814,GenBank:NP_001346605.1,MGI:MGI:2443834;Name=NP_001346605.1;Note=isoform 7 is encoded by transcript variant 7;gbkey=CDS;gene=Ppfia2;product=liprin-alpha-2 isoform 7;protein_id=NP_001346605.1;extra_copy_number=0
CM058250.1	Liftoff	CDS	113882730	113882950	.	+	.	ID=cds-NP_001346605.1;Parent=rna-NM_001359676.1;Dbxref=GeneID:327814,GenBank:NP_001346605.1,MGI:MGI:2443834;Name=NP_001346605.1;Note=isoform 7 is encoded by transcript variant 7;gbkey=CDS;gene=Ppfia2;product=liprin-alpha-2 isoform 7;protein_id=NP_001346605.1;extra_copy_number=0
CM058250.1	Liftoff	CDS	113883482	113883719	.	+	.	ID=cds-NP_001346605.1;Parent=rna-NM_001359676.1;Dbxref=GeneID:327814,GenBank:NP_001346605.1,MGI:MGI:2443834;Name=NP_001346605.1;Note=isoform 7 is encoded by transcript variant 7;gbkey=CDS;gene=Ppfia2;product=liprin-alpha-2 isoform 7;protein_id=NP_001346605.1;extra_copy_number=0
CM058250.1	Liftoff	CDS	113885098	113885127	.	+	.	ID=cds-NP_001346605.1;Parent=rna-NM_001359676.1;Dbxref=GeneID:327814,GenBank:NP_001346605.1,MGI:MGI:2443834;Name=NP_001346605.1;Note=isoform 7 is encoded by transcript variant 7;gbkey=CDS;gene=Ppfia2;product=liprin-alpha-2 isoform 7;protein_id=NP_001346605.1;extra_copy_number=0
CM058250.1	Liftoff	CDS	113888577	113888707	.	+	.	ID=cds-NP_001346605.1;Parent=rna-NM_001359676.1;Dbxref=GeneID:327814,GenBank:NP_001346605.1,MGI:MGI:2443834;Name=NP_001346605.1;Note=isoform 7 is encoded by transcript variant 7;gbkey=CDS;gene=Ppfia2;product=liprin-alpha-2 isoform 7;protein_id=NP_001346605.1;extra_copy_number=0
CM058250.1	Liftoff	CDS	113890573	113890724	.	+	.	ID=cds-NP_001346605.1;Parent=rna-NM_001359676.1;Dbxref=GeneID:327814,GenBank:NP_001346605.1,MGI:MGI:2443834;Name=NP_001346605.1;Note=isoform 7 is encoded by transcript variant 7;gbkey=CDS;gene=Ppfia2;product=liprin-alpha-2 isoform 7;protein_id=NP_001346605.1;extra_copy_number=0
CM058250.1	Liftoff	CDS	113895202	113895295	.	+	.	ID=cds-NP_001346605.1;Parent=rna-NM_001359676.1;Dbxref=GeneID:327814,GenBank:NP_001346605.1,MGI:MGI:2443834;Name=NP_001346605.1;Note=isoform 7 is encoded by transcript variant 7;gbkey=CDS;gene=Ppfia2;product=liprin-alpha-2 isoform 7;protein_id=NP_001346605.1;extra_copy_number=0
CM058250.1	Liftoff	CDS	113918761	113918842	.	+	.	ID=cds-NP_001346605.1;Parent=rna-NM_001359676.1;Dbxref=GeneID:327814,GenBank:NP_001346605.1,MGI:MGI:2443834;Name=NP_001346605.1;Note=isoform 7 is encoded by transcript variant 7;gbkey=CDS;gene=Ppfia2;product=liprin-alpha-2 isoform 7;protein_id=NP_001346605.1;extra_copy_number=0
CM058250.1	Liftoff	CDS	113921647	113921847	.	+	.	ID=cds-NP_001346605.1;Parent=rna-NM_001359676.1;Dbxref=GeneID:327814,GenBank:NP_001346605.1,MGI:MGI:2443834;Name=NP_001346605.1;Note=isoform 7 is encoded by transcript variant 7;gbkey=CDS;gene=Ppfia2;product=liprin-alpha-2 isoform 7;protein_id=NP_001346605.1;extra_copy_number=0
CM058250.1	Liftoff	CDS	113928971	113929033	.	+	.	ID=cds-NP_001346605.1;Parent=rna-NM_001359676.1;Dbxref=GeneID:327814,GenBank:NP_001346605.1,MGI:MGI:2443834;Name=NP_001346605.1;Note=isoform 7 is encoded by transcript variant 7;gbkey=CDS;gene=Ppfia2;product=liprin-alpha-2 isoform 7;protein_id=NP_001346605.1;extra_copy_number=0
CM058250.1	Liftoff	CDS	113930145	113930174	.	+	.	ID=cds-NP_001346605.1;Parent=rna-NM_001359676.1;Dbxref=GeneID:327814,GenBank:NP_001346605.1,MGI:MGI:2443834;Name=NP_001346605.1;Note=isoform 7 is encoded by transcript variant 7;gbkey=CDS;gene=Ppfia2;product=liprin-alpha-2 isoform 7;protein_id=NP_001346605.1;extra_copy_number=0
CM058250.1	Liftoff	CDS	113931712	113931887	.	+	.	ID=cds-NP_001346605.1;Parent=rna-NM_001359676.1;Dbxref=GeneID:327814,GenBank:NP_001346605.1,MGI:MGI:2443834;Name=NP_001346605.1;Note=isoform 7 is encoded by transcript variant 7;gbkey=CDS;gene=Ppfia2;product=liprin-alpha-2 isoform 7;protein_id=NP_001346605.1;extra_copy_number=0
CM058250.1	Liftoff	CDS	113933041	113933138	.	+	.	ID=cds-NP_001346605.1;Parent=rna-NM_001359676.1;Dbxref=GeneID:327814,GenBank:NP_001346605.1,MGI:MGI:2443834;Name=NP_001346605.1;Note=isoform 7 is encoded by transcript variant 7;gbkey=CDS;gene=Ppfia2;product=liprin-alpha-2 isoform 7;protein_id=NP_001346605.1;extra_copy_number=0
CM058250.1	Liftoff	CDS	113938893	113939068	.	+	.	ID=cds-NP_001346605.1;Parent=rna-NM_001359676.1;Dbxref=GeneID:327814,GenBank:NP_001346605.1,MGI:MGI:2443834;Name=NP_001346605.1;Note=isoform 7 is encoded by transcript variant 7;gbkey=CDS;gene=Ppfia2;product=liprin-alpha-2 isoform 7;protein_id=NP_001346605.1;extra_copy_number=0
CM058250.1	Liftoff	CDS	113941009	113941077	.	+	.	ID=cds-NP_001346605.1;Parent=rna-NM_001359676.1;Dbxref=GeneID:327814,GenBank:NP_001346605.1,MGI:MGI:2443834;Name=NP_001346605.1;Note=isoform 7 is encoded by transcript variant 7;gbkey=CDS;gene=Ppfia2;product=liprin-alpha-2 isoform 7;protein_id=NP_001346605.1;extra_copy_number=0
CM058250.1	Liftoff	CDS	113953031	113953190	.	+	.	ID=cds-NP_001346605.1;Parent=rna-NM_001359676.1;Dbxref=GeneID:327814,GenBank:NP_001346605.1,MGI:MGI:2443834;Name=NP_001346605.1;Note=isoform 7 is encoded by transcript variant 7;gbkey=CDS;gene=Ppfia2;product=liprin-alpha-2 isoform 7;protein_id=NP_001346605.1;extra_copy_number=0
CM058250.1	Liftoff	CDS	113956451	113956479	.	+	.	ID=cds-NP_001346605.1;Parent=rna-NM_001359676.1;Dbxref=GeneID:327814,GenBank:NP_001346605.1,MGI:MGI:2443834;Name=NP_001346605.1;Note=isoform 7 is encoded by transcript variant 7;gbkey=CDS;gene=Ppfia2;product=liprin-alpha-2 isoform 7;protein_id=NP_001346605.1;extra_copy_number=0
CM058250.1	Liftoff	mRNA	113495619	113958796	.	+	.	ID=rna-NM_177373.4;Parent=gene-Ppfia2;Dbxref=GeneID:327814,GenBank:NM_177373.4,MGI:MGI:2443834;Name=NM_177373.4;gbkey=mRNA;gene=Ppfia2;product=protein tyrosine phosphatase%2C receptor type%2C f polypeptide (PTPRF)%2C interacting protein (liprin)%2C alpha 2%2C transcript variant 2;transcript_id=NM_177373.4;matches_ref_protein=True;valid_ORF=True;extra_copy_number=0
CM058250.1	Liftoff	exon	113495619	113495900	.	+	.	ID=exon-NM_177373.4-1;Parent=rna-NM_177373.4;Dbxref=GeneID:327814,GenBank:NM_177373.4,MGI:MGI:2443834;gbkey=mRNA;gene=Ppfia2;product=protein tyrosine phosphatase%2C receptor type%2C f polypeptide (PTPRF)%2C interacting protein (liprin)%2C alpha 2%2C transcript variant 2;transcript_id=NM_177373.4;extra_copy_number=0
CM058250.1	Liftoff	exon	113499941	113500191	.	+	.	ID=exon-NM_177373.4-2;Parent=rna-NM_177373.4;Dbxref=GeneID:327814,GenBank:NM_177373.4,MGI:MGI:2443834;gbkey=mRNA;gene=Ppfia2;product=protein tyrosine phosphatase%2C receptor type%2C f polypeptide (PTPRF)%2C interacting protein (liprin)%2C alpha 2%2C transcript variant 2;transcript_id=NM_177373.4;extra_copy_number=0
CM058250.1	Liftoff	exon	113582562	113582615	.	+	.	ID=exon-NM_177373.4-3;Parent=rna-NM_177373.4;Dbxref=GeneID:327814,GenBank:NM_177373.4,MGI:MGI:2443834;gbkey=mRNA;gene=Ppfia2;product=protein tyrosine phosphatase%2C receptor type%2C f polypeptide (PTPRF)%2C interacting protein (liprin)%2C alpha 2%2C transcript variant 2;transcript_id=NM_177373.4;extra_copy_number=0
CM058250.1	Liftoff	exon	113768793	113768894	.	+	.	ID=exon-NM_177373.4-4;Parent=rna-NM_177373.4;Dbxref=GeneID:327814,GenBank:NM_177373.4,MGI:MGI:2443834;gbkey=mRNA;gene=Ppfia2;product=protein tyrosine phosphatase%2C receptor type%2C f polypeptide (PTPRF)%2C interacting protein (liprin)%2C alpha 2%2C transcript variant 2;transcript_id=NM_177373.4;extra_copy_number=0
CM058250.1	Liftoff	exon	113787294	113787458	.	+	.	ID=exon-NM_177373.4-5;Parent=rna-NM_177373.4;Dbxref=GeneID:327814,GenBank:NM_177373.4,MGI:MGI:2443834;gbkey=mRNA;gene=Ppfia2;product=protein tyrosine phosphatase%2C receptor type%2C f polypeptide (PTPRF)%2C interacting protein (liprin)%2C alpha 2%2C transcript variant 2;transcript_id=NM_177373.4;extra_copy_number=0
CM058250.1	Liftoff	exon	113792791	113792865	.	+	.	ID=exon-NM_177373.4-6;Parent=rna-NM_177373.4;Dbxref=GeneID:327814,GenBank:NM_177373.4,MGI:MGI:2443834;gbkey=mRNA;gene=Ppfia2;product=protein tyrosine phosphatase%2C receptor type%2C f polypeptide (PTPRF)%2C interacting protein (liprin)%2C alpha 2%2C transcript variant 2;transcript_id=NM_177373.4;extra_copy_number=0
CM058250.1	Liftoff	exon	113826052	113826168	.	+	.	ID=exon-NM_177373.4-7;Parent=rna-NM_177373.4;Dbxref=GeneID:327814,GenBank:NM_177373.4,MGI:MGI:2443834;gbkey=mRNA;gene=Ppfia2;product=protein tyrosine phosphatase%2C receptor type%2C f polypeptide (PTPRF)%2C interacting protein (liprin)%2C alpha 2%2C transcript variant 2;transcript_id=NM_177373.4;extra_copy_number=0
CM058250.1	Liftoff	exon	113844651	113844872	.	+	.	ID=exon-NM_177373.4-8;Parent=rna-NM_177373.4;Dbxref=GeneID:327814,GenBank:NM_177373.4,MGI:MGI:2443834;gbkey=mRNA;gene=Ppfia2;product=protein tyrosine phosphatase%2C receptor type%2C f polypeptide (PTPRF)%2C interacting protein (liprin)%2C alpha 2%2C transcript variant 2;transcript_id=NM_177373.4;extra_copy_number=0
CM058250.1	Liftoff	exon	113854206	113854352	.	+	.	ID=exon-NM_177373.4-9;Parent=rna-NM_177373.4;Dbxref=GeneID:327814,GenBank:NM_177373.4,MGI:MGI:2443834;gbkey=mRNA;gene=Ppfia2;product=protein tyrosine phosphatase%2C receptor type%2C f polypeptide (PTPRF)%2C interacting protein (liprin)%2C alpha 2%2C transcript variant 2;transcript_id=NM_177373.4;extra_copy_number=0
CM058250.1	Liftoff	exon	113855883	113856017	.	+	.	ID=exon-NM_177373.4-10;Parent=rna-NM_177373.4;Dbxref=GeneID:327814,GenBank:NM_177373.4,MGI:MGI:2443834;gbkey=mRNA;gene=Ppfia2;product=protein tyrosine phosphatase%2C receptor type%2C f polypeptide (PTPRF)%2C interacting protein (liprin)%2C alpha 2%2C transcript variant 2;transcript_id=NM_177373.4;extra_copy_number=0
CM058250.1	Liftoff	exon	113861013	113861096	.	+	.	ID=exon-NM_177373.4-11;Parent=rna-NM_177373.4;Dbxref=GeneID:327814,GenBank:NM_177373.4,MGI:MGI:2443834;gbkey=mRNA;gene=Ppfia2;product=protein tyrosine phosphatase%2C receptor type%2C f polypeptide (PTPRF)%2C interacting protein (liprin)%2C alpha 2%2C transcript variant 2;transcript_id=NM_177373.4;extra_copy_number=0
CM058250.1	Liftoff	exon	113861369	113861500	.	+	.	ID=exon-NM_177373.4-12;Parent=rna-NM_177373.4;Dbxref=GeneID:327814,GenBank:NM_177373.4,MGI:MGI:2443834;gbkey=mRNA;gene=Ppfia2;product=protein tyrosine phosphatase%2C receptor type%2C f polypeptide (PTPRF)%2C interacting protein (liprin)%2C alpha 2%2C transcript variant 2;transcript_id=NM_177373.4;extra_copy_number=0
CM058250.1	Liftoff	exon	113862598	113862660	.	+	.	ID=exon-NM_177373.4-13;Parent=rna-NM_177373.4;Dbxref=GeneID:327814,GenBank:NM_177373.4,MGI:MGI:2443834;gbkey=mRNA;gene=Ppfia2;product=protein tyrosine phosphatase%2C receptor type%2C f polypeptide (PTPRF)%2C interacting protein (liprin)%2C alpha 2%2C transcript variant 2;transcript_id=NM_177373.4;extra_copy_number=0
CM058250.1	Liftoff	exon	113868003	113868094	.	+	.	ID=exon-NM_177373.4-14;Parent=rna-NM_177373.4;Dbxref=GeneID:327814,GenBank:NM_177373.4,MGI:MGI:2443834;gbkey=mRNA;gene=Ppfia2;product=protein tyrosine phosphatase%2C receptor type%2C f polypeptide (PTPRF)%2C interacting protein (liprin)%2C alpha 2%2C transcript variant 2;transcript_id=NM_177373.4;extra_copy_number=0
CM058250.1	Liftoff	exon	113880258	113880393	.	+	.	ID=exon-NM_177373.4-15;Parent=rna-NM_177373.4;Dbxref=GeneID:327814,GenBank:NM_177373.4,MGI:MGI:2443834;gbkey=mRNA;gene=Ppfia2;product=protein tyrosine phosphatase%2C receptor type%2C f polypeptide (PTPRF)%2C interacting protein (liprin)%2C alpha 2%2C transcript variant 2;transcript_id=NM_177373.4;extra_copy_number=0
CM058250.1	Liftoff	exon	113882730	113882950	.	+	.	ID=exon-NM_177373.4-16;Parent=rna-NM_177373.4;Dbxref=GeneID:327814,GenBank:NM_177373.4,MGI:MGI:2443834;gbkey=mRNA;gene=Ppfia2;product=protein tyrosine phosphatase%2C receptor type%2C f polypeptide (PTPRF)%2C interacting protein (liprin)%2C alpha 2%2C transcript variant 2;transcript_id=NM_177373.4;extra_copy_number=0
CM058250.1	Liftoff	exon	113883482	113883719	.	+	.	ID=exon-NM_177373.4-17;Parent=rna-NM_177373.4;Dbxref=GeneID:327814,GenBank:NM_177373.4,MGI:MGI:2443834;gbkey=mRNA;gene=Ppfia2;product=protein tyrosine phosphatase%2C receptor type%2C f polypeptide (PTPRF)%2C interacting protein (liprin)%2C alpha 2%2C transcript variant 2;transcript_id=NM_177373.4;extra_copy_number=0
CM058250.1	Liftoff	exon	113885098	113885127	.	+	.	ID=exon-NM_177373.4-18;Parent=rna-NM_177373.4;Dbxref=GeneID:327814,GenBank:NM_177373.4,MGI:MGI:2443834;gbkey=mRNA;gene=Ppfia2;product=protein tyrosine phosphatase%2C receptor type%2C f polypeptide (PTPRF)%2C interacting protein (liprin)%2C alpha 2%2C transcript variant 2;transcript_id=NM_177373.4;extra_copy_number=0
CM058250.1	Liftoff	exon	113888577	113888707	.	+	.	ID=exon-NM_177373.4-19;Parent=rna-NM_177373.4;Dbxref=GeneID:327814,GenBank:NM_177373.4,MGI:MGI:2443834;gbkey=mRNA;gene=Ppfia2;product=protein tyrosine phosphatase%2C receptor type%2C f polypeptide (PTPRF)%2C interacting protein (liprin)%2C alpha 2%2C transcript variant 2;transcript_id=NM_177373.4;extra_copy_number=0
CM058250.1	Liftoff	exon	113890573	113890724	.	+	.	ID=exon-NM_177373.4-20;Parent=rna-NM_177373.4;Dbxref=GeneID:327814,GenBank:NM_177373.4,MGI:MGI:2443834;gbkey=mRNA;gene=Ppfia2;product=protein tyrosine phosphatase%2C receptor type%2C f polypeptide (PTPRF)%2C interacting protein (liprin)%2C alpha 2%2C transcript variant 2;transcript_id=NM_177373.4;extra_copy_number=0
CM058250.1	Liftoff	exon	113895202	113895295	.	+	.	ID=exon-NM_177373.4-21;Parent=rna-NM_177373.4;Dbxref=GeneID:327814,GenBank:NM_177373.4,MGI:MGI:2443834;gbkey=mRNA;gene=Ppfia2;product=protein tyrosine phosphatase%2C receptor type%2C f polypeptide (PTPRF)%2C interacting protein (liprin)%2C alpha 2%2C transcript variant 2;transcript_id=NM_177373.4;extra_copy_number=0
CM058250.1	Liftoff	exon	113918761	113918842	.	+	.	ID=exon-NM_177373.4-22;Parent=rna-NM_177373.4;Dbxref=GeneID:327814,GenBank:NM_177373.4,MGI:MGI:2443834;gbkey=mRNA;gene=Ppfia2;product=protein tyrosine phosphatase%2C receptor type%2C f polypeptide (PTPRF)%2C interacting protein (liprin)%2C alpha 2%2C transcript variant 2;transcript_id=NM_177373.4;extra_copy_number=0
CM058250.1	Liftoff	exon	113921647	113921847	.	+	.	ID=exon-NM_177373.4-23;Parent=rna-NM_177373.4;Dbxref=GeneID:327814,GenBank:NM_177373.4,MGI:MGI:2443834;gbkey=mRNA;gene=Ppfia2;product=protein tyrosine phosphatase%2C receptor type%2C f polypeptide (PTPRF)%2C interacting protein (liprin)%2C alpha 2%2C transcript variant 2;transcript_id=NM_177373.4;extra_copy_number=0
CM058250.1	Liftoff	exon	113928971	113929033	.	+	.	ID=exon-NM_177373.4-24;Parent=rna-NM_177373.4;Dbxref=GeneID:327814,GenBank:NM_177373.4,MGI:MGI:2443834;gbkey=mRNA;gene=Ppfia2;product=protein tyrosine phosphatase%2C receptor type%2C f polypeptide (PTPRF)%2C interacting protein (liprin)%2C alpha 2%2C transcript variant 2;transcript_id=NM_177373.4;extra_copy_number=0
CM058250.1	Liftoff	exon	113930145	113930174	.	+	.	ID=exon-NM_177373.4-25;Parent=rna-NM_177373.4;Dbxref=GeneID:327814,GenBank:NM_177373.4,MGI:MGI:2443834;gbkey=mRNA;gene=Ppfia2;product=protein tyrosine phosphatase%2C receptor type%2C f polypeptide (PTPRF)%2C interacting protein (liprin)%2C alpha 2%2C transcript variant 2;transcript_id=NM_177373.4;extra_copy_number=0
CM058250.1	Liftoff	exon	113931694	113931887	.	+	.	ID=exon-NM_177373.4-26;Parent=rna-NM_177373.4;Dbxref=GeneID:327814,GenBank:NM_177373.4,MGI:MGI:2443834;gbkey=mRNA;gene=Ppfia2;product=protein tyrosine phosphatase%2C receptor type%2C f polypeptide (PTPRF)%2C interacting protein (liprin)%2C alpha 2%2C transcript variant 2;transcript_id=NM_177373.4;extra_copy_number=0
CM058250.1	Liftoff	exon	113933041	113933138	.	+	.	ID=exon-NM_177373.4-27;Parent=rna-NM_177373.4;Dbxref=GeneID:327814,GenBank:NM_177373.4,MGI:MGI:2443834;gbkey=mRNA;gene=Ppfia2;product=protein tyrosine phosphatase%2C receptor type%2C f polypeptide (PTPRF)%2C interacting protein (liprin)%2C alpha 2%2C transcript variant 2;transcript_id=NM_177373.4;extra_copy_number=0
CM058250.1	Liftoff	exon	113938893	113939068	.	+	.	ID=exon-NM_177373.4-28;Parent=rna-NM_177373.4;Dbxref=GeneID:327814,GenBank:NM_177373.4,MGI:MGI:2443834;gbkey=mRNA;gene=Ppfia2;product=protein tyrosine phosphatase%2C receptor type%2C f polypeptide (PTPRF)%2C interacting protein (liprin)%2C alpha 2%2C transcript variant 2;transcript_id=NM_177373.4;extra_copy_number=0
CM058250.1	Liftoff	exon	113941009	113941077	.	+	.	ID=exon-NM_177373.4-29;Parent=rna-NM_177373.4;Dbxref=GeneID:327814,GenBank:NM_177373.4,MGI:MGI:2443834;gbkey=mRNA;gene=Ppfia2;product=protein tyrosine phosphatase%2C receptor type%2C f polypeptide (PTPRF)%2C interacting protein (liprin)%2C alpha 2%2C transcript variant 2;transcript_id=NM_177373.4;extra_copy_number=0
CM058250.1	Liftoff	exon	113953031	113953190	.	+	.	ID=exon-NM_177373.4-30;Parent=rna-NM_177373.4;Dbxref=GeneID:327814,GenBank:NM_177373.4,MGI:MGI:2443834;gbkey=mRNA;gene=Ppfia2;product=protein tyrosine phosphatase%2C receptor type%2C f polypeptide (PTPRF)%2C interacting protein (liprin)%2C alpha 2%2C transcript variant 2;transcript_id=NM_177373.4;extra_copy_number=0
CM058250.1	Liftoff	exon	113954382	113954473	.	+	.	ID=exon-NM_177373.4-31;Parent=rna-NM_177373.4;Dbxref=GeneID:327814,GenBank:NM_177373.4,MGI:MGI:2443834;gbkey=mRNA;gene=Ppfia2;product=protein tyrosine phosphatase%2C receptor type%2C f polypeptide (PTPRF)%2C interacting protein (liprin)%2C alpha 2%2C transcript variant 2;transcript_id=NM_177373.4;extra_copy_number=0
CM058250.1	Liftoff	exon	113956451	113958796	.	+	.	ID=exon-NM_177373.4-32;Parent=rna-NM_177373.4;Dbxref=GeneID:327814,GenBank:NM_177373.4,MGI:MGI:2443834;gbkey=mRNA;gene=Ppfia2;product=protein tyrosine phosphatase%2C receptor type%2C f polypeptide (PTPRF)%2C interacting protein (liprin)%2C alpha 2%2C transcript variant 2;transcript_id=NM_177373.4;extra_copy_number=0
CM058250.1	Liftoff	CDS	113499943	113500191	.	+	.	ID=cds-NP_796347.2;Parent=rna-NM_177373.4;Dbxref=CCDS:CCDS88082.1,GeneID:327814,GenBank:NP_796347.2,MGI:MGI:2443834;Name=NP_796347.2;Note=isoform 2 is encoded by transcript variant 2;gbkey=CDS;gene=Ppfia2;product=liprin-alpha-2 isoform 2;protein_id=NP_796347.2;extra_copy_number=0
CM058250.1	Liftoff	CDS	113582562	113582615	.	+	.	ID=cds-NP_796347.2;Parent=rna-NM_177373.4;Dbxref=CCDS:CCDS88082.1,GeneID:327814,GenBank:NP_796347.2,MGI:MGI:2443834;Name=NP_796347.2;Note=isoform 2 is encoded by transcript variant 2;gbkey=CDS;gene=Ppfia2;product=liprin-alpha-2 isoform 2;protein_id=NP_796347.2;extra_copy_number=0
CM058250.1	Liftoff	CDS	113768793	113768894	.	+	.	ID=cds-NP_796347.2;Parent=rna-NM_177373.4;Dbxref=CCDS:CCDS88082.1,GeneID:327814,GenBank:NP_796347.2,MGI:MGI:2443834;Name=NP_796347.2;Note=isoform 2 is encoded by transcript variant 2;gbkey=CDS;gene=Ppfia2;product=liprin-alpha-2 isoform 2;protein_id=NP_796347.2;extra_copy_number=0
CM058250.1	Liftoff	CDS	113787294	113787458	.	+	.	ID=cds-NP_796347.2;Parent=rna-NM_177373.4;Dbxref=CCDS:CCDS88082.1,GeneID:327814,GenBank:NP_796347.2,MGI:MGI:2443834;Name=NP_796347.2;Note=isoform 2 is encoded by transcript variant 2;gbkey=CDS;gene=Ppfia2;product=liprin-alpha-2 isoform 2;protein_id=NP_796347.2;extra_copy_number=0
CM058250.1	Liftoff	CDS	113792791	113792865	.	+	.	ID=cds-NP_796347.2;Parent=rna-NM_177373.4;Dbxref=CCDS:CCDS88082.1,GeneID:327814,GenBank:NP_796347.2,MGI:MGI:2443834;Name=NP_796347.2;Note=isoform 2 is encoded by transcript variant 2;gbkey=CDS;gene=Ppfia2;product=liprin-alpha-2 isoform 2;protein_id=NP_796347.2;extra_copy_number=0
CM058250.1	Liftoff	CDS	113826052	113826168	.	+	.	ID=cds-NP_796347.2;Parent=rna-NM_177373.4;Dbxref=CCDS:CCDS88082.1,GeneID:327814,GenBank:NP_796347.2,MGI:MGI:2443834;Name=NP_796347.2;Note=isoform 2 is encoded by transcript variant 2;gbkey=CDS;gene=Ppfia2;product=liprin-alpha-2 isoform 2;protein_id=NP_796347.2;extra_copy_number=0
CM058250.1	Liftoff	CDS	113844651	113844872	.	+	.	ID=cds-NP_796347.2;Parent=rna-NM_177373.4;Dbxref=CCDS:CCDS88082.1,GeneID:327814,GenBank:NP_796347.2,MGI:MGI:2443834;Name=NP_796347.2;Note=isoform 2 is encoded by transcript variant 2;gbkey=CDS;gene=Ppfia2;product=liprin-alpha-2 isoform 2;protein_id=NP_796347.2;extra_copy_number=0
CM058250.1	Liftoff	CDS	113854206	113854352	.	+	.	ID=cds-NP_796347.2;Parent=rna-NM_177373.4;Dbxref=CCDS:CCDS88082.1,GeneID:327814,GenBank:NP_796347.2,MGI:MGI:2443834;Name=NP_796347.2;Note=isoform 2 is encoded by transcript variant 2;gbkey=CDS;gene=Ppfia2;product=liprin-alpha-2 isoform 2;protein_id=NP_796347.2;extra_copy_number=0
CM058250.1	Liftoff	CDS	113855883	113856017	.	+	.	ID=cds-NP_796347.2;Parent=rna-NM_177373.4;Dbxref=CCDS:CCDS88082.1,GeneID:327814,GenBank:NP_796347.2,MGI:MGI:2443834;Name=NP_796347.2;Note=isoform 2 is encoded by transcript variant 2;gbkey=CDS;gene=Ppfia2;product=liprin-alpha-2 isoform 2;protein_id=NP_796347.2;extra_copy_number=0
CM058250.1	Liftoff	CDS	113861013	113861096	.	+	.	ID=cds-NP_796347.2;Parent=rna-NM_177373.4;Dbxref=CCDS:CCDS88082.1,GeneID:327814,GenBank:NP_796347.2,MGI:MGI:2443834;Name=NP_796347.2;Note=isoform 2 is encoded by transcript variant 2;gbkey=CDS;gene=Ppfia2;product=liprin-alpha-2 isoform 2;protein_id=NP_796347.2;extra_copy_number=0
CM058250.1	Liftoff	CDS	113861369	113861500	.	+	.	ID=cds-NP_796347.2;Parent=rna-NM_177373.4;Dbxref=CCDS:CCDS88082.1,GeneID:327814,GenBank:NP_796347.2,MGI:MGI:2443834;Name=NP_796347.2;Note=isoform 2 is encoded by transcript variant 2;gbkey=CDS;gene=Ppfia2;product=liprin-alpha-2 isoform 2;protein_id=NP_796347.2;extra_copy_number=0
CM058250.1	Liftoff	CDS	113862598	113862660	.	+	.	ID=cds-NP_796347.2;Parent=rna-NM_177373.4;Dbxref=CCDS:CCDS88082.1,GeneID:327814,GenBank:NP_796347.2,MGI:MGI:2443834;Name=NP_796347.2;Note=isoform 2 is encoded by transcript variant 2;gbkey=CDS;gene=Ppfia2;product=liprin-alpha-2 isoform 2;protein_id=NP_796347.2;extra_copy_number=0
CM058250.1	Liftoff	CDS	113868003	113868094	.	+	.	ID=cds-NP_796347.2;Parent=rna-NM_177373.4;Dbxref=CCDS:CCDS88082.1,GeneID:327814,GenBank:NP_796347.2,MGI:MGI:2443834;Name=NP_796347.2;Note=isoform 2 is encoded by transcript variant 2;gbkey=CDS;gene=Ppfia2;product=liprin-alpha-2 isoform 2;protein_id=NP_796347.2;extra_copy_number=0
CM058250.1	Liftoff	CDS	113880258	113880393	.	+	.	ID=cds-NP_796347.2;Parent=rna-NM_177373.4;Dbxref=CCDS:CCDS88082.1,GeneID:327814,GenBank:NP_796347.2,MGI:MGI:2443834;Name=NP_796347.2;Note=isoform 2 is encoded by transcript variant 2;gbkey=CDS;gene=Ppfia2;product=liprin-alpha-2 isoform 2;protein_id=NP_796347.2;extra_copy_number=0
CM058250.1	Liftoff	CDS	113882730	113882950	.	+	.	ID=cds-NP_796347.2;Parent=rna-NM_177373.4;Dbxref=CCDS:CCDS88082.1,GeneID:327814,GenBank:NP_796347.2,MGI:MGI:2443834;Name=NP_796347.2;Note=isoform 2 is encoded by transcript variant 2;gbkey=CDS;gene=Ppfia2;product=liprin-alpha-2 isoform 2;protein_id=NP_796347.2;extra_copy_number=0
CM058250.1	Liftoff	CDS	113883482	113883719	.	+	.	ID=cds-NP_796347.2;Parent=rna-NM_177373.4;Dbxref=CCDS:CCDS88082.1,GeneID:327814,GenBank:NP_796347.2,MGI:MGI:2443834;Name=NP_796347.2;Note=isoform 2 is encoded by transcript variant 2;gbkey=CDS;gene=Ppfia2;product=liprin-alpha-2 isoform 2;protein_id=NP_796347.2;extra_copy_number=0
CM058250.1	Liftoff	CDS	113885098	113885127	.	+	.	ID=cds-NP_796347.2;Parent=rna-NM_177373.4;Dbxref=CCDS:CCDS88082.1,GeneID:327814,GenBank:NP_796347.2,MGI:MGI:2443834;Name=NP_796347.2;Note=isoform 2 is encoded by transcript variant 2;gbkey=CDS;gene=Ppfia2;product=liprin-alpha-2 isoform 2;protein_id=NP_796347.2;extra_copy_number=0
CM058250.1	Liftoff	CDS	113888577	113888707	.	+	.	ID=cds-NP_796347.2;Parent=rna-NM_177373.4;Dbxref=CCDS:CCDS88082.1,GeneID:327814,GenBank:NP_796347.2,MGI:MGI:2443834;Name=NP_796347.2;Note=isoform 2 is encoded by transcript variant 2;gbkey=CDS;gene=Ppfia2;product=liprin-alpha-2 isoform 2;protein_id=NP_796347.2;extra_copy_number=0
CM058250.1	Liftoff	CDS	113890573	113890724	.	+	.	ID=cds-NP_796347.2;Parent=rna-NM_177373.4;Dbxref=CCDS:CCDS88082.1,GeneID:327814,GenBank:NP_796347.2,MGI:MGI:2443834;Name=NP_796347.2;Note=isoform 2 is encoded by transcript variant 2;gbkey=CDS;gene=Ppfia2;product=liprin-alpha-2 isoform 2;protein_id=NP_796347.2;extra_copy_number=0
CM058250.1	Liftoff	CDS	113895202	113895295	.	+	.	ID=cds-NP_796347.2;Parent=rna-NM_177373.4;Dbxref=CCDS:CCDS88082.1,GeneID:327814,GenBank:NP_796347.2,MGI:MGI:2443834;Name=NP_796347.2;Note=isoform 2 is encoded by transcript variant 2;gbkey=CDS;gene=Ppfia2;product=liprin-alpha-2 isoform 2;protein_id=NP_796347.2;extra_copy_number=0
CM058250.1	Liftoff	CDS	113918761	113918842	.	+	.	ID=cds-NP_796347.2;Parent=rna-NM_177373.4;Dbxref=CCDS:CCDS88082.1,GeneID:327814,GenBank:NP_796347.2,MGI:MGI:2443834;Name=NP_796347.2;Note=isoform 2 is encoded by transcript variant 2;gbkey=CDS;gene=Ppfia2;product=liprin-alpha-2 isoform 2;protein_id=NP_796347.2;extra_copy_number=0
CM058250.1	Liftoff	CDS	113921647	113921847	.	+	.	ID=cds-NP_796347.2;Parent=rna-NM_177373.4;Dbxref=CCDS:CCDS88082.1,GeneID:327814,GenBank:NP_796347.2,MGI:MGI:2443834;Name=NP_796347.2;Note=isoform 2 is encoded by transcript variant 2;gbkey=CDS;gene=Ppfia2;product=liprin-alpha-2 isoform 2;protein_id=NP_796347.2;extra_copy_number=0
CM058250.1	Liftoff	CDS	113928971	113929033	.	+	.	ID=cds-NP_796347.2;Parent=rna-NM_177373.4;Dbxref=CCDS:CCDS88082.1,GeneID:327814,GenBank:NP_796347.2,MGI:MGI:2443834;Name=NP_796347.2;Note=isoform 2 is encoded by transcript variant 2;gbkey=CDS;gene=Ppfia2;product=liprin-alpha-2 isoform 2;protein_id=NP_796347.2;extra_copy_number=0
CM058250.1	Liftoff	CDS	113930145	113930174	.	+	.	ID=cds-NP_796347.2;Parent=rna-NM_177373.4;Dbxref=CCDS:CCDS88082.1,GeneID:327814,GenBank:NP_796347.2,MGI:MGI:2443834;Name=NP_796347.2;Note=isoform 2 is encoded by transcript variant 2;gbkey=CDS;gene=Ppfia2;product=liprin-alpha-2 isoform 2;protein_id=NP_796347.2;extra_copy_number=0
CM058250.1	Liftoff	CDS	113931694	113931887	.	+	.	ID=cds-NP_796347.2;Parent=rna-NM_177373.4;Dbxref=CCDS:CCDS88082.1,GeneID:327814,GenBank:NP_796347.2,MGI:MGI:2443834;Name=NP_796347.2;Note=isoform 2 is encoded by transcript variant 2;gbkey=CDS;gene=Ppfia2;product=liprin-alpha-2 isoform 2;protein_id=NP_796347.2;extra_copy_number=0
CM058250.1	Liftoff	CDS	113933041	113933138	.	+	.	ID=cds-NP_796347.2;Parent=rna-NM_177373.4;Dbxref=CCDS:CCDS88082.1,GeneID:327814,GenBank:NP_796347.2,MGI:MGI:2443834;Name=NP_796347.2;Note=isoform 2 is encoded by transcript variant 2;gbkey=CDS;gene=Ppfia2;product=liprin-alpha-2 isoform 2;protein_id=NP_796347.2;extra_copy_number=0
CM058250.1	Liftoff	CDS	113938893	113939068	.	+	.	ID=cds-NP_796347.2;Parent=rna-NM_177373.4;Dbxref=CCDS:CCDS88082.1,GeneID:327814,GenBank:NP_796347.2,MGI:MGI:2443834;Name=NP_796347.2;Note=isoform 2 is encoded by transcript variant 2;gbkey=CDS;gene=Ppfia2;product=liprin-alpha-2 isoform 2;protein_id=NP_796347.2;extra_copy_number=0
CM058250.1	Liftoff	CDS	113941009	113941077	.	+	.	ID=cds-NP_796347.2;Parent=rna-NM_177373.4;Dbxref=CCDS:CCDS88082.1,GeneID:327814,GenBank:NP_796347.2,MGI:MGI:2443834;Name=NP_796347.2;Note=isoform 2 is encoded by transcript variant 2;gbkey=CDS;gene=Ppfia2;product=liprin-alpha-2 isoform 2;protein_id=NP_796347.2;extra_copy_number=0
CM058250.1	Liftoff	CDS	113953031	113953190	.	+	.	ID=cds-NP_796347.2;Parent=rna-NM_177373.4;Dbxref=CCDS:CCDS88082.1,GeneID:327814,GenBank:NP_796347.2,MGI:MGI:2443834;Name=NP_796347.2;Note=isoform 2 is encoded by transcript variant 2;gbkey=CDS;gene=Ppfia2;product=liprin-alpha-2 isoform 2;protein_id=NP_796347.2;extra_copy_number=0
CM058250.1	Liftoff	CDS	113954382	113954440	.	+	.	ID=cds-NP_796347.2;Parent=rna-NM_177373.4;Dbxref=CCDS:CCDS88082.1,GeneID:327814,GenBank:NP_796347.2,MGI:MGI:2443834;Name=NP_796347.2;Note=isoform 2 is encoded by transcript variant 2;gbkey=CDS;gene=Ppfia2;product=liprin-alpha-2 isoform 2;protein_id=NP_796347.2;extra_copy_number=0
CM058250.1	Liftoff	mRNA	113496364	113958796	.	+	.	ID=rna-XM_036155831.1;Parent=gene-Ppfia2;Dbxref=GeneID:327814,GenBank:XM_036155831.1,MGI:MGI:2443834;Name=XM_036155831.1;gbkey=mRNA;gene=Ppfia2;model_evidence=Supporting evidence includes similarity to: 1 mRNA%2C 13 ESTs%2C 1272 long SRA reads%2C and 99%25 coverage of the annotated genomic feature by RNAseq alignments%2C including 6 samples with support for all annotated introns;product=protein tyrosine phosphatase%2C receptor type%2C f polypeptide (PTPRF)%2C interacting protein (liprin)%2C alpha 2%2C transcript variant X11;transcript_id=XM_036155831.1;matches_ref_protein=True;valid_ORF=True;extra_copy_number=0
CM058250.1	Liftoff	exon	113496364	113496465	.	+	.	ID=exon-XM_036155831.1-1;Parent=rna-XM_036155831.1;Dbxref=GeneID:327814,GenBank:XM_036155831.1,MGI:MGI:2443834;gbkey=mRNA;gene=Ppfia2;product=protein tyrosine phosphatase%2C receptor type%2C f polypeptide (PTPRF)%2C interacting protein (liprin)%2C alpha 2%2C transcript variant X11;transcript_id=XM_036155831.1;extra_copy_number=0
CM058250.1	Liftoff	exon	113499941	113500191	.	+	.	ID=exon-XM_036155831.1-2;Parent=rna-XM_036155831.1;Dbxref=GeneID:327814,GenBank:XM_036155831.1,MGI:MGI:2443834;gbkey=mRNA;gene=Ppfia2;product=protein tyrosine phosphatase%2C receptor type%2C f polypeptide (PTPRF)%2C interacting protein (liprin)%2C alpha 2%2C transcript variant X11;transcript_id=XM_036155831.1;extra_copy_number=0
CM058250.1	Liftoff	exon	113582562	113582615	.	+	.	ID=exon-XM_036155831.1-3;Parent=rna-XM_036155831.1;Dbxref=GeneID:327814,GenBank:XM_036155831.1,MGI:MGI:2443834;gbkey=mRNA;gene=Ppfia2;product=protein tyrosine phosphatase%2C receptor type%2C f polypeptide (PTPRF)%2C interacting protein (liprin)%2C alpha 2%2C transcript variant X11;transcript_id=XM_036155831.1;extra_copy_number=0
CM058250.1	Liftoff	exon	113768793	113768894	.	+	.	ID=exon-XM_036155831.1-4;Parent=rna-XM_036155831.1;Dbxref=GeneID:327814,GenBank:XM_036155831.1,MGI:MGI:2443834;gbkey=mRNA;gene=Ppfia2;product=protein tyrosine phosphatase%2C receptor type%2C f polypeptide (PTPRF)%2C interacting protein (liprin)%2C alpha 2%2C transcript variant X11;transcript_id=XM_036155831.1;extra_copy_number=0
CM058250.1	Liftoff	exon	113787294	113787458	.	+	.	ID=exon-XM_036155831.1-5;Parent=rna-XM_036155831.1;Dbxref=GeneID:327814,GenBank:XM_036155831.1,MGI:MGI:2443834;gbkey=mRNA;gene=Ppfia2;product=protein tyrosine phosphatase%2C receptor type%2C f polypeptide (PTPRF)%2C interacting protein (liprin)%2C alpha 2%2C transcript variant X11;transcript_id=XM_036155831.1;extra_copy_number=0
CM058250.1	Liftoff	exon	113792791	113792865	.	+	.	ID=exon-XM_036155831.1-6;Parent=rna-XM_036155831.1;Dbxref=GeneID:327814,GenBank:XM_036155831.1,MGI:MGI:2443834;gbkey=mRNA;gene=Ppfia2;product=protein tyrosine phosphatase%2C receptor type%2C f polypeptide (PTPRF)%2C interacting protein (liprin)%2C alpha 2%2C transcript variant X11;transcript_id=XM_036155831.1;extra_copy_number=0
CM058250.1	Liftoff	exon	113826052	113826168	.	+	.	ID=exon-XM_036155831.1-7;Parent=rna-XM_036155831.1;Dbxref=GeneID:327814,GenBank:XM_036155831.1,MGI:MGI:2443834;gbkey=mRNA;gene=Ppfia2;product=protein tyrosine phosphatase%2C receptor type%2C f polypeptide (PTPRF)%2C interacting protein (liprin)%2C alpha 2%2C transcript variant X11;transcript_id=XM_036155831.1;extra_copy_number=0
CM058250.1	Liftoff	exon	113844651	113844872	.	+	.	ID=exon-XM_036155831.1-8;Parent=rna-XM_036155831.1;Dbxref=GeneID:327814,GenBank:XM_036155831.1,MGI:MGI:2443834;gbkey=mRNA;gene=Ppfia2;product=protein tyrosine phosphatase%2C receptor type%2C f polypeptide (PTPRF)%2C interacting protein (liprin)%2C alpha 2%2C transcript variant X11;transcript_id=XM_036155831.1;extra_copy_number=0
CM058250.1	Liftoff	exon	113854206	113854352	.	+	.	ID=exon-XM_036155831.1-9;Parent=rna-XM_036155831.1;Dbxref=GeneID:327814,GenBank:XM_036155831.1,MGI:MGI:2443834;gbkey=mRNA;gene=Ppfia2;product=protein tyrosine phosphatase%2C receptor type%2C f polypeptide (PTPRF)%2C interacting protein (liprin)%2C alpha 2%2C transcript variant X11;transcript_id=XM_036155831.1;extra_copy_number=0
CM058250.1	Liftoff	exon	113855883	113856017	.	+	.	ID=exon-XM_036155831.1-10;Parent=rna-XM_036155831.1;Dbxref=GeneID:327814,GenBank:XM_036155831.1,MGI:MGI:2443834;gbkey=mRNA;gene=Ppfia2;product=protein tyrosine phosphatase%2C receptor type%2C f polypeptide (PTPRF)%2C interacting protein (liprin)%2C alpha 2%2C transcript variant X11;transcript_id=XM_036155831.1;extra_copy_number=0
CM058250.1	Liftoff	exon	113861013	113861096	.	+	.	ID=exon-XM_036155831.1-11;Parent=rna-XM_036155831.1;Dbxref=GeneID:327814,GenBank:XM_036155831.1,MGI:MGI:2443834;gbkey=mRNA;gene=Ppfia2;product=protein tyrosine phosphatase%2C receptor type%2C f polypeptide (PTPRF)%2C interacting protein (liprin)%2C alpha 2%2C transcript variant X11;transcript_id=XM_036155831.1;extra_copy_number=0
CM058250.1	Liftoff	exon	113861369	113861500	.	+	.	ID=exon-XM_036155831.1-12;Parent=rna-XM_036155831.1;Dbxref=GeneID:327814,GenBank:XM_036155831.1,MGI:MGI:2443834;gbkey=mRNA;gene=Ppfia2;product=protein tyrosine phosphatase%2C receptor type%2C f polypeptide (PTPRF)%2C interacting protein (liprin)%2C alpha 2%2C transcript variant X11;transcript_id=XM_036155831.1;extra_copy_number=0
CM058250.1	Liftoff	exon	113862598	113862660	.	+	.	ID=exon-XM_036155831.1-13;Parent=rna-XM_036155831.1;Dbxref=GeneID:327814,GenBank:XM_036155831.1,MGI:MGI:2443834;gbkey=mRNA;gene=Ppfia2;product=protein tyrosine phosphatase%2C receptor type%2C f polypeptide (PTPRF)%2C interacting protein (liprin)%2C alpha 2%2C transcript variant X11;transcript_id=XM_036155831.1;extra_copy_number=0
CM058250.1	Liftoff	exon	113868003	113868094	.	+	.	ID=exon-XM_036155831.1-14;Parent=rna-XM_036155831.1;Dbxref=GeneID:327814,GenBank:XM_036155831.1,MGI:MGI:2443834;gbkey=mRNA;gene=Ppfia2;product=protein tyrosine phosphatase%2C receptor type%2C f polypeptide (PTPRF)%2C interacting protein (liprin)%2C alpha 2%2C transcript variant X11;transcript_id=XM_036155831.1;extra_copy_number=0
CM058250.1	Liftoff	exon	113880258	113880393	.	+	.	ID=exon-XM_036155831.1-15;Parent=rna-XM_036155831.1;Dbxref=GeneID:327814,GenBank:XM_036155831.1,MGI:MGI:2443834;gbkey=mRNA;gene=Ppfia2;product=protein tyrosine phosphatase%2C receptor type%2C f polypeptide (PTPRF)%2C interacting protein (liprin)%2C alpha 2%2C transcript variant X11;transcript_id=XM_036155831.1;extra_copy_number=0
CM058250.1	Liftoff	exon	113882730	113882950	.	+	.	ID=exon-XM_036155831.1-16;Parent=rna-XM_036155831.1;Dbxref=GeneID:327814,GenBank:XM_036155831.1,MGI:MGI:2443834;gbkey=mRNA;gene=Ppfia2;product=protein tyrosine phosphatase%2C receptor type%2C f polypeptide (PTPRF)%2C interacting protein (liprin)%2C alpha 2%2C transcript variant X11;transcript_id=XM_036155831.1;extra_copy_number=0
CM058250.1	Liftoff	exon	113883482	113883719	.	+	.	ID=exon-XM_036155831.1-17;Parent=rna-XM_036155831.1;Dbxref=GeneID:327814,GenBank:XM_036155831.1,MGI:MGI:2443834;gbkey=mRNA;gene=Ppfia2;product=protein tyrosine phosphatase%2C receptor type%2C f polypeptide (PTPRF)%2C interacting protein (liprin)%2C alpha 2%2C transcript variant X11;transcript_id=XM_036155831.1;extra_copy_number=0
CM058250.1	Liftoff	exon	113885098	113885127	.	+	.	ID=exon-XM_036155831.1-18;Parent=rna-XM_036155831.1;Dbxref=GeneID:327814,GenBank:XM_036155831.1,MGI:MGI:2443834;gbkey=mRNA;gene=Ppfia2;product=protein tyrosine phosphatase%2C receptor type%2C f polypeptide (PTPRF)%2C interacting protein (liprin)%2C alpha 2%2C transcript variant X11;transcript_id=XM_036155831.1;extra_copy_number=0
CM058250.1	Liftoff	exon	113888577	113888707	.	+	.	ID=exon-XM_036155831.1-19;Parent=rna-XM_036155831.1;Dbxref=GeneID:327814,GenBank:XM_036155831.1,MGI:MGI:2443834;gbkey=mRNA;gene=Ppfia2;product=protein tyrosine phosphatase%2C receptor type%2C f polypeptide (PTPRF)%2C interacting protein (liprin)%2C alpha 2%2C transcript variant X11;transcript_id=XM_036155831.1;extra_copy_number=0
CM058250.1	Liftoff	exon	113890573	113890724	.	+	.	ID=exon-XM_036155831.1-20;Parent=rna-XM_036155831.1;Dbxref=GeneID:327814,GenBank:XM_036155831.1,MGI:MGI:2443834;gbkey=mRNA;gene=Ppfia2;product=protein tyrosine phosphatase%2C receptor type%2C f polypeptide (PTPRF)%2C interacting protein (liprin)%2C alpha 2%2C transcript variant X11;transcript_id=XM_036155831.1;extra_copy_number=0
CM058250.1	Liftoff	exon	113895202	113895295	.	+	.	ID=exon-XM_036155831.1-21;Parent=rna-XM_036155831.1;Dbxref=GeneID:327814,GenBank:XM_036155831.1,MGI:MGI:2443834;gbkey=mRNA;gene=Ppfia2;product=protein tyrosine phosphatase%2C receptor type%2C f polypeptide (PTPRF)%2C interacting protein (liprin)%2C alpha 2%2C transcript variant X11;transcript_id=XM_036155831.1;extra_copy_number=0
CM058250.1	Liftoff	exon	113908063	113908071	.	+	.	ID=exon-XM_036155831.1-22;Parent=rna-XM_036155831.1;Dbxref=GeneID:327814,GenBank:XM_036155831.1,MGI:MGI:2443834;gbkey=mRNA;gene=Ppfia2;product=protein tyrosine phosphatase%2C receptor type%2C f polypeptide (PTPRF)%2C interacting protein (liprin)%2C alpha 2%2C transcript variant X11;transcript_id=XM_036155831.1;extra_copy_number=0
CM058250.1	Liftoff	exon	113918761	113918842	.	+	.	ID=exon-XM_036155831.1-23;Parent=rna-XM_036155831.1;Dbxref=GeneID:327814,GenBank:XM_036155831.1,MGI:MGI:2443834;gbkey=mRNA;gene=Ppfia2;product=protein tyrosine phosphatase%2C receptor type%2C f polypeptide (PTPRF)%2C interacting protein (liprin)%2C alpha 2%2C transcript variant X11;transcript_id=XM_036155831.1;extra_copy_number=0
CM058250.1	Liftoff	exon	113921647	113921847	.	+	.	ID=exon-XM_036155831.1-24;Parent=rna-XM_036155831.1;Dbxref=GeneID:327814,GenBank:XM_036155831.1,MGI:MGI:2443834;gbkey=mRNA;gene=Ppfia2;product=protein tyrosine phosphatase%2C receptor type%2C f polypeptide (PTPRF)%2C interacting protein (liprin)%2C alpha 2%2C transcript variant X11;transcript_id=XM_036155831.1;extra_copy_number=0
CM058250.1	Liftoff	exon	113928971	113929033	.	+	.	ID=exon-XM_036155831.1-25;Parent=rna-XM_036155831.1;Dbxref=GeneID:327814,GenBank:XM_036155831.1,MGI:MGI:2443834;gbkey=mRNA;gene=Ppfia2;product=protein tyrosine phosphatase%2C receptor type%2C f polypeptide (PTPRF)%2C interacting protein (liprin)%2C alpha 2%2C transcript variant X11;transcript_id=XM_036155831.1;extra_copy_number=0
CM058250.1	Liftoff	exon	113930145	113930174	.	+	.	ID=exon-XM_036155831.1-26;Parent=rna-XM_036155831.1;Dbxref=GeneID:327814,GenBank:XM_036155831.1,MGI:MGI:2443834;gbkey=mRNA;gene=Ppfia2;product=protein tyrosine phosphatase%2C receptor type%2C f polypeptide (PTPRF)%2C interacting protein (liprin)%2C alpha 2%2C transcript variant X11;transcript_id=XM_036155831.1;extra_copy_number=0
CM058250.1	Liftoff	exon	113931694	113931887	.	+	.	ID=exon-XM_036155831.1-27;Parent=rna-XM_036155831.1;Dbxref=GeneID:327814,GenBank:XM_036155831.1,MGI:MGI:2443834;gbkey=mRNA;gene=Ppfia2;product=protein tyrosine phosphatase%2C receptor type%2C f polypeptide (PTPRF)%2C interacting protein (liprin)%2C alpha 2%2C transcript variant X11;transcript_id=XM_036155831.1;extra_copy_number=0
CM058250.1	Liftoff	exon	113933041	113933138	.	+	.	ID=exon-XM_036155831.1-28;Parent=rna-XM_036155831.1;Dbxref=GeneID:327814,GenBank:XM_036155831.1,MGI:MGI:2443834;gbkey=mRNA;gene=Ppfia2;product=protein tyrosine phosphatase%2C receptor type%2C f polypeptide (PTPRF)%2C interacting protein (liprin)%2C alpha 2%2C transcript variant X11;transcript_id=XM_036155831.1;extra_copy_number=0
CM058250.1	Liftoff	exon	113938893	113939068	.	+	.	ID=exon-XM_036155831.1-29;Parent=rna-XM_036155831.1;Dbxref=GeneID:327814,GenBank:XM_036155831.1,MGI:MGI:2443834;gbkey=mRNA;gene=Ppfia2;product=protein tyrosine phosphatase%2C receptor type%2C f polypeptide (PTPRF)%2C interacting protein (liprin)%2C alpha 2%2C transcript variant X11;transcript_id=XM_036155831.1;extra_copy_number=0
CM058250.1	Liftoff	exon	113941009	113941077	.	+	.	ID=exon-XM_036155831.1-30;Parent=rna-XM_036155831.1;Dbxref=GeneID:327814,GenBank:XM_036155831.1,MGI:MGI:2443834;gbkey=mRNA;gene=Ppfia2;product=protein tyrosine phosphatase%2C receptor type%2C f polypeptide (PTPRF)%2C interacting protein (liprin)%2C alpha 2%2C transcript variant X11;transcript_id=XM_036155831.1;extra_copy_number=0
CM058250.1	Liftoff	exon	113953031	113953190	.	+	.	ID=exon-XM_036155831.1-31;Parent=rna-XM_036155831.1;Dbxref=GeneID:327814,GenBank:XM_036155831.1,MGI:MGI:2443834;gbkey=mRNA;gene=Ppfia2;product=protein tyrosine phosphatase%2C receptor type%2C f polypeptide (PTPRF)%2C interacting protein (liprin)%2C alpha 2%2C transcript variant X11;transcript_id=XM_036155831.1;extra_copy_number=0
CM058250.1	Liftoff	exon	113954382	113954473	.	+	.	ID=exon-XM_036155831.1-32;Parent=rna-XM_036155831.1;Dbxref=GeneID:327814,GenBank:XM_036155831.1,MGI:MGI:2443834;gbkey=mRNA;gene=Ppfia2;product=protein tyrosine phosphatase%2C receptor type%2C f polypeptide (PTPRF)%2C interacting protein (liprin)%2C alpha 2%2C transcript variant X11;transcript_id=XM_036155831.1;extra_copy_number=0
CM058250.1	Liftoff	exon	113956451	113958796	.	+	.	ID=exon-XM_036155831.1-33;Parent=rna-XM_036155831.1;Dbxref=GeneID:327814,GenBank:XM_036155831.1,MGI:MGI:2443834;gbkey=mRNA;gene=Ppfia2;product=protein tyrosine phosphatase%2C receptor type%2C f polypeptide (PTPRF)%2C interacting protein (liprin)%2C alpha 2%2C transcript variant X11;transcript_id=XM_036155831.1;extra_copy_number=0
CM058250.1	Liftoff	CDS	113499943	113500191	.	+	.	ID=cds-XP_036011724.1;Parent=rna-XM_036155831.1;Dbxref=GeneID:327814,GenBank:XP_036011724.1,MGI:MGI:2443834;Name=XP_036011724.1;gbkey=CDS;gene=Ppfia2;product=liprin-alpha-2 isoform X5;protein_id=XP_036011724.1;extra_copy_number=0
CM058250.1	Liftoff	CDS	113582562	113582615	.	+	.	ID=cds-XP_036011724.1;Parent=rna-XM_036155831.1;Dbxref=GeneID:327814,GenBank:XP_036011724.1,MGI:MGI:2443834;Name=XP_036011724.1;gbkey=CDS;gene=Ppfia2;product=liprin-alpha-2 isoform X5;protein_id=XP_036011724.1;extra_copy_number=0
CM058250.1	Liftoff	CDS	113768793	113768894	.	+	.	ID=cds-XP_036011724.1;Parent=rna-XM_036155831.1;Dbxref=GeneID:327814,GenBank:XP_036011724.1,MGI:MGI:2443834;Name=XP_036011724.1;gbkey=CDS;gene=Ppfia2;product=liprin-alpha-2 isoform X5;protein_id=XP_036011724.1;extra_copy_number=0
CM058250.1	Liftoff	CDS	113787294	113787458	.	+	.	ID=cds-XP_036011724.1;Parent=rna-XM_036155831.1;Dbxref=GeneID:327814,GenBank:XP_036011724.1,MGI:MGI:2443834;Name=XP_036011724.1;gbkey=CDS;gene=Ppfia2;product=liprin-alpha-2 isoform X5;protein_id=XP_036011724.1;extra_copy_number=0
CM058250.1	Liftoff	CDS	113792791	113792865	.	+	.	ID=cds-XP_036011724.1;Parent=rna-XM_036155831.1;Dbxref=GeneID:327814,GenBank:XP_036011724.1,MGI:MGI:2443834;Name=XP_036011724.1;gbkey=CDS;gene=Ppfia2;product=liprin-alpha-2 isoform X5;protein_id=XP_036011724.1;extra_copy_number=0
CM058250.1	Liftoff	CDS	113826052	113826168	.	+	.	ID=cds-XP_036011724.1;Parent=rna-XM_036155831.1;Dbxref=GeneID:327814,GenBank:XP_036011724.1,MGI:MGI:2443834;Name=XP_036011724.1;gbkey=CDS;gene=Ppfia2;product=liprin-alpha-2 isoform X5;protein_id=XP_036011724.1;extra_copy_number=0
CM058250.1	Liftoff	CDS	113844651	113844872	.	+	.	ID=cds-XP_036011724.1;Parent=rna-XM_036155831.1;Dbxref=GeneID:327814,GenBank:XP_036011724.1,MGI:MGI:2443834;Name=XP_036011724.1;gbkey=CDS;gene=Ppfia2;product=liprin-alpha-2 isoform X5;protein_id=XP_036011724.1;extra_copy_number=0
CM058250.1	Liftoff	CDS	113854206	113854352	.	+	.	ID=cds-XP_036011724.1;Parent=rna-XM_036155831.1;Dbxref=GeneID:327814,GenBank:XP_036011724.1,MGI:MGI:2443834;Name=XP_036011724.1;gbkey=CDS;gene=Ppfia2;product=liprin-alpha-2 isoform X5;protein_id=XP_036011724.1;extra_copy_number=0
CM058250.1	Liftoff	CDS	113855883	113856017	.	+	.	ID=cds-XP_036011724.1;Parent=rna-XM_036155831.1;Dbxref=GeneID:327814,GenBank:XP_036011724.1,MGI:MGI:2443834;Name=XP_036011724.1;gbkey=CDS;gene=Ppfia2;product=liprin-alpha-2 isoform X5;protein_id=XP_036011724.1;extra_copy_number=0
CM058250.1	Liftoff	CDS	113861013	113861096	.	+	.	ID=cds-XP_036011724.1;Parent=rna-XM_036155831.1;Dbxref=GeneID:327814,GenBank:XP_036011724.1,MGI:MGI:2443834;Name=XP_036011724.1;gbkey=CDS;gene=Ppfia2;product=liprin-alpha-2 isoform X5;protein_id=XP_036011724.1;extra_copy_number=0
CM058250.1	Liftoff	CDS	113861369	113861500	.	+	.	ID=cds-XP_036011724.1;Parent=rna-XM_036155831.1;Dbxref=GeneID:327814,GenBank:XP_036011724.1,MGI:MGI:2443834;Name=XP_036011724.1;gbkey=CDS;gene=Ppfia2;product=liprin-alpha-2 isoform X5;protein_id=XP_036011724.1;extra_copy_number=0
CM058250.1	Liftoff	CDS	113862598	113862660	.	+	.	ID=cds-XP_036011724.1;Parent=rna-XM_036155831.1;Dbxref=GeneID:327814,GenBank:XP_036011724.1,MGI:MGI:2443834;Name=XP_036011724.1;gbkey=CDS;gene=Ppfia2;product=liprin-alpha-2 isoform X5;protein_id=XP_036011724.1;extra_copy_number=0
CM058250.1	Liftoff	CDS	113868003	113868094	.	+	.	ID=cds-XP_036011724.1;Parent=rna-XM_036155831.1;Dbxref=GeneID:327814,GenBank:XP_036011724.1,MGI:MGI:2443834;Name=XP_036011724.1;gbkey=CDS;gene=Ppfia2;product=liprin-alpha-2 isoform X5;protein_id=XP_036011724.1;extra_copy_number=0
CM058250.1	Liftoff	CDS	113880258	113880393	.	+	.	ID=cds-XP_036011724.1;Parent=rna-XM_036155831.1;Dbxref=GeneID:327814,GenBank:XP_036011724.1,MGI:MGI:2443834;Name=XP_036011724.1;gbkey=CDS;gene=Ppfia2;product=liprin-alpha-2 isoform X5;protein_id=XP_036011724.1;extra_copy_number=0
CM058250.1	Liftoff	CDS	113882730	113882950	.	+	.	ID=cds-XP_036011724.1;Parent=rna-XM_036155831.1;Dbxref=GeneID:327814,GenBank:XP_036011724.1,MGI:MGI:2443834;Name=XP_036011724.1;gbkey=CDS;gene=Ppfia2;product=liprin-alpha-2 isoform X5;protein_id=XP_036011724.1;extra_copy_number=0
CM058250.1	Liftoff	CDS	113883482	113883719	.	+	.	ID=cds-XP_036011724.1;Parent=rna-XM_036155831.1;Dbxref=GeneID:327814,GenBank:XP_036011724.1,MGI:MGI:2443834;Name=XP_036011724.1;gbkey=CDS;gene=Ppfia2;product=liprin-alpha-2 isoform X5;protein_id=XP_036011724.1;extra_copy_number=0
CM058250.1	Liftoff	CDS	113885098	113885127	.	+	.	ID=cds-XP_036011724.1;Parent=rna-XM_036155831.1;Dbxref=GeneID:327814,GenBank:XP_036011724.1,MGI:MGI:2443834;Name=XP_036011724.1;gbkey=CDS;gene=Ppfia2;product=liprin-alpha-2 isoform X5;protein_id=XP_036011724.1;extra_copy_number=0
CM058250.1	Liftoff	CDS	113888577	113888707	.	+	.	ID=cds-XP_036011724.1;Parent=rna-XM_036155831.1;Dbxref=GeneID:327814,GenBank:XP_036011724.1,MGI:MGI:2443834;Name=XP_036011724.1;gbkey=CDS;gene=Ppfia2;product=liprin-alpha-2 isoform X5;protein_id=XP_036011724.1;extra_copy_number=0
CM058250.1	Liftoff	CDS	113890573	113890724	.	+	.	ID=cds-XP_036011724.1;Parent=rna-XM_036155831.1;Dbxref=GeneID:327814,GenBank:XP_036011724.1,MGI:MGI:2443834;Name=XP_036011724.1;gbkey=CDS;gene=Ppfia2;product=liprin-alpha-2 isoform X5;protein_id=XP_036011724.1;extra_copy_number=0
CM058250.1	Liftoff	CDS	113895202	113895295	.	+	.	ID=cds-XP_036011724.1;Parent=rna-XM_036155831.1;Dbxref=GeneID:327814,GenBank:XP_036011724.1,MGI:MGI:2443834;Name=XP_036011724.1;gbkey=CDS;gene=Ppfia2;product=liprin-alpha-2 isoform X5;protein_id=XP_036011724.1;extra_copy_number=0
CM058250.1	Liftoff	CDS	113908063	113908071	.	+	.	ID=cds-XP_036011724.1;Parent=rna-XM_036155831.1;Dbxref=GeneID:327814,GenBank:XP_036011724.1,MGI:MGI:2443834;Name=XP_036011724.1;gbkey=CDS;gene=Ppfia2;product=liprin-alpha-2 isoform X5;protein_id=XP_036011724.1;extra_copy_number=0
CM058250.1	Liftoff	CDS	113918761	113918842	.	+	.	ID=cds-XP_036011724.1;Parent=rna-XM_036155831.1;Dbxref=GeneID:327814,GenBank:XP_036011724.1,MGI:MGI:2443834;Name=XP_036011724.1;gbkey=CDS;gene=Ppfia2;product=liprin-alpha-2 isoform X5;protein_id=XP_036011724.1;extra_copy_number=0
CM058250.1	Liftoff	CDS	113921647	113921847	.	+	.	ID=cds-XP_036011724.1;Parent=rna-XM_036155831.1;Dbxref=GeneID:327814,GenBank:XP_036011724.1,MGI:MGI:2443834;Name=XP_036011724.1;gbkey=CDS;gene=Ppfia2;product=liprin-alpha-2 isoform X5;protein_id=XP_036011724.1;extra_copy_number=0
CM058250.1	Liftoff	CDS	113928971	113929033	.	+	.	ID=cds-XP_036011724.1;Parent=rna-XM_036155831.1;Dbxref=GeneID:327814,GenBank:XP_036011724.1,MGI:MGI:2443834;Name=XP_036011724.1;gbkey=CDS;gene=Ppfia2;product=liprin-alpha-2 isoform X5;protein_id=XP_036011724.1;extra_copy_number=0
CM058250.1	Liftoff	CDS	113930145	113930174	.	+	.	ID=cds-XP_036011724.1;Parent=rna-XM_036155831.1;Dbxref=GeneID:327814,GenBank:XP_036011724.1,MGI:MGI:2443834;Name=XP_036011724.1;gbkey=CDS;gene=Ppfia2;product=liprin-alpha-2 isoform X5;protein_id=XP_036011724.1;extra_copy_number=0
CM058250.1	Liftoff	CDS	113931694	113931887	.	+	.	ID=cds-XP_036011724.1;Parent=rna-XM_036155831.1;Dbxref=GeneID:327814,GenBank:XP_036011724.1,MGI:MGI:2443834;Name=XP_036011724.1;gbkey=CDS;gene=Ppfia2;product=liprin-alpha-2 isoform X5;protein_id=XP_036011724.1;extra_copy_number=0
CM058250.1	Liftoff	CDS	113933041	113933138	.	+	.	ID=cds-XP_036011724.1;Parent=rna-XM_036155831.1;Dbxref=GeneID:327814,GenBank:XP_036011724.1,MGI:MGI:2443834;Name=XP_036011724.1;gbkey=CDS;gene=Ppfia2;product=liprin-alpha-2 isoform X5;protein_id=XP_036011724.1;extra_copy_number=0
CM058250.1	Liftoff	CDS	113938893	113939068	.	+	.	ID=cds-XP_036011724.1;Parent=rna-XM_036155831.1;Dbxref=GeneID:327814,GenBank:XP_036011724.1,MGI:MGI:2443834;Name=XP_036011724.1;gbkey=CDS;gene=Ppfia2;product=liprin-alpha-2 isoform X5;protein_id=XP_036011724.1;extra_copy_number=0
CM058250.1	Liftoff	CDS	113941009	113941077	.	+	.	ID=cds-XP_036011724.1;Parent=rna-XM_036155831.1;Dbxref=GeneID:327814,GenBank:XP_036011724.1,MGI:MGI:2443834;Name=XP_036011724.1;gbkey=CDS;gene=Ppfia2;product=liprin-alpha-2 isoform X5;protein_id=XP_036011724.1;extra_copy_number=0
CM058250.1	Liftoff	CDS	113953031	113953190	.	+	.	ID=cds-XP_036011724.1;Parent=rna-XM_036155831.1;Dbxref=GeneID:327814,GenBank:XP_036011724.1,MGI:MGI:2443834;Name=XP_036011724.1;gbkey=CDS;gene=Ppfia2;product=liprin-alpha-2 isoform X5;protein_id=XP_036011724.1;extra_copy_number=0
CM058250.1	Liftoff	CDS	113954382	113954440	.	+	.	ID=cds-XP_036011724.1;Parent=rna-XM_036155831.1;Dbxref=GeneID:327814,GenBank:XP_036011724.1,MGI:MGI:2443834;Name=XP_036011724.1;gbkey=CDS;gene=Ppfia2;product=liprin-alpha-2 isoform X5;protein_id=XP_036011724.1;extra_copy_number=0
CM058250.1	Liftoff	mRNA	113496388	113958796	.	+	.	ID=rna-XM_036155829.1;Parent=gene-Ppfia2;Dbxref=GeneID:327814,GenBank:XM_036155829.1,MGI:MGI:2443834;Name=XM_036155829.1;gbkey=mRNA;gene=Ppfia2;model_evidence=Supporting evidence includes similarity to: 1 mRNA%2C 13 ESTs%2C 1250 long SRA reads%2C and 100%25 coverage of the annotated genomic feature by RNAseq alignments%2C including 6 samples with support for all annotated introns;product=protein tyrosine phosphatase%2C receptor type%2C f polypeptide (PTPRF)%2C interacting protein (liprin)%2C alpha 2%2C transcript variant X5;transcript_id=XM_036155829.1;matches_ref_protein=True;valid_ORF=True;extra_copy_number=0
CM058250.1	Liftoff	exon	113496388	113496465	.	+	.	ID=exon-XM_036155829.1-1;Parent=rna-XM_036155829.1;Dbxref=GeneID:327814,GenBank:XM_036155829.1,MGI:MGI:2443834;gbkey=mRNA;gene=Ppfia2;product=protein tyrosine phosphatase%2C receptor type%2C f polypeptide (PTPRF)%2C interacting protein (liprin)%2C alpha 2%2C transcript variant X5;transcript_id=XM_036155829.1;extra_copy_number=0
CM058250.1	Liftoff	exon	113499941	113500191	.	+	.	ID=exon-XM_036155829.1-2;Parent=rna-XM_036155829.1;Dbxref=GeneID:327814,GenBank:XM_036155829.1,MGI:MGI:2443834;gbkey=mRNA;gene=Ppfia2;product=protein tyrosine phosphatase%2C receptor type%2C f polypeptide (PTPRF)%2C interacting protein (liprin)%2C alpha 2%2C transcript variant X5;transcript_id=XM_036155829.1;extra_copy_number=0
CM058250.1	Liftoff	exon	113582562	113582615	.	+	.	ID=exon-XM_036155829.1-3;Parent=rna-XM_036155829.1;Dbxref=GeneID:327814,GenBank:XM_036155829.1,MGI:MGI:2443834;gbkey=mRNA;gene=Ppfia2;product=protein tyrosine phosphatase%2C receptor type%2C f polypeptide (PTPRF)%2C interacting protein (liprin)%2C alpha 2%2C transcript variant X5;transcript_id=XM_036155829.1;extra_copy_number=0
CM058250.1	Liftoff	exon	113768793	113768894	.	+	.	ID=exon-XM_036155829.1-4;Parent=rna-XM_036155829.1;Dbxref=GeneID:327814,GenBank:XM_036155829.1,MGI:MGI:2443834;gbkey=mRNA;gene=Ppfia2;product=protein tyrosine phosphatase%2C receptor type%2C f polypeptide (PTPRF)%2C interacting protein (liprin)%2C alpha 2%2C transcript variant X5;transcript_id=XM_036155829.1;extra_copy_number=0
CM058250.1	Liftoff	exon	113787294	113787458	.	+	.	ID=exon-XM_036155829.1-5;Parent=rna-XM_036155829.1;Dbxref=GeneID:327814,GenBank:XM_036155829.1,MGI:MGI:2443834;gbkey=mRNA;gene=Ppfia2;product=protein tyrosine phosphatase%2C receptor type%2C f polypeptide (PTPRF)%2C interacting protein (liprin)%2C alpha 2%2C transcript variant X5;transcript_id=XM_036155829.1;extra_copy_number=0
CM058250.1	Liftoff	exon	113792791	113792865	.	+	.	ID=exon-XM_036155829.1-6;Parent=rna-XM_036155829.1;Dbxref=GeneID:327814,GenBank:XM_036155829.1,MGI:MGI:2443834;gbkey=mRNA;gene=Ppfia2;product=protein tyrosine phosphatase%2C receptor type%2C f polypeptide (PTPRF)%2C interacting protein (liprin)%2C alpha 2%2C transcript variant X5;transcript_id=XM_036155829.1;extra_copy_number=0
CM058250.1	Liftoff	exon	113826052	113826168	.	+	.	ID=exon-XM_036155829.1-7;Parent=rna-XM_036155829.1;Dbxref=GeneID:327814,GenBank:XM_036155829.1,MGI:MGI:2443834;gbkey=mRNA;gene=Ppfia2;product=protein tyrosine phosphatase%2C receptor type%2C f polypeptide (PTPRF)%2C interacting protein (liprin)%2C alpha 2%2C transcript variant X5;transcript_id=XM_036155829.1;extra_copy_number=0
CM058250.1	Liftoff	exon	113844651	113844872	.	+	.	ID=exon-XM_036155829.1-8;Parent=rna-XM_036155829.1;Dbxref=GeneID:327814,GenBank:XM_036155829.1,MGI:MGI:2443834;gbkey=mRNA;gene=Ppfia2;product=protein tyrosine phosphatase%2C receptor type%2C f polypeptide (PTPRF)%2C interacting protein (liprin)%2C alpha 2%2C transcript variant X5;transcript_id=XM_036155829.1;extra_copy_number=0
CM058250.1	Liftoff	exon	113854194	113854352	.	+	.	ID=exon-XM_036155829.1-9;Parent=rna-XM_036155829.1;Dbxref=GeneID:327814,GenBank:XM_036155829.1,MGI:MGI:2443834;gbkey=mRNA;gene=Ppfia2;product=protein tyrosine phosphatase%2C receptor type%2C f polypeptide (PTPRF)%2C interacting protein (liprin)%2C alpha 2%2C transcript variant X5;transcript_id=XM_036155829.1;extra_copy_number=0
CM058250.1	Liftoff	exon	113855883	113856017	.	+	.	ID=exon-XM_036155829.1-10;Parent=rna-XM_036155829.1;Dbxref=GeneID:327814,GenBank:XM_036155829.1,MGI:MGI:2443834;gbkey=mRNA;gene=Ppfia2;product=protein tyrosine phosphatase%2C receptor type%2C f polypeptide (PTPRF)%2C interacting protein (liprin)%2C alpha 2%2C transcript variant X5;transcript_id=XM_036155829.1;extra_copy_number=0
CM058250.1	Liftoff	exon	113861013	113861096	.	+	.	ID=exon-XM_036155829.1-11;Parent=rna-XM_036155829.1;Dbxref=GeneID:327814,GenBank:XM_036155829.1,MGI:MGI:2443834;gbkey=mRNA;gene=Ppfia2;product=protein tyrosine phosphatase%2C receptor type%2C f polypeptide (PTPRF)%2C interacting protein (liprin)%2C alpha 2%2C transcript variant X5;transcript_id=XM_036155829.1;extra_copy_number=0
CM058250.1	Liftoff	exon	113861369	113861500	.	+	.	ID=exon-XM_036155829.1-12;Parent=rna-XM_036155829.1;Dbxref=GeneID:327814,GenBank:XM_036155829.1,MGI:MGI:2443834;gbkey=mRNA;gene=Ppfia2;product=protein tyrosine phosphatase%2C receptor type%2C f polypeptide (PTPRF)%2C interacting protein (liprin)%2C alpha 2%2C transcript variant X5;transcript_id=XM_036155829.1;extra_copy_number=0
CM058250.1	Liftoff	exon	113862598	113862660	.	+	.	ID=exon-XM_036155829.1-13;Parent=rna-XM_036155829.1;Dbxref=GeneID:327814,GenBank:XM_036155829.1,MGI:MGI:2443834;gbkey=mRNA;gene=Ppfia2;product=protein tyrosine phosphatase%2C receptor type%2C f polypeptide (PTPRF)%2C interacting protein (liprin)%2C alpha 2%2C transcript variant X5;transcript_id=XM_036155829.1;extra_copy_number=0
CM058250.1	Liftoff	exon	113868003	113868094	.	+	.	ID=exon-XM_036155829.1-14;Parent=rna-XM_036155829.1;Dbxref=GeneID:327814,GenBank:XM_036155829.1,MGI:MGI:2443834;gbkey=mRNA;gene=Ppfia2;product=protein tyrosine phosphatase%2C receptor type%2C f polypeptide (PTPRF)%2C interacting protein (liprin)%2C alpha 2%2C transcript variant X5;transcript_id=XM_036155829.1;extra_copy_number=0
CM058250.1	Liftoff	exon	113880258	113880393	.	+	.	ID=exon-XM_036155829.1-15;Parent=rna-XM_036155829.1;Dbxref=GeneID:327814,GenBank:XM_036155829.1,MGI:MGI:2443834;gbkey=mRNA;gene=Ppfia2;product=protein tyrosine phosphatase%2C receptor type%2C f polypeptide (PTPRF)%2C interacting protein (liprin)%2C alpha 2%2C transcript variant X5;transcript_id=XM_036155829.1;extra_copy_number=0
CM058250.1	Liftoff	exon	113882730	113882950	.	+	.	ID=exon-XM_036155829.1-16;Parent=rna-XM_036155829.1;Dbxref=GeneID:327814,GenBank:XM_036155829.1,MGI:MGI:2443834;gbkey=mRNA;gene=Ppfia2;product=protein tyrosine phosphatase%2C receptor type%2C f polypeptide (PTPRF)%2C interacting protein (liprin)%2C alpha 2%2C transcript variant X5;transcript_id=XM_036155829.1;extra_copy_number=0
CM058250.1	Liftoff	exon	113883482	113883719	.	+	.	ID=exon-XM_036155829.1-17;Parent=rna-XM_036155829.1;Dbxref=GeneID:327814,GenBank:XM_036155829.1,MGI:MGI:2443834;gbkey=mRNA;gene=Ppfia2;product=protein tyrosine phosphatase%2C receptor type%2C f polypeptide (PTPRF)%2C interacting protein (liprin)%2C alpha 2%2C transcript variant X5;transcript_id=XM_036155829.1;extra_copy_number=0
CM058250.1	Liftoff	exon	113885098	113885127	.	+	.	ID=exon-XM_036155829.1-18;Parent=rna-XM_036155829.1;Dbxref=GeneID:327814,GenBank:XM_036155829.1,MGI:MGI:2443834;gbkey=mRNA;gene=Ppfia2;product=protein tyrosine phosphatase%2C receptor type%2C f polypeptide (PTPRF)%2C interacting protein (liprin)%2C alpha 2%2C transcript variant X5;transcript_id=XM_036155829.1;extra_copy_number=0
CM058250.1	Liftoff	exon	113888577	113888707	.	+	.	ID=exon-XM_036155829.1-19;Parent=rna-XM_036155829.1;Dbxref=GeneID:327814,GenBank:XM_036155829.1,MGI:MGI:2443834;gbkey=mRNA;gene=Ppfia2;product=protein tyrosine phosphatase%2C receptor type%2C f polypeptide (PTPRF)%2C interacting protein (liprin)%2C alpha 2%2C transcript variant X5;transcript_id=XM_036155829.1;extra_copy_number=0
CM058250.1	Liftoff	exon	113890570	113890724	.	+	.	ID=exon-XM_036155829.1-20;Parent=rna-XM_036155829.1;Dbxref=GeneID:327814,GenBank:XM_036155829.1,MGI:MGI:2443834;gbkey=mRNA;gene=Ppfia2;product=protein tyrosine phosphatase%2C receptor type%2C f polypeptide (PTPRF)%2C interacting protein (liprin)%2C alpha 2%2C transcript variant X5;transcript_id=XM_036155829.1;extra_copy_number=0
CM058250.1	Liftoff	exon	113895202	113895295	.	+	.	ID=exon-XM_036155829.1-21;Parent=rna-XM_036155829.1;Dbxref=GeneID:327814,GenBank:XM_036155829.1,MGI:MGI:2443834;gbkey=mRNA;gene=Ppfia2;product=protein tyrosine phosphatase%2C receptor type%2C f polypeptide (PTPRF)%2C interacting protein (liprin)%2C alpha 2%2C transcript variant X5;transcript_id=XM_036155829.1;extra_copy_number=0
CM058250.1	Liftoff	exon	113908063	113908071	.	+	.	ID=exon-XM_036155829.1-22;Parent=rna-XM_036155829.1;Dbxref=GeneID:327814,GenBank:XM_036155829.1,MGI:MGI:2443834;gbkey=mRNA;gene=Ppfia2;product=protein tyrosine phosphatase%2C receptor type%2C f polypeptide (PTPRF)%2C interacting protein (liprin)%2C alpha 2%2C transcript variant X5;transcript_id=XM_036155829.1;extra_copy_number=0
CM058250.1	Liftoff	exon	113918761	113918842	.	+	.	ID=exon-XM_036155829.1-23;Parent=rna-XM_036155829.1;Dbxref=GeneID:327814,GenBank:XM_036155829.1,MGI:MGI:2443834;gbkey=mRNA;gene=Ppfia2;product=protein tyrosine phosphatase%2C receptor type%2C f polypeptide (PTPRF)%2C interacting protein (liprin)%2C alpha 2%2C transcript variant X5;transcript_id=XM_036155829.1;extra_copy_number=0
CM058250.1	Liftoff	exon	113921647	113921847	.	+	.	ID=exon-XM_036155829.1-24;Parent=rna-XM_036155829.1;Dbxref=GeneID:327814,GenBank:XM_036155829.1,MGI:MGI:2443834;gbkey=mRNA;gene=Ppfia2;product=protein tyrosine phosphatase%2C receptor type%2C f polypeptide (PTPRF)%2C interacting protein (liprin)%2C alpha 2%2C transcript variant X5;transcript_id=XM_036155829.1;extra_copy_number=0
CM058250.1	Liftoff	exon	113928971	113929033	.	+	.	ID=exon-XM_036155829.1-25;Parent=rna-XM_036155829.1;Dbxref=GeneID:327814,GenBank:XM_036155829.1,MGI:MGI:2443834;gbkey=mRNA;gene=Ppfia2;product=protein tyrosine phosphatase%2C receptor type%2C f polypeptide (PTPRF)%2C interacting protein (liprin)%2C alpha 2%2C transcript variant X5;transcript_id=XM_036155829.1;extra_copy_number=0
CM058250.1	Liftoff	exon	113930145	113930174	.	+	.	ID=exon-XM_036155829.1-26;Parent=rna-XM_036155829.1;Dbxref=GeneID:327814,GenBank:XM_036155829.1,MGI:MGI:2443834;gbkey=mRNA;gene=Ppfia2;product=protein tyrosine phosphatase%2C receptor type%2C f polypeptide (PTPRF)%2C interacting protein (liprin)%2C alpha 2%2C transcript variant X5;transcript_id=XM_036155829.1;extra_copy_number=0
CM058250.1	Liftoff	exon	113931694	113931887	.	+	.	ID=exon-XM_036155829.1-27;Parent=rna-XM_036155829.1;Dbxref=GeneID:327814,GenBank:XM_036155829.1,MGI:MGI:2443834;gbkey=mRNA;gene=Ppfia2;product=protein tyrosine phosphatase%2C receptor type%2C f polypeptide (PTPRF)%2C interacting protein (liprin)%2C alpha 2%2C transcript variant X5;transcript_id=XM_036155829.1;extra_copy_number=0
CM058250.1	Liftoff	exon	113933041	113933138	.	+	.	ID=exon-XM_036155829.1-28;Parent=rna-XM_036155829.1;Dbxref=GeneID:327814,GenBank:XM_036155829.1,MGI:MGI:2443834;gbkey=mRNA;gene=Ppfia2;product=protein tyrosine phosphatase%2C receptor type%2C f polypeptide (PTPRF)%2C interacting protein (liprin)%2C alpha 2%2C transcript variant X5;transcript_id=XM_036155829.1;extra_copy_number=0
CM058250.1	Liftoff	exon	113938893	113939068	.	+	.	ID=exon-XM_036155829.1-29;Parent=rna-XM_036155829.1;Dbxref=GeneID:327814,GenBank:XM_036155829.1,MGI:MGI:2443834;gbkey=mRNA;gene=Ppfia2;product=protein tyrosine phosphatase%2C receptor type%2C f polypeptide (PTPRF)%2C interacting protein (liprin)%2C alpha 2%2C transcript variant X5;transcript_id=XM_036155829.1;extra_copy_number=0
CM058250.1	Liftoff	exon	113941009	113941077	.	+	.	ID=exon-XM_036155829.1-30;Parent=rna-XM_036155829.1;Dbxref=GeneID:327814,GenBank:XM_036155829.1,MGI:MGI:2443834;gbkey=mRNA;gene=Ppfia2;product=protein tyrosine phosphatase%2C receptor type%2C f polypeptide (PTPRF)%2C interacting protein (liprin)%2C alpha 2%2C transcript variant X5;transcript_id=XM_036155829.1;extra_copy_number=0
CM058250.1	Liftoff	exon	113953031	113953190	.	+	.	ID=exon-XM_036155829.1-31;Parent=rna-XM_036155829.1;Dbxref=GeneID:327814,GenBank:XM_036155829.1,MGI:MGI:2443834;gbkey=mRNA;gene=Ppfia2;product=protein tyrosine phosphatase%2C receptor type%2C f polypeptide (PTPRF)%2C interacting protein (liprin)%2C alpha 2%2C transcript variant X5;transcript_id=XM_036155829.1;extra_copy_number=0
CM058250.1	Liftoff	exon	113954382	113954473	.	+	.	ID=exon-XM_036155829.1-32;Parent=rna-XM_036155829.1;Dbxref=GeneID:327814,GenBank:XM_036155829.1,MGI:MGI:2443834;gbkey=mRNA;gene=Ppfia2;product=protein tyrosine phosphatase%2C receptor type%2C f polypeptide (PTPRF)%2C interacting protein (liprin)%2C alpha 2%2C transcript variant X5;transcript_id=XM_036155829.1;extra_copy_number=0
CM058250.1	Liftoff	exon	113956451	113958796	.	+	.	ID=exon-XM_036155829.1-33;Parent=rna-XM_036155829.1;Dbxref=GeneID:327814,GenBank:XM_036155829.1,MGI:MGI:2443834;gbkey=mRNA;gene=Ppfia2;product=protein tyrosine phosphatase%2C receptor type%2C f polypeptide (PTPRF)%2C interacting protein (liprin)%2C alpha 2%2C transcript variant X5;transcript_id=XM_036155829.1;extra_copy_number=0
CM058250.1	Liftoff	CDS	113499943	113500191	.	+	.	ID=cds-XP_036011722.1;Parent=rna-XM_036155829.1;Dbxref=GeneID:327814,GenBank:XP_036011722.1,MGI:MGI:2443834;Name=XP_036011722.1;gbkey=CDS;gene=Ppfia2;product=liprin-alpha-2 isoform X1;protein_id=XP_036011722.1;extra_copy_number=0
CM058250.1	Liftoff	CDS	113582562	113582615	.	+	.	ID=cds-XP_036011722.1;Parent=rna-XM_036155829.1;Dbxref=GeneID:327814,GenBank:XP_036011722.1,MGI:MGI:2443834;Name=XP_036011722.1;gbkey=CDS;gene=Ppfia2;product=liprin-alpha-2 isoform X1;protein_id=XP_036011722.1;extra_copy_number=0
CM058250.1	Liftoff	CDS	113768793	113768894	.	+	.	ID=cds-XP_036011722.1;Parent=rna-XM_036155829.1;Dbxref=GeneID:327814,GenBank:XP_036011722.1,MGI:MGI:2443834;Name=XP_036011722.1;gbkey=CDS;gene=Ppfia2;product=liprin-alpha-2 isoform X1;protein_id=XP_036011722.1;extra_copy_number=0
CM058250.1	Liftoff	CDS	113787294	113787458	.	+	.	ID=cds-XP_036011722.1;Parent=rna-XM_036155829.1;Dbxref=GeneID:327814,GenBank:XP_036011722.1,MGI:MGI:2443834;Name=XP_036011722.1;gbkey=CDS;gene=Ppfia2;product=liprin-alpha-2 isoform X1;protein_id=XP_036011722.1;extra_copy_number=0
CM058250.1	Liftoff	CDS	113792791	113792865	.	+	.	ID=cds-XP_036011722.1;Parent=rna-XM_036155829.1;Dbxref=GeneID:327814,GenBank:XP_036011722.1,MGI:MGI:2443834;Name=XP_036011722.1;gbkey=CDS;gene=Ppfia2;product=liprin-alpha-2 isoform X1;protein_id=XP_036011722.1;extra_copy_number=0
CM058250.1	Liftoff	CDS	113826052	113826168	.	+	.	ID=cds-XP_036011722.1;Parent=rna-XM_036155829.1;Dbxref=GeneID:327814,GenBank:XP_036011722.1,MGI:MGI:2443834;Name=XP_036011722.1;gbkey=CDS;gene=Ppfia2;product=liprin-alpha-2 isoform X1;protein_id=XP_036011722.1;extra_copy_number=0
CM058250.1	Liftoff	CDS	113844651	113844872	.	+	.	ID=cds-XP_036011722.1;Parent=rna-XM_036155829.1;Dbxref=GeneID:327814,GenBank:XP_036011722.1,MGI:MGI:2443834;Name=XP_036011722.1;gbkey=CDS;gene=Ppfia2;product=liprin-alpha-2 isoform X1;protein_id=XP_036011722.1;extra_copy_number=0
CM058250.1	Liftoff	CDS	113854194	113854352	.	+	.	ID=cds-XP_036011722.1;Parent=rna-XM_036155829.1;Dbxref=GeneID:327814,GenBank:XP_036011722.1,MGI:MGI:2443834;Name=XP_036011722.1;gbkey=CDS;gene=Ppfia2;product=liprin-alpha-2 isoform X1;protein_id=XP_036011722.1;extra_copy_number=0
CM058250.1	Liftoff	CDS	113855883	113856017	.	+	.	ID=cds-XP_036011722.1;Parent=rna-XM_036155829.1;Dbxref=GeneID:327814,GenBank:XP_036011722.1,MGI:MGI:2443834;Name=XP_036011722.1;gbkey=CDS;gene=Ppfia2;product=liprin-alpha-2 isoform X1;protein_id=XP_036011722.1;extra_copy_number=0
CM058250.1	Liftoff	CDS	113861013	113861096	.	+	.	ID=cds-XP_036011722.1;Parent=rna-XM_036155829.1;Dbxref=GeneID:327814,GenBank:XP_036011722.1,MGI:MGI:2443834;Name=XP_036011722.1;gbkey=CDS;gene=Ppfia2;product=liprin-alpha-2 isoform X1;protein_id=XP_036011722.1;extra_copy_number=0
CM058250.1	Liftoff	CDS	113861369	113861500	.	+	.	ID=cds-XP_036011722.1;Parent=rna-XM_036155829.1;Dbxref=GeneID:327814,GenBank:XP_036011722.1,MGI:MGI:2443834;Name=XP_036011722.1;gbkey=CDS;gene=Ppfia2;product=liprin-alpha-2 isoform X1;protein_id=XP_036011722.1;extra_copy_number=0
CM058250.1	Liftoff	CDS	113862598	113862660	.	+	.	ID=cds-XP_036011722.1;Parent=rna-XM_036155829.1;Dbxref=GeneID:327814,GenBank:XP_036011722.1,MGI:MGI:2443834;Name=XP_036011722.1;gbkey=CDS;gene=Ppfia2;product=liprin-alpha-2 isoform X1;protein_id=XP_036011722.1;extra_copy_number=0
CM058250.1	Liftoff	CDS	113868003	113868094	.	+	.	ID=cds-XP_036011722.1;Parent=rna-XM_036155829.1;Dbxref=GeneID:327814,GenBank:XP_036011722.1,MGI:MGI:2443834;Name=XP_036011722.1;gbkey=CDS;gene=Ppfia2;product=liprin-alpha-2 isoform X1;protein_id=XP_036011722.1;extra_copy_number=0
CM058250.1	Liftoff	CDS	113880258	113880393	.	+	.	ID=cds-XP_036011722.1;Parent=rna-XM_036155829.1;Dbxref=GeneID:327814,GenBank:XP_036011722.1,MGI:MGI:2443834;Name=XP_036011722.1;gbkey=CDS;gene=Ppfia2;product=liprin-alpha-2 isoform X1;protein_id=XP_036011722.1;extra_copy_number=0
CM058250.1	Liftoff	CDS	113882730	113882950	.	+	.	ID=cds-XP_036011722.1;Parent=rna-XM_036155829.1;Dbxref=GeneID:327814,GenBank:XP_036011722.1,MGI:MGI:2443834;Name=XP_036011722.1;gbkey=CDS;gene=Ppfia2;product=liprin-alpha-2 isoform X1;protein_id=XP_036011722.1;extra_copy_number=0
CM058250.1	Liftoff	CDS	113883482	113883719	.	+	.	ID=cds-XP_036011722.1;Parent=rna-XM_036155829.1;Dbxref=GeneID:327814,GenBank:XP_036011722.1,MGI:MGI:2443834;Name=XP_036011722.1;gbkey=CDS;gene=Ppfia2;product=liprin-alpha-2 isoform X1;protein_id=XP_036011722.1;extra_copy_number=0
CM058250.1	Liftoff	CDS	113885098	113885127	.	+	.	ID=cds-XP_036011722.1;Parent=rna-XM_036155829.1;Dbxref=GeneID:327814,GenBank:XP_036011722.1,MGI:MGI:2443834;Name=XP_036011722.1;gbkey=CDS;gene=Ppfia2;product=liprin-alpha-2 isoform X1;protein_id=XP_036011722.1;extra_copy_number=0
CM058250.1	Liftoff	CDS	113888577	113888707	.	+	.	ID=cds-XP_036011722.1;Parent=rna-XM_036155829.1;Dbxref=GeneID:327814,GenBank:XP_036011722.1,MGI:MGI:2443834;Name=XP_036011722.1;gbkey=CDS;gene=Ppfia2;product=liprin-alpha-2 isoform X1;protein_id=XP_036011722.1;extra_copy_number=0
CM058250.1	Liftoff	CDS	113890570	113890724	.	+	.	ID=cds-XP_036011722.1;Parent=rna-XM_036155829.1;Dbxref=GeneID:327814,GenBank:XP_036011722.1,MGI:MGI:2443834;Name=XP_036011722.1;gbkey=CDS;gene=Ppfia2;product=liprin-alpha-2 isoform X1;protein_id=XP_036011722.1;extra_copy_number=0
CM058250.1	Liftoff	CDS	113895202	113895295	.	+	.	ID=cds-XP_036011722.1;Parent=rna-XM_036155829.1;Dbxref=GeneID:327814,GenBank:XP_036011722.1,MGI:MGI:2443834;Name=XP_036011722.1;gbkey=CDS;gene=Ppfia2;product=liprin-alpha-2 isoform X1;protein_id=XP_036011722.1;extra_copy_number=0
CM058250.1	Liftoff	CDS	113908063	113908071	.	+	.	ID=cds-XP_036011722.1;Parent=rna-XM_036155829.1;Dbxref=GeneID:327814,GenBank:XP_036011722.1,MGI:MGI:2443834;Name=XP_036011722.1;gbkey=CDS;gene=Ppfia2;product=liprin-alpha-2 isoform X1;protein_id=XP_036011722.1;extra_copy_number=0
CM058250.1	Liftoff	CDS	113918761	113918842	.	+	.	ID=cds-XP_036011722.1;Parent=rna-XM_036155829.1;Dbxref=GeneID:327814,GenBank:XP_036011722.1,MGI:MGI:2443834;Name=XP_036011722.1;gbkey=CDS;gene=Ppfia2;product=liprin-alpha-2 isoform X1;protein_id=XP_036011722.1;extra_copy_number=0
CM058250.1	Liftoff	CDS	113921647	113921847	.	+	.	ID=cds-XP_036011722.1;Parent=rna-XM_036155829.1;Dbxref=GeneID:327814,GenBank:XP_036011722.1,MGI:MGI:2443834;Name=XP_036011722.1;gbkey=CDS;gene=Ppfia2;product=liprin-alpha-2 isoform X1;protein_id=XP_036011722.1;extra_copy_number=0
CM058250.1	Liftoff	CDS	113928971	113929033	.	+	.	ID=cds-XP_036011722.1;Parent=rna-XM_036155829.1;Dbxref=GeneID:327814,GenBank:XP_036011722.1,MGI:MGI:2443834;Name=XP_036011722.1;gbkey=CDS;gene=Ppfia2;product=liprin-alpha-2 isoform X1;protein_id=XP_036011722.1;extra_copy_number=0
CM058250.1	Liftoff	CDS	113930145	113930174	.	+	.	ID=cds-XP_036011722.1;Parent=rna-XM_036155829.1;Dbxref=GeneID:327814,GenBank:XP_036011722.1,MGI:MGI:2443834;Name=XP_036011722.1;gbkey=CDS;gene=Ppfia2;product=liprin-alpha-2 isoform X1;protein_id=XP_036011722.1;extra_copy_number=0
CM058250.1	Liftoff	CDS	113931694	113931887	.	+	.	ID=cds-XP_036011722.1;Parent=rna-XM_036155829.1;Dbxref=GeneID:327814,GenBank:XP_036011722.1,MGI:MGI:2443834;Name=XP_036011722.1;gbkey=CDS;gene=Ppfia2;product=liprin-alpha-2 isoform X1;protein_id=XP_036011722.1;extra_copy_number=0
CM058250.1	Liftoff	CDS	113933041	113933138	.	+	.	ID=cds-XP_036011722.1;Parent=rna-XM_036155829.1;Dbxref=GeneID:327814,GenBank:XP_036011722.1,MGI:MGI:2443834;Name=XP_036011722.1;gbkey=CDS;gene=Ppfia2;product=liprin-alpha-2 isoform X1;protein_id=XP_036011722.1;extra_copy_number=0
CM058250.1	Liftoff	CDS	113938893	113939068	.	+	.	ID=cds-XP_036011722.1;Parent=rna-XM_036155829.1;Dbxref=GeneID:327814,GenBank:XP_036011722.1,MGI:MGI:2443834;Name=XP_036011722.1;gbkey=CDS;gene=Ppfia2;product=liprin-alpha-2 isoform X1;protein_id=XP_036011722.1;extra_copy_number=0
CM058250.1	Liftoff	CDS	113941009	113941077	.	+	.	ID=cds-XP_036011722.1;Parent=rna-XM_036155829.1;Dbxref=GeneID:327814,GenBank:XP_036011722.1,MGI:MGI:2443834;Name=XP_036011722.1;gbkey=CDS;gene=Ppfia2;product=liprin-alpha-2 isoform X1;protein_id=XP_036011722.1;extra_copy_number=0
CM058250.1	Liftoff	CDS	113953031	113953190	.	+	.	ID=cds-XP_036011722.1;Parent=rna-XM_036155829.1;Dbxref=GeneID:327814,GenBank:XP_036011722.1,MGI:MGI:2443834;Name=XP_036011722.1;gbkey=CDS;gene=Ppfia2;product=liprin-alpha-2 isoform X1;protein_id=XP_036011722.1;extra_copy_number=0
CM058250.1	Liftoff	CDS	113954382	113954440	.	+	.	ID=cds-XP_036011722.1;Parent=rna-XM_036155829.1;Dbxref=GeneID:327814,GenBank:XP_036011722.1,MGI:MGI:2443834;Name=XP_036011722.1;gbkey=CDS;gene=Ppfia2;product=liprin-alpha-2 isoform X1;protein_id=XP_036011722.1;extra_copy_number=0
CM058250.1	Liftoff	mRNA	113657796	113958796	.	+	.	ID=rna-XM_036155841.1;Parent=gene-Ppfia2;Dbxref=GeneID:327814,GenBank:XM_036155841.1,MGI:MGI:2443834;Name=XM_036155841.1;gbkey=mRNA;gene=Ppfia2;model_evidence=Supporting evidence includes similarity to: 1 mRNA%2C 12 ESTs%2C 1204 long SRA reads%2C and 99%25 coverage of the annotated genomic feature by RNAseq alignments%2C including 10 samples with support for all annotated introns;product=protein tyrosine phosphatase%2C receptor type%2C f polypeptide (PTPRF)%2C interacting protein (liprin)%2C alpha 2%2C transcript variant X34;transcript_id=XM_036155841.1;matches_ref_protein=True;valid_ORF=True;extra_copy_number=0
CM058250.1	Liftoff	exon	113657796	113658177	.	+	.	ID=exon-XM_036155841.1-1;Parent=rna-XM_036155841.1;Dbxref=GeneID:327814,GenBank:XM_036155841.1,MGI:MGI:2443834;gbkey=mRNA;gene=Ppfia2;product=protein tyrosine phosphatase%2C receptor type%2C f polypeptide (PTPRF)%2C interacting protein (liprin)%2C alpha 2%2C transcript variant X34;transcript_id=XM_036155841.1;extra_copy_number=0
CM058250.1	Liftoff	exon	113768793	113768894	.	+	.	ID=exon-XM_036155841.1-2;Parent=rna-XM_036155841.1;Dbxref=GeneID:327814,GenBank:XM_036155841.1,MGI:MGI:2443834;gbkey=mRNA;gene=Ppfia2;product=protein tyrosine phosphatase%2C receptor type%2C f polypeptide (PTPRF)%2C interacting protein (liprin)%2C alpha 2%2C transcript variant X34;transcript_id=XM_036155841.1;extra_copy_number=0
CM058250.1	Liftoff	exon	113787294	113787458	.	+	.	ID=exon-XM_036155841.1-3;Parent=rna-XM_036155841.1;Dbxref=GeneID:327814,GenBank:XM_036155841.1,MGI:MGI:2443834;gbkey=mRNA;gene=Ppfia2;product=protein tyrosine phosphatase%2C receptor type%2C f polypeptide (PTPRF)%2C interacting protein (liprin)%2C alpha 2%2C transcript variant X34;transcript_id=XM_036155841.1;extra_copy_number=0
CM058250.1	Liftoff	exon	113826052	113826168	.	+	.	ID=exon-XM_036155841.1-4;Parent=rna-XM_036155841.1;Dbxref=GeneID:327814,GenBank:XM_036155841.1,MGI:MGI:2443834;gbkey=mRNA;gene=Ppfia2;product=protein tyrosine phosphatase%2C receptor type%2C f polypeptide (PTPRF)%2C interacting protein (liprin)%2C alpha 2%2C transcript variant X34;transcript_id=XM_036155841.1;extra_copy_number=0
CM058250.1	Liftoff	exon	113844651	113844872	.	+	.	ID=exon-XM_036155841.1-5;Parent=rna-XM_036155841.1;Dbxref=GeneID:327814,GenBank:XM_036155841.1,MGI:MGI:2443834;gbkey=mRNA;gene=Ppfia2;product=protein tyrosine phosphatase%2C receptor type%2C f polypeptide (PTPRF)%2C interacting protein (liprin)%2C alpha 2%2C transcript variant X34;transcript_id=XM_036155841.1;extra_copy_number=0
CM058250.1	Liftoff	exon	113854194	113854352	.	+	.	ID=exon-XM_036155841.1-6;Parent=rna-XM_036155841.1;Dbxref=GeneID:327814,GenBank:XM_036155841.1,MGI:MGI:2443834;gbkey=mRNA;gene=Ppfia2;product=protein tyrosine phosphatase%2C receptor type%2C f polypeptide (PTPRF)%2C interacting protein (liprin)%2C alpha 2%2C transcript variant X34;transcript_id=XM_036155841.1;extra_copy_number=0
CM058250.1	Liftoff	exon	113855883	113856017	.	+	.	ID=exon-XM_036155841.1-7;Parent=rna-XM_036155841.1;Dbxref=GeneID:327814,GenBank:XM_036155841.1,MGI:MGI:2443834;gbkey=mRNA;gene=Ppfia2;product=protein tyrosine phosphatase%2C receptor type%2C f polypeptide (PTPRF)%2C interacting protein (liprin)%2C alpha 2%2C transcript variant X34;transcript_id=XM_036155841.1;extra_copy_number=0
CM058250.1	Liftoff	exon	113861013	113861096	.	+	.	ID=exon-XM_036155841.1-8;Parent=rna-XM_036155841.1;Dbxref=GeneID:327814,GenBank:XM_036155841.1,MGI:MGI:2443834;gbkey=mRNA;gene=Ppfia2;product=protein tyrosine phosphatase%2C receptor type%2C f polypeptide (PTPRF)%2C interacting protein (liprin)%2C alpha 2%2C transcript variant X34;transcript_id=XM_036155841.1;extra_copy_number=0
```
