## Supplementary material for "Chromosome-scale genome assembly of B10.RIII, an autoimmune susceptible mouse strain": b10_swarm.gff3 (part 565 of 931)

```
CM058250.1	Liftoff	exon	113861369	113861500	.	+	.	ID=exon-XM_036155841.1-9;Parent=rna-XM_036155841.1;Dbxref=GeneID:327814,GenBank:XM_036155841.1,MGI:MGI:2443834;gbkey=mRNA;gene=Ppfia2;product=protein tyrosine phosphatase%2C receptor type%2C f polypeptide (PTPRF)%2C interacting protein (liprin)%2C alpha 2%2C transcript variant X34;transcript_id=XM_036155841.1;extra_copy_number=0
CM058250.1	Liftoff	exon	113862598	113862660	.	+	.	ID=exon-XM_036155841.1-10;Parent=rna-XM_036155841.1;Dbxref=GeneID:327814,GenBank:XM_036155841.1,MGI:MGI:2443834;gbkey=mRNA;gene=Ppfia2;product=protein tyrosine phosphatase%2C receptor type%2C f polypeptide (PTPRF)%2C interacting protein (liprin)%2C alpha 2%2C transcript variant X34;transcript_id=XM_036155841.1;extra_copy_number=0
CM058250.1	Liftoff	exon	113868003	113868094	.	+	.	ID=exon-XM_036155841.1-11;Parent=rna-XM_036155841.1;Dbxref=GeneID:327814,GenBank:XM_036155841.1,MGI:MGI:2443834;gbkey=mRNA;gene=Ppfia2;product=protein tyrosine phosphatase%2C receptor type%2C f polypeptide (PTPRF)%2C interacting protein (liprin)%2C alpha 2%2C transcript variant X34;transcript_id=XM_036155841.1;extra_copy_number=0
CM058250.1	Liftoff	exon	113880258	113880393	.	+	.	ID=exon-XM_036155841.1-12;Parent=rna-XM_036155841.1;Dbxref=GeneID:327814,GenBank:XM_036155841.1,MGI:MGI:2443834;gbkey=mRNA;gene=Ppfia2;product=protein tyrosine phosphatase%2C receptor type%2C f polypeptide (PTPRF)%2C interacting protein (liprin)%2C alpha 2%2C transcript variant X34;transcript_id=XM_036155841.1;extra_copy_number=0
CM058250.1	Liftoff	exon	113882730	113882950	.	+	.	ID=exon-XM_036155841.1-13;Parent=rna-XM_036155841.1;Dbxref=GeneID:327814,GenBank:XM_036155841.1,MGI:MGI:2443834;gbkey=mRNA;gene=Ppfia2;product=protein tyrosine phosphatase%2C receptor type%2C f polypeptide (PTPRF)%2C interacting protein (liprin)%2C alpha 2%2C transcript variant X34;transcript_id=XM_036155841.1;extra_copy_number=0
CM058250.1	Liftoff	exon	113883482	113883719	.	+	.	ID=exon-XM_036155841.1-14;Parent=rna-XM_036155841.1;Dbxref=GeneID:327814,GenBank:XM_036155841.1,MGI:MGI:2443834;gbkey=mRNA;gene=Ppfia2;product=protein tyrosine phosphatase%2C receptor type%2C f polypeptide (PTPRF)%2C interacting protein (liprin)%2C alpha 2%2C transcript variant X34;transcript_id=XM_036155841.1;extra_copy_number=0
CM058250.1	Liftoff	exon	113885098	113885127	.	+	.	ID=exon-XM_036155841.1-15;Parent=rna-XM_036155841.1;Dbxref=GeneID:327814,GenBank:XM_036155841.1,MGI:MGI:2443834;gbkey=mRNA;gene=Ppfia2;product=protein tyrosine phosphatase%2C receptor type%2C f polypeptide (PTPRF)%2C interacting protein (liprin)%2C alpha 2%2C transcript variant X34;transcript_id=XM_036155841.1;extra_copy_number=0
CM058250.1	Liftoff	exon	113888577	113888707	.	+	.	ID=exon-XM_036155841.1-16;Parent=rna-XM_036155841.1;Dbxref=GeneID:327814,GenBank:XM_036155841.1,MGI:MGI:2443834;gbkey=mRNA;gene=Ppfia2;product=protein tyrosine phosphatase%2C receptor type%2C f polypeptide (PTPRF)%2C interacting protein (liprin)%2C alpha 2%2C transcript variant X34;transcript_id=XM_036155841.1;extra_copy_number=0
CM058250.1	Liftoff	exon	113890573	113890724	.	+	.	ID=exon-XM_036155841.1-17;Parent=rna-XM_036155841.1;Dbxref=GeneID:327814,GenBank:XM_036155841.1,MGI:MGI:2443834;gbkey=mRNA;gene=Ppfia2;product=protein tyrosine phosphatase%2C receptor type%2C f polypeptide (PTPRF)%2C interacting protein (liprin)%2C alpha 2%2C transcript variant X34;transcript_id=XM_036155841.1;extra_copy_number=0
CM058250.1	Liftoff	exon	113895202	113895295	.	+	.	ID=exon-XM_036155841.1-18;Parent=rna-XM_036155841.1;Dbxref=GeneID:327814,GenBank:XM_036155841.1,MGI:MGI:2443834;gbkey=mRNA;gene=Ppfia2;product=protein tyrosine phosphatase%2C receptor type%2C f polypeptide (PTPRF)%2C interacting protein (liprin)%2C alpha 2%2C transcript variant X34;transcript_id=XM_036155841.1;extra_copy_number=0
CM058250.1	Liftoff	exon	113908063	113908071	.	+	.	ID=exon-XM_036155841.1-19;Parent=rna-XM_036155841.1;Dbxref=GeneID:327814,GenBank:XM_036155841.1,MGI:MGI:2443834;gbkey=mRNA;gene=Ppfia2;product=protein tyrosine phosphatase%2C receptor type%2C f polypeptide (PTPRF)%2C interacting protein (liprin)%2C alpha 2%2C transcript variant X34;transcript_id=XM_036155841.1;extra_copy_number=0
CM058250.1	Liftoff	exon	113918761	113918842	.	+	.	ID=exon-XM_036155841.1-20;Parent=rna-XM_036155841.1;Dbxref=GeneID:327814,GenBank:XM_036155841.1,MGI:MGI:2443834;gbkey=mRNA;gene=Ppfia2;product=protein tyrosine phosphatase%2C receptor type%2C f polypeptide (PTPRF)%2C interacting protein (liprin)%2C alpha 2%2C transcript variant X34;transcript_id=XM_036155841.1;extra_copy_number=0
CM058250.1	Liftoff	exon	113921647	113921847	.	+	.	ID=exon-XM_036155841.1-21;Parent=rna-XM_036155841.1;Dbxref=GeneID:327814,GenBank:XM_036155841.1,MGI:MGI:2443834;gbkey=mRNA;gene=Ppfia2;product=protein tyrosine phosphatase%2C receptor type%2C f polypeptide (PTPRF)%2C interacting protein (liprin)%2C alpha 2%2C transcript variant X34;transcript_id=XM_036155841.1;extra_copy_number=0
CM058250.1	Liftoff	exon	113928971	113929033	.	+	.	ID=exon-XM_036155841.1-22;Parent=rna-XM_036155841.1;Dbxref=GeneID:327814,GenBank:XM_036155841.1,MGI:MGI:2443834;gbkey=mRNA;gene=Ppfia2;product=protein tyrosine phosphatase%2C receptor type%2C f polypeptide (PTPRF)%2C interacting protein (liprin)%2C alpha 2%2C transcript variant X34;transcript_id=XM_036155841.1;extra_copy_number=0
CM058250.1	Liftoff	exon	113930145	113930174	.	+	.	ID=exon-XM_036155841.1-23;Parent=rna-XM_036155841.1;Dbxref=GeneID:327814,GenBank:XM_036155841.1,MGI:MGI:2443834;gbkey=mRNA;gene=Ppfia2;product=protein tyrosine phosphatase%2C receptor type%2C f polypeptide (PTPRF)%2C interacting protein (liprin)%2C alpha 2%2C transcript variant X34;transcript_id=XM_036155841.1;extra_copy_number=0
CM058250.1	Liftoff	exon	113931694	113931887	.	+	.	ID=exon-XM_036155841.1-24;Parent=rna-XM_036155841.1;Dbxref=GeneID:327814,GenBank:XM_036155841.1,MGI:MGI:2443834;gbkey=mRNA;gene=Ppfia2;product=protein tyrosine phosphatase%2C receptor type%2C f polypeptide (PTPRF)%2C interacting protein (liprin)%2C alpha 2%2C transcript variant X34;transcript_id=XM_036155841.1;extra_copy_number=0
CM058250.1	Liftoff	exon	113933041	113933138	.	+	.	ID=exon-XM_036155841.1-25;Parent=rna-XM_036155841.1;Dbxref=GeneID:327814,GenBank:XM_036155841.1,MGI:MGI:2443834;gbkey=mRNA;gene=Ppfia2;product=protein tyrosine phosphatase%2C receptor type%2C f polypeptide (PTPRF)%2C interacting protein (liprin)%2C alpha 2%2C transcript variant X34;transcript_id=XM_036155841.1;extra_copy_number=0
CM058250.1	Liftoff	exon	113938893	113939068	.	+	.	ID=exon-XM_036155841.1-26;Parent=rna-XM_036155841.1;Dbxref=GeneID:327814,GenBank:XM_036155841.1,MGI:MGI:2443834;gbkey=mRNA;gene=Ppfia2;product=protein tyrosine phosphatase%2C receptor type%2C f polypeptide (PTPRF)%2C interacting protein (liprin)%2C alpha 2%2C transcript variant X34;transcript_id=XM_036155841.1;extra_copy_number=0
CM058250.1	Liftoff	exon	113941009	113941077	.	+	.	ID=exon-XM_036155841.1-27;Parent=rna-XM_036155841.1;Dbxref=GeneID:327814,GenBank:XM_036155841.1,MGI:MGI:2443834;gbkey=mRNA;gene=Ppfia2;product=protein tyrosine phosphatase%2C receptor type%2C f polypeptide (PTPRF)%2C interacting protein (liprin)%2C alpha 2%2C transcript variant X34;transcript_id=XM_036155841.1;extra_copy_number=0
CM058250.1	Liftoff	exon	113953031	113953190	.	+	.	ID=exon-XM_036155841.1-28;Parent=rna-XM_036155841.1;Dbxref=GeneID:327814,GenBank:XM_036155841.1,MGI:MGI:2443834;gbkey=mRNA;gene=Ppfia2;product=protein tyrosine phosphatase%2C receptor type%2C f polypeptide (PTPRF)%2C interacting protein (liprin)%2C alpha 2%2C transcript variant X34;transcript_id=XM_036155841.1;extra_copy_number=0
CM058250.1	Liftoff	exon	113954382	113954473	.	+	.	ID=exon-XM_036155841.1-29;Parent=rna-XM_036155841.1;Dbxref=GeneID:327814,GenBank:XM_036155841.1,MGI:MGI:2443834;gbkey=mRNA;gene=Ppfia2;product=protein tyrosine phosphatase%2C receptor type%2C f polypeptide (PTPRF)%2C interacting protein (liprin)%2C alpha 2%2C transcript variant X34;transcript_id=XM_036155841.1;extra_copy_number=0
CM058250.1	Liftoff	exon	113956451	113958796	.	+	.	ID=exon-XM_036155841.1-30;Parent=rna-XM_036155841.1;Dbxref=GeneID:327814,GenBank:XM_036155841.1,MGI:MGI:2443834;gbkey=mRNA;gene=Ppfia2;product=protein tyrosine phosphatase%2C receptor type%2C f polypeptide (PTPRF)%2C interacting protein (liprin)%2C alpha 2%2C transcript variant X34;transcript_id=XM_036155841.1;extra_copy_number=0
CM058250.1	Liftoff	CDS	113658097	113658177	.	+	.	ID=cds-XP_036011734.1;Parent=rna-XM_036155841.1;Dbxref=GeneID:327814,GenBank:XP_036011734.1,MGI:MGI:2443834;Name=XP_036011734.1;gbkey=CDS;gene=Ppfia2;product=liprin-alpha-2 isoform X28;protein_id=XP_036011734.1;extra_copy_number=0
CM058250.1	Liftoff	CDS	113768793	113768894	.	+	.	ID=cds-XP_036011734.1;Parent=rna-XM_036155841.1;Dbxref=GeneID:327814,GenBank:XP_036011734.1,MGI:MGI:2443834;Name=XP_036011734.1;gbkey=CDS;gene=Ppfia2;product=liprin-alpha-2 isoform X28;protein_id=XP_036011734.1;extra_copy_number=0
CM058250.1	Liftoff	CDS	113787294	113787458	.	+	.	ID=cds-XP_036011734.1;Parent=rna-XM_036155841.1;Dbxref=GeneID:327814,GenBank:XP_036011734.1,MGI:MGI:2443834;Name=XP_036011734.1;gbkey=CDS;gene=Ppfia2;product=liprin-alpha-2 isoform X28;protein_id=XP_036011734.1;extra_copy_number=0
CM058250.1	Liftoff	CDS	113826052	113826168	.	+	.	ID=cds-XP_036011734.1;Parent=rna-XM_036155841.1;Dbxref=GeneID:327814,GenBank:XP_036011734.1,MGI:MGI:2443834;Name=XP_036011734.1;gbkey=CDS;gene=Ppfia2;product=liprin-alpha-2 isoform X28;protein_id=XP_036011734.1;extra_copy_number=0
CM058250.1	Liftoff	CDS	113844651	113844872	.	+	.	ID=cds-XP_036011734.1;Parent=rna-XM_036155841.1;Dbxref=GeneID:327814,GenBank:XP_036011734.1,MGI:MGI:2443834;Name=XP_036011734.1;gbkey=CDS;gene=Ppfia2;product=liprin-alpha-2 isoform X28;protein_id=XP_036011734.1;extra_copy_number=0
CM058250.1	Liftoff	CDS	113854194	113854352	.	+	.	ID=cds-XP_036011734.1;Parent=rna-XM_036155841.1;Dbxref=GeneID:327814,GenBank:XP_036011734.1,MGI:MGI:2443834;Name=XP_036011734.1;gbkey=CDS;gene=Ppfia2;product=liprin-alpha-2 isoform X28;protein_id=XP_036011734.1;extra_copy_number=0
CM058250.1	Liftoff	CDS	113855883	113856017	.	+	.	ID=cds-XP_036011734.1;Parent=rna-XM_036155841.1;Dbxref=GeneID:327814,GenBank:XP_036011734.1,MGI:MGI:2443834;Name=XP_036011734.1;gbkey=CDS;gene=Ppfia2;product=liprin-alpha-2 isoform X28;protein_id=XP_036011734.1;extra_copy_number=0
CM058250.1	Liftoff	CDS	113861013	113861096	.	+	.	ID=cds-XP_036011734.1;Parent=rna-XM_036155841.1;Dbxref=GeneID:327814,GenBank:XP_036011734.1,MGI:MGI:2443834;Name=XP_036011734.1;gbkey=CDS;gene=Ppfia2;product=liprin-alpha-2 isoform X28;protein_id=XP_036011734.1;extra_copy_number=0
CM058250.1	Liftoff	CDS	113861369	113861500	.	+	.	ID=cds-XP_036011734.1;Parent=rna-XM_036155841.1;Dbxref=GeneID:327814,GenBank:XP_036011734.1,MGI:MGI:2443834;Name=XP_036011734.1;gbkey=CDS;gene=Ppfia2;product=liprin-alpha-2 isoform X28;protein_id=XP_036011734.1;extra_copy_number=0
CM058250.1	Liftoff	CDS	113862598	113862660	.	+	.	ID=cds-XP_036011734.1;Parent=rna-XM_036155841.1;Dbxref=GeneID:327814,GenBank:XP_036011734.1,MGI:MGI:2443834;Name=XP_036011734.1;gbkey=CDS;gene=Ppfia2;product=liprin-alpha-2 isoform X28;protein_id=XP_036011734.1;extra_copy_number=0
CM058250.1	Liftoff	CDS	113868003	113868094	.	+	.	ID=cds-XP_036011734.1;Parent=rna-XM_036155841.1;Dbxref=GeneID:327814,GenBank:XP_036011734.1,MGI:MGI:2443834;Name=XP_036011734.1;gbkey=CDS;gene=Ppfia2;product=liprin-alpha-2 isoform X28;protein_id=XP_036011734.1;extra_copy_number=0
CM058250.1	Liftoff	CDS	113880258	113880393	.	+	.	ID=cds-XP_036011734.1;Parent=rna-XM_036155841.1;Dbxref=GeneID:327814,GenBank:XP_036011734.1,MGI:MGI:2443834;Name=XP_036011734.1;gbkey=CDS;gene=Ppfia2;product=liprin-alpha-2 isoform X28;protein_id=XP_036011734.1;extra_copy_number=0
CM058250.1	Liftoff	CDS	113882730	113882950	.	+	.	ID=cds-XP_036011734.1;Parent=rna-XM_036155841.1;Dbxref=GeneID:327814,GenBank:XP_036011734.1,MGI:MGI:2443834;Name=XP_036011734.1;gbkey=CDS;gene=Ppfia2;product=liprin-alpha-2 isoform X28;protein_id=XP_036011734.1;extra_copy_number=0
CM058250.1	Liftoff	CDS	113883482	113883719	.	+	.	ID=cds-XP_036011734.1;Parent=rna-XM_036155841.1;Dbxref=GeneID:327814,GenBank:XP_036011734.1,MGI:MGI:2443834;Name=XP_036011734.1;gbkey=CDS;gene=Ppfia2;product=liprin-alpha-2 isoform X28;protein_id=XP_036011734.1;extra_copy_number=0
CM058250.1	Liftoff	CDS	113885098	113885127	.	+	.	ID=cds-XP_036011734.1;Parent=rna-XM_036155841.1;Dbxref=GeneID:327814,GenBank:XP_036011734.1,MGI:MGI:2443834;Name=XP_036011734.1;gbkey=CDS;gene=Ppfia2;product=liprin-alpha-2 isoform X28;protein_id=XP_036011734.1;extra_copy_number=0
CM058250.1	Liftoff	CDS	113888577	113888707	.	+	.	ID=cds-XP_036011734.1;Parent=rna-XM_036155841.1;Dbxref=GeneID:327814,GenBank:XP_036011734.1,MGI:MGI:2443834;Name=XP_036011734.1;gbkey=CDS;gene=Ppfia2;product=liprin-alpha-2 isoform X28;protein_id=XP_036011734.1;extra_copy_number=0
CM058250.1	Liftoff	CDS	113890573	113890724	.	+	.	ID=cds-XP_036011734.1;Parent=rna-XM_036155841.1;Dbxref=GeneID:327814,GenBank:XP_036011734.1,MGI:MGI:2443834;Name=XP_036011734.1;gbkey=CDS;gene=Ppfia2;product=liprin-alpha-2 isoform X28;protein_id=XP_036011734.1;extra_copy_number=0
CM058250.1	Liftoff	CDS	113895202	113895295	.	+	.	ID=cds-XP_036011734.1;Parent=rna-XM_036155841.1;Dbxref=GeneID:327814,GenBank:XP_036011734.1,MGI:MGI:2443834;Name=XP_036011734.1;gbkey=CDS;gene=Ppfia2;product=liprin-alpha-2 isoform X28;protein_id=XP_036011734.1;extra_copy_number=0
CM058250.1	Liftoff	CDS	113908063	113908071	.	+	.	ID=cds-XP_036011734.1;Parent=rna-XM_036155841.1;Dbxref=GeneID:327814,GenBank:XP_036011734.1,MGI:MGI:2443834;Name=XP_036011734.1;gbkey=CDS;gene=Ppfia2;product=liprin-alpha-2 isoform X28;protein_id=XP_036011734.1;extra_copy_number=0
CM058250.1	Liftoff	CDS	113918761	113918842	.	+	.	ID=cds-XP_036011734.1;Parent=rna-XM_036155841.1;Dbxref=GeneID:327814,GenBank:XP_036011734.1,MGI:MGI:2443834;Name=XP_036011734.1;gbkey=CDS;gene=Ppfia2;product=liprin-alpha-2 isoform X28;protein_id=XP_036011734.1;extra_copy_number=0
CM058250.1	Liftoff	CDS	113921647	113921847	.	+	.	ID=cds-XP_036011734.1;Parent=rna-XM_036155841.1;Dbxref=GeneID:327814,GenBank:XP_036011734.1,MGI:MGI:2443834;Name=XP_036011734.1;gbkey=CDS;gene=Ppfia2;product=liprin-alpha-2 isoform X28;protein_id=XP_036011734.1;extra_copy_number=0
CM058250.1	Liftoff	CDS	113928971	113929033	.	+	.	ID=cds-XP_036011734.1;Parent=rna-XM_036155841.1;Dbxref=GeneID:327814,GenBank:XP_036011734.1,MGI:MGI:2443834;Name=XP_036011734.1;gbkey=CDS;gene=Ppfia2;product=liprin-alpha-2 isoform X28;protein_id=XP_036011734.1;extra_copy_number=0
CM058250.1	Liftoff	CDS	113930145	113930174	.	+	.	ID=cds-XP_036011734.1;Parent=rna-XM_036155841.1;Dbxref=GeneID:327814,GenBank:XP_036011734.1,MGI:MGI:2443834;Name=XP_036011734.1;gbkey=CDS;gene=Ppfia2;product=liprin-alpha-2 isoform X28;protein_id=XP_036011734.1;extra_copy_number=0
CM058250.1	Liftoff	CDS	113931694	113931887	.	+	.	ID=cds-XP_036011734.1;Parent=rna-XM_036155841.1;Dbxref=GeneID:327814,GenBank:XP_036011734.1,MGI:MGI:2443834;Name=XP_036011734.1;gbkey=CDS;gene=Ppfia2;product=liprin-alpha-2 isoform X28;protein_id=XP_036011734.1;extra_copy_number=0
CM058250.1	Liftoff	CDS	113933041	113933138	.	+	.	ID=cds-XP_036011734.1;Parent=rna-XM_036155841.1;Dbxref=GeneID:327814,GenBank:XP_036011734.1,MGI:MGI:2443834;Name=XP_036011734.1;gbkey=CDS;gene=Ppfia2;product=liprin-alpha-2 isoform X28;protein_id=XP_036011734.1;extra_copy_number=0
CM058250.1	Liftoff	CDS	113938893	113939068	.	+	.	ID=cds-XP_036011734.1;Parent=rna-XM_036155841.1;Dbxref=GeneID:327814,GenBank:XP_036011734.1,MGI:MGI:2443834;Name=XP_036011734.1;gbkey=CDS;gene=Ppfia2;product=liprin-alpha-2 isoform X28;protein_id=XP_036011734.1;extra_copy_number=0
CM058250.1	Liftoff	CDS	113941009	113941077	.	+	.	ID=cds-XP_036011734.1;Parent=rna-XM_036155841.1;Dbxref=GeneID:327814,GenBank:XP_036011734.1,MGI:MGI:2443834;Name=XP_036011734.1;gbkey=CDS;gene=Ppfia2;product=liprin-alpha-2 isoform X28;protein_id=XP_036011734.1;extra_copy_number=0
CM058250.1	Liftoff	CDS	113953031	113953190	.	+	.	ID=cds-XP_036011734.1;Parent=rna-XM_036155841.1;Dbxref=GeneID:327814,GenBank:XP_036011734.1,MGI:MGI:2443834;Name=XP_036011734.1;gbkey=CDS;gene=Ppfia2;product=liprin-alpha-2 isoform X28;protein_id=XP_036011734.1;extra_copy_number=0
CM058250.1	Liftoff	CDS	113954382	113954440	.	+	.	ID=cds-XP_036011734.1;Parent=rna-XM_036155841.1;Dbxref=GeneID:327814,GenBank:XP_036011734.1,MGI:MGI:2443834;Name=XP_036011734.1;gbkey=CDS;gene=Ppfia2;product=liprin-alpha-2 isoform X28;protein_id=XP_036011734.1;extra_copy_number=0
CM058250.1	Liftoff	mRNA	113657796	113958796	.	+	.	ID=rna-XM_036155842.1;Parent=gene-Ppfia2;Dbxref=GeneID:327814,GenBank:XM_036155842.1,MGI:MGI:2443834;Name=XM_036155842.1;gbkey=mRNA;gene=Ppfia2;model_evidence=Supporting evidence includes similarity to: 1 mRNA%2C 14 ESTs%2C 1284 long SRA reads%2C and 99%25 coverage of the annotated genomic feature by RNAseq alignments%2C including 11 samples with support for all annotated introns;product=protein tyrosine phosphatase%2C receptor type%2C f polypeptide (PTPRF)%2C interacting protein (liprin)%2C alpha 2%2C transcript variant X35;transcript_id=XM_036155842.1;matches_ref_protein=True;valid_ORF=True;extra_copy_number=0
CM058250.1	Liftoff	exon	113657796	113658177	.	+	.	ID=exon-XM_036155842.1-1;Parent=rna-XM_036155842.1;Dbxref=GeneID:327814,GenBank:XM_036155842.1,MGI:MGI:2443834;gbkey=mRNA;gene=Ppfia2;product=protein tyrosine phosphatase%2C receptor type%2C f polypeptide (PTPRF)%2C interacting protein (liprin)%2C alpha 2%2C transcript variant X35;transcript_id=XM_036155842.1;extra_copy_number=0
CM058250.1	Liftoff	exon	113768793	113768894	.	+	.	ID=exon-XM_036155842.1-2;Parent=rna-XM_036155842.1;Dbxref=GeneID:327814,GenBank:XM_036155842.1,MGI:MGI:2443834;gbkey=mRNA;gene=Ppfia2;product=protein tyrosine phosphatase%2C receptor type%2C f polypeptide (PTPRF)%2C interacting protein (liprin)%2C alpha 2%2C transcript variant X35;transcript_id=XM_036155842.1;extra_copy_number=0
CM058250.1	Liftoff	exon	113787294	113787458	.	+	.	ID=exon-XM_036155842.1-3;Parent=rna-XM_036155842.1;Dbxref=GeneID:327814,GenBank:XM_036155842.1,MGI:MGI:2443834;gbkey=mRNA;gene=Ppfia2;product=protein tyrosine phosphatase%2C receptor type%2C f polypeptide (PTPRF)%2C interacting protein (liprin)%2C alpha 2%2C transcript variant X35;transcript_id=XM_036155842.1;extra_copy_number=0
CM058250.1	Liftoff	exon	113826052	113826168	.	+	.	ID=exon-XM_036155842.1-4;Parent=rna-XM_036155842.1;Dbxref=GeneID:327814,GenBank:XM_036155842.1,MGI:MGI:2443834;gbkey=mRNA;gene=Ppfia2;product=protein tyrosine phosphatase%2C receptor type%2C f polypeptide (PTPRF)%2C interacting protein (liprin)%2C alpha 2%2C transcript variant X35;transcript_id=XM_036155842.1;extra_copy_number=0
CM058250.1	Liftoff	exon	113844651	113844872	.	+	.	ID=exon-XM_036155842.1-5;Parent=rna-XM_036155842.1;Dbxref=GeneID:327814,GenBank:XM_036155842.1,MGI:MGI:2443834;gbkey=mRNA;gene=Ppfia2;product=protein tyrosine phosphatase%2C receptor type%2C f polypeptide (PTPRF)%2C interacting protein (liprin)%2C alpha 2%2C transcript variant X35;transcript_id=XM_036155842.1;extra_copy_number=0
CM058250.1	Liftoff	exon	113854194	113854352	.	+	.	ID=exon-XM_036155842.1-6;Parent=rna-XM_036155842.1;Dbxref=GeneID:327814,GenBank:XM_036155842.1,MGI:MGI:2443834;gbkey=mRNA;gene=Ppfia2;product=protein tyrosine phosphatase%2C receptor type%2C f polypeptide (PTPRF)%2C interacting protein (liprin)%2C alpha 2%2C transcript variant X35;transcript_id=XM_036155842.1;extra_copy_number=0
CM058250.1	Liftoff	exon	113855883	113856017	.	+	.	ID=exon-XM_036155842.1-7;Parent=rna-XM_036155842.1;Dbxref=GeneID:327814,GenBank:XM_036155842.1,MGI:MGI:2443834;gbkey=mRNA;gene=Ppfia2;product=protein tyrosine phosphatase%2C receptor type%2C f polypeptide (PTPRF)%2C interacting protein (liprin)%2C alpha 2%2C transcript variant X35;transcript_id=XM_036155842.1;extra_copy_number=0
CM058250.1	Liftoff	exon	113861013	113861096	.	+	.	ID=exon-XM_036155842.1-8;Parent=rna-XM_036155842.1;Dbxref=GeneID:327814,GenBank:XM_036155842.1,MGI:MGI:2443834;gbkey=mRNA;gene=Ppfia2;product=protein tyrosine phosphatase%2C receptor type%2C f polypeptide (PTPRF)%2C interacting protein (liprin)%2C alpha 2%2C transcript variant X35;transcript_id=XM_036155842.1;extra_copy_number=0
CM058250.1	Liftoff	exon	113861369	113861500	.	+	.	ID=exon-XM_036155842.1-9;Parent=rna-XM_036155842.1;Dbxref=GeneID:327814,GenBank:XM_036155842.1,MGI:MGI:2443834;gbkey=mRNA;gene=Ppfia2;product=protein tyrosine phosphatase%2C receptor type%2C f polypeptide (PTPRF)%2C interacting protein (liprin)%2C alpha 2%2C transcript variant X35;transcript_id=XM_036155842.1;extra_copy_number=0
CM058250.1	Liftoff	exon	113862598	113862660	.	+	.	ID=exon-XM_036155842.1-10;Parent=rna-XM_036155842.1;Dbxref=GeneID:327814,GenBank:XM_036155842.1,MGI:MGI:2443834;gbkey=mRNA;gene=Ppfia2;product=protein tyrosine phosphatase%2C receptor type%2C f polypeptide (PTPRF)%2C interacting protein (liprin)%2C alpha 2%2C transcript variant X35;transcript_id=XM_036155842.1;extra_copy_number=0
CM058250.1	Liftoff	exon	113868003	113868094	.	+	.	ID=exon-XM_036155842.1-11;Parent=rna-XM_036155842.1;Dbxref=GeneID:327814,GenBank:XM_036155842.1,MGI:MGI:2443834;gbkey=mRNA;gene=Ppfia2;product=protein tyrosine phosphatase%2C receptor type%2C f polypeptide (PTPRF)%2C interacting protein (liprin)%2C alpha 2%2C transcript variant X35;transcript_id=XM_036155842.1;extra_copy_number=0
CM058250.1	Liftoff	exon	113880258	113880393	.	+	.	ID=exon-XM_036155842.1-12;Parent=rna-XM_036155842.1;Dbxref=GeneID:327814,GenBank:XM_036155842.1,MGI:MGI:2443834;gbkey=mRNA;gene=Ppfia2;product=protein tyrosine phosphatase%2C receptor type%2C f polypeptide (PTPRF)%2C interacting protein (liprin)%2C alpha 2%2C transcript variant X35;transcript_id=XM_036155842.1;extra_copy_number=0
CM058250.1	Liftoff	exon	113882730	113882950	.	+	.	ID=exon-XM_036155842.1-13;Parent=rna-XM_036155842.1;Dbxref=GeneID:327814,GenBank:XM_036155842.1,MGI:MGI:2443834;gbkey=mRNA;gene=Ppfia2;product=protein tyrosine phosphatase%2C receptor type%2C f polypeptide (PTPRF)%2C interacting protein (liprin)%2C alpha 2%2C transcript variant X35;transcript_id=XM_036155842.1;extra_copy_number=0
CM058250.1	Liftoff	exon	113883482	113883719	.	+	.	ID=exon-XM_036155842.1-14;Parent=rna-XM_036155842.1;Dbxref=GeneID:327814,GenBank:XM_036155842.1,MGI:MGI:2443834;gbkey=mRNA;gene=Ppfia2;product=protein tyrosine phosphatase%2C receptor type%2C f polypeptide (PTPRF)%2C interacting protein (liprin)%2C alpha 2%2C transcript variant X35;transcript_id=XM_036155842.1;extra_copy_number=0
CM058250.1	Liftoff	exon	113885098	113885127	.	+	.	ID=exon-XM_036155842.1-15;Parent=rna-XM_036155842.1;Dbxref=GeneID:327814,GenBank:XM_036155842.1,MGI:MGI:2443834;gbkey=mRNA;gene=Ppfia2;product=protein tyrosine phosphatase%2C receptor type%2C f polypeptide (PTPRF)%2C interacting protein (liprin)%2C alpha 2%2C transcript variant X35;transcript_id=XM_036155842.1;extra_copy_number=0
CM058250.1	Liftoff	exon	113888577	113888707	.	+	.	ID=exon-XM_036155842.1-16;Parent=rna-XM_036155842.1;Dbxref=GeneID:327814,GenBank:XM_036155842.1,MGI:MGI:2443834;gbkey=mRNA;gene=Ppfia2;product=protein tyrosine phosphatase%2C receptor type%2C f polypeptide (PTPRF)%2C interacting protein (liprin)%2C alpha 2%2C transcript variant X35;transcript_id=XM_036155842.1;extra_copy_number=0
CM058250.1	Liftoff	exon	113890570	113890724	.	+	.	ID=exon-XM_036155842.1-17;Parent=rna-XM_036155842.1;Dbxref=GeneID:327814,GenBank:XM_036155842.1,MGI:MGI:2443834;gbkey=mRNA;gene=Ppfia2;product=protein tyrosine phosphatase%2C receptor type%2C f polypeptide (PTPRF)%2C interacting protein (liprin)%2C alpha 2%2C transcript variant X35;transcript_id=XM_036155842.1;extra_copy_number=0
CM058250.1	Liftoff	exon	113895202	113895295	.	+	.	ID=exon-XM_036155842.1-18;Parent=rna-XM_036155842.1;Dbxref=GeneID:327814,GenBank:XM_036155842.1,MGI:MGI:2443834;gbkey=mRNA;gene=Ppfia2;product=protein tyrosine phosphatase%2C receptor type%2C f polypeptide (PTPRF)%2C interacting protein (liprin)%2C alpha 2%2C transcript variant X35;transcript_id=XM_036155842.1;extra_copy_number=0
CM058250.1	Liftoff	exon	113918761	113918842	.	+	.	ID=exon-XM_036155842.1-19;Parent=rna-XM_036155842.1;Dbxref=GeneID:327814,GenBank:XM_036155842.1,MGI:MGI:2443834;gbkey=mRNA;gene=Ppfia2;product=protein tyrosine phosphatase%2C receptor type%2C f polypeptide (PTPRF)%2C interacting protein (liprin)%2C alpha 2%2C transcript variant X35;transcript_id=XM_036155842.1;extra_copy_number=0
CM058250.1	Liftoff	exon	113921647	113921847	.	+	.	ID=exon-XM_036155842.1-20;Parent=rna-XM_036155842.1;Dbxref=GeneID:327814,GenBank:XM_036155842.1,MGI:MGI:2443834;gbkey=mRNA;gene=Ppfia2;product=protein tyrosine phosphatase%2C receptor type%2C f polypeptide (PTPRF)%2C interacting protein (liprin)%2C alpha 2%2C transcript variant X35;transcript_id=XM_036155842.1;extra_copy_number=0
CM058250.1	Liftoff	exon	113928971	113929033	.	+	.	ID=exon-XM_036155842.1-21;Parent=rna-XM_036155842.1;Dbxref=GeneID:327814,GenBank:XM_036155842.1,MGI:MGI:2443834;gbkey=mRNA;gene=Ppfia2;product=protein tyrosine phosphatase%2C receptor type%2C f polypeptide (PTPRF)%2C interacting protein (liprin)%2C alpha 2%2C transcript variant X35;transcript_id=XM_036155842.1;extra_copy_number=0
CM058250.1	Liftoff	exon	113930145	113930174	.	+	.	ID=exon-XM_036155842.1-22;Parent=rna-XM_036155842.1;Dbxref=GeneID:327814,GenBank:XM_036155842.1,MGI:MGI:2443834;gbkey=mRNA;gene=Ppfia2;product=protein tyrosine phosphatase%2C receptor type%2C f polypeptide (PTPRF)%2C interacting protein (liprin)%2C alpha 2%2C transcript variant X35;transcript_id=XM_036155842.1;extra_copy_number=0
CM058250.1	Liftoff	exon	113931694	113931887	.	+	.	ID=exon-XM_036155842.1-23;Parent=rna-XM_036155842.1;Dbxref=GeneID:327814,GenBank:XM_036155842.1,MGI:MGI:2443834;gbkey=mRNA;gene=Ppfia2;product=protein tyrosine phosphatase%2C receptor type%2C f polypeptide (PTPRF)%2C interacting protein (liprin)%2C alpha 2%2C transcript variant X35;transcript_id=XM_036155842.1;extra_copy_number=0
CM058250.1	Liftoff	exon	113933041	113933138	.	+	.	ID=exon-XM_036155842.1-24;Parent=rna-XM_036155842.1;Dbxref=GeneID:327814,GenBank:XM_036155842.1,MGI:MGI:2443834;gbkey=mRNA;gene=Ppfia2;product=protein tyrosine phosphatase%2C receptor type%2C f polypeptide (PTPRF)%2C interacting protein (liprin)%2C alpha 2%2C transcript variant X35;transcript_id=XM_036155842.1;extra_copy_number=0
CM058250.1	Liftoff	exon	113938893	113939068	.	+	.	ID=exon-XM_036155842.1-25;Parent=rna-XM_036155842.1;Dbxref=GeneID:327814,GenBank:XM_036155842.1,MGI:MGI:2443834;gbkey=mRNA;gene=Ppfia2;product=protein tyrosine phosphatase%2C receptor type%2C f polypeptide (PTPRF)%2C interacting protein (liprin)%2C alpha 2%2C transcript variant X35;transcript_id=XM_036155842.1;extra_copy_number=0
CM058250.1	Liftoff	exon	113941009	113941077	.	+	.	ID=exon-XM_036155842.1-26;Parent=rna-XM_036155842.1;Dbxref=GeneID:327814,GenBank:XM_036155842.1,MGI:MGI:2443834;gbkey=mRNA;gene=Ppfia2;product=protein tyrosine phosphatase%2C receptor type%2C f polypeptide (PTPRF)%2C interacting protein (liprin)%2C alpha 2%2C transcript variant X35;transcript_id=XM_036155842.1;extra_copy_number=0
CM058250.1	Liftoff	exon	113953031	113953190	.	+	.	ID=exon-XM_036155842.1-27;Parent=rna-XM_036155842.1;Dbxref=GeneID:327814,GenBank:XM_036155842.1,MGI:MGI:2443834;gbkey=mRNA;gene=Ppfia2;product=protein tyrosine phosphatase%2C receptor type%2C f polypeptide (PTPRF)%2C interacting protein (liprin)%2C alpha 2%2C transcript variant X35;transcript_id=XM_036155842.1;extra_copy_number=0
CM058250.1	Liftoff	exon	113954382	113954473	.	+	.	ID=exon-XM_036155842.1-28;Parent=rna-XM_036155842.1;Dbxref=GeneID:327814,GenBank:XM_036155842.1,MGI:MGI:2443834;gbkey=mRNA;gene=Ppfia2;product=protein tyrosine phosphatase%2C receptor type%2C f polypeptide (PTPRF)%2C interacting protein (liprin)%2C alpha 2%2C transcript variant X35;transcript_id=XM_036155842.1;extra_copy_number=0
CM058250.1	Liftoff	exon	113956451	113958796	.	+	.	ID=exon-XM_036155842.1-29;Parent=rna-XM_036155842.1;Dbxref=GeneID:327814,GenBank:XM_036155842.1,MGI:MGI:2443834;gbkey=mRNA;gene=Ppfia2;product=protein tyrosine phosphatase%2C receptor type%2C f polypeptide (PTPRF)%2C interacting protein (liprin)%2C alpha 2%2C transcript variant X35;transcript_id=XM_036155842.1;extra_copy_number=0
CM058250.1	Liftoff	CDS	113658097	113658177	.	+	.	ID=cds-XP_036011735.1;Parent=rna-XM_036155842.1;Dbxref=GeneID:327814,GenBank:XP_036011735.1,MGI:MGI:2443834;Name=XP_036011735.1;gbkey=CDS;gene=Ppfia2;product=liprin-alpha-2 isoform X29;protein_id=XP_036011735.1;extra_copy_number=0
CM058250.1	Liftoff	CDS	113768793	113768894	.	+	.	ID=cds-XP_036011735.1;Parent=rna-XM_036155842.1;Dbxref=GeneID:327814,GenBank:XP_036011735.1,MGI:MGI:2443834;Name=XP_036011735.1;gbkey=CDS;gene=Ppfia2;product=liprin-alpha-2 isoform X29;protein_id=XP_036011735.1;extra_copy_number=0
CM058250.1	Liftoff	CDS	113787294	113787458	.	+	.	ID=cds-XP_036011735.1;Parent=rna-XM_036155842.1;Dbxref=GeneID:327814,GenBank:XP_036011735.1,MGI:MGI:2443834;Name=XP_036011735.1;gbkey=CDS;gene=Ppfia2;product=liprin-alpha-2 isoform X29;protein_id=XP_036011735.1;extra_copy_number=0
CM058250.1	Liftoff	CDS	113826052	113826168	.	+	.	ID=cds-XP_036011735.1;Parent=rna-XM_036155842.1;Dbxref=GeneID:327814,GenBank:XP_036011735.1,MGI:MGI:2443834;Name=XP_036011735.1;gbkey=CDS;gene=Ppfia2;product=liprin-alpha-2 isoform X29;protein_id=XP_036011735.1;extra_copy_number=0
CM058250.1	Liftoff	CDS	113844651	113844872	.	+	.	ID=cds-XP_036011735.1;Parent=rna-XM_036155842.1;Dbxref=GeneID:327814,GenBank:XP_036011735.1,MGI:MGI:2443834;Name=XP_036011735.1;gbkey=CDS;gene=Ppfia2;product=liprin-alpha-2 isoform X29;protein_id=XP_036011735.1;extra_copy_number=0
CM058250.1	Liftoff	CDS	113854194	113854352	.	+	.	ID=cds-XP_036011735.1;Parent=rna-XM_036155842.1;Dbxref=GeneID:327814,GenBank:XP_036011735.1,MGI:MGI:2443834;Name=XP_036011735.1;gbkey=CDS;gene=Ppfia2;product=liprin-alpha-2 isoform X29;protein_id=XP_036011735.1;extra_copy_number=0
CM058250.1	Liftoff	CDS	113855883	113856017	.	+	.	ID=cds-XP_036011735.1;Parent=rna-XM_036155842.1;Dbxref=GeneID:327814,GenBank:XP_036011735.1,MGI:MGI:2443834;Name=XP_036011735.1;gbkey=CDS;gene=Ppfia2;product=liprin-alpha-2 isoform X29;protein_id=XP_036011735.1;extra_copy_number=0
CM058250.1	Liftoff	CDS	113861013	113861096	.	+	.	ID=cds-XP_036011735.1;Parent=rna-XM_036155842.1;Dbxref=GeneID:327814,GenBank:XP_036011735.1,MGI:MGI:2443834;Name=XP_036011735.1;gbkey=CDS;gene=Ppfia2;product=liprin-alpha-2 isoform X29;protein_id=XP_036011735.1;extra_copy_number=0
CM058250.1	Liftoff	CDS	113861369	113861500	.	+	.	ID=cds-XP_036011735.1;Parent=rna-XM_036155842.1;Dbxref=GeneID:327814,GenBank:XP_036011735.1,MGI:MGI:2443834;Name=XP_036011735.1;gbkey=CDS;gene=Ppfia2;product=liprin-alpha-2 isoform X29;protein_id=XP_036011735.1;extra_copy_number=0
CM058250.1	Liftoff	CDS	113862598	113862660	.	+	.	ID=cds-XP_036011735.1;Parent=rna-XM_036155842.1;Dbxref=GeneID:327814,GenBank:XP_036011735.1,MGI:MGI:2443834;Name=XP_036011735.1;gbkey=CDS;gene=Ppfia2;product=liprin-alpha-2 isoform X29;protein_id=XP_036011735.1;extra_copy_number=0
CM058250.1	Liftoff	CDS	113868003	113868094	.	+	.	ID=cds-XP_036011735.1;Parent=rna-XM_036155842.1;Dbxref=GeneID:327814,GenBank:XP_036011735.1,MGI:MGI:2443834;Name=XP_036011735.1;gbkey=CDS;gene=Ppfia2;product=liprin-alpha-2 isoform X29;protein_id=XP_036011735.1;extra_copy_number=0
CM058250.1	Liftoff	CDS	113880258	113880393	.	+	.	ID=cds-XP_036011735.1;Parent=rna-XM_036155842.1;Dbxref=GeneID:327814,GenBank:XP_036011735.1,MGI:MGI:2443834;Name=XP_036011735.1;gbkey=CDS;gene=Ppfia2;product=liprin-alpha-2 isoform X29;protein_id=XP_036011735.1;extra_copy_number=0
CM058250.1	Liftoff	CDS	113882730	113882950	.	+	.	ID=cds-XP_036011735.1;Parent=rna-XM_036155842.1;Dbxref=GeneID:327814,GenBank:XP_036011735.1,MGI:MGI:2443834;Name=XP_036011735.1;gbkey=CDS;gene=Ppfia2;product=liprin-alpha-2 isoform X29;protein_id=XP_036011735.1;extra_copy_number=0
CM058250.1	Liftoff	CDS	113883482	113883719	.	+	.	ID=cds-XP_036011735.1;Parent=rna-XM_036155842.1;Dbxref=GeneID:327814,GenBank:XP_036011735.1,MGI:MGI:2443834;Name=XP_036011735.1;gbkey=CDS;gene=Ppfia2;product=liprin-alpha-2 isoform X29;protein_id=XP_036011735.1;extra_copy_number=0
CM058250.1	Liftoff	CDS	113885098	113885127	.	+	.	ID=cds-XP_036011735.1;Parent=rna-XM_036155842.1;Dbxref=GeneID:327814,GenBank:XP_036011735.1,MGI:MGI:2443834;Name=XP_036011735.1;gbkey=CDS;gene=Ppfia2;product=liprin-alpha-2 isoform X29;protein_id=XP_036011735.1;extra_copy_number=0
CM058250.1	Liftoff	CDS	113888577	113888707	.	+	.	ID=cds-XP_036011735.1;Parent=rna-XM_036155842.1;Dbxref=GeneID:327814,GenBank:XP_036011735.1,MGI:MGI:2443834;Name=XP_036011735.1;gbkey=CDS;gene=Ppfia2;product=liprin-alpha-2 isoform X29;protein_id=XP_036011735.1;extra_copy_number=0
CM058250.1	Liftoff	CDS	113890570	113890724	.	+	.	ID=cds-XP_036011735.1;Parent=rna-XM_036155842.1;Dbxref=GeneID:327814,GenBank:XP_036011735.1,MGI:MGI:2443834;Name=XP_036011735.1;gbkey=CDS;gene=Ppfia2;product=liprin-alpha-2 isoform X29;protein_id=XP_036011735.1;extra_copy_number=0
CM058250.1	Liftoff	CDS	113895202	113895295	.	+	.	ID=cds-XP_036011735.1;Parent=rna-XM_036155842.1;Dbxref=GeneID:327814,GenBank:XP_036011735.1,MGI:MGI:2443834;Name=XP_036011735.1;gbkey=CDS;gene=Ppfia2;product=liprin-alpha-2 isoform X29;protein_id=XP_036011735.1;extra_copy_number=0
CM058250.1	Liftoff	CDS	113918761	113918842	.	+	.	ID=cds-XP_036011735.1;Parent=rna-XM_036155842.1;Dbxref=GeneID:327814,GenBank:XP_036011735.1,MGI:MGI:2443834;Name=XP_036011735.1;gbkey=CDS;gene=Ppfia2;product=liprin-alpha-2 isoform X29;protein_id=XP_036011735.1;extra_copy_number=0
CM058250.1	Liftoff	CDS	113921647	113921847	.	+	.	ID=cds-XP_036011735.1;Parent=rna-XM_036155842.1;Dbxref=GeneID:327814,GenBank:XP_036011735.1,MGI:MGI:2443834;Name=XP_036011735.1;gbkey=CDS;gene=Ppfia2;product=liprin-alpha-2 isoform X29;protein_id=XP_036011735.1;extra_copy_number=0
CM058250.1	Liftoff	CDS	113928971	113929033	.	+	.	ID=cds-XP_036011735.1;Parent=rna-XM_036155842.1;Dbxref=GeneID:327814,GenBank:XP_036011735.1,MGI:MGI:2443834;Name=XP_036011735.1;gbkey=CDS;gene=Ppfia2;product=liprin-alpha-2 isoform X29;protein_id=XP_036011735.1;extra_copy_number=0
CM058250.1	Liftoff	CDS	113930145	113930174	.	+	.	ID=cds-XP_036011735.1;Parent=rna-XM_036155842.1;Dbxref=GeneID:327814,GenBank:XP_036011735.1,MGI:MGI:2443834;Name=XP_036011735.1;gbkey=CDS;gene=Ppfia2;product=liprin-alpha-2 isoform X29;protein_id=XP_036011735.1;extra_copy_number=0
CM058250.1	Liftoff	CDS	113931694	113931887	.	+	.	ID=cds-XP_036011735.1;Parent=rna-XM_036155842.1;Dbxref=GeneID:327814,GenBank:XP_036011735.1,MGI:MGI:2443834;Name=XP_036011735.1;gbkey=CDS;gene=Ppfia2;product=liprin-alpha-2 isoform X29;protein_id=XP_036011735.1;extra_copy_number=0
CM058250.1	Liftoff	CDS	113933041	113933138	.	+	.	ID=cds-XP_036011735.1;Parent=rna-XM_036155842.1;Dbxref=GeneID:327814,GenBank:XP_036011735.1,MGI:MGI:2443834;Name=XP_036011735.1;gbkey=CDS;gene=Ppfia2;product=liprin-alpha-2 isoform X29;protein_id=XP_036011735.1;extra_copy_number=0
CM058250.1	Liftoff	CDS	113938893	113939068	.	+	.	ID=cds-XP_036011735.1;Parent=rna-XM_036155842.1;Dbxref=GeneID:327814,GenBank:XP_036011735.1,MGI:MGI:2443834;Name=XP_036011735.1;gbkey=CDS;gene=Ppfia2;product=liprin-alpha-2 isoform X29;protein_id=XP_036011735.1;extra_copy_number=0
CM058250.1	Liftoff	CDS	113941009	113941077	.	+	.	ID=cds-XP_036011735.1;Parent=rna-XM_036155842.1;Dbxref=GeneID:327814,GenBank:XP_036011735.1,MGI:MGI:2443834;Name=XP_036011735.1;gbkey=CDS;gene=Ppfia2;product=liprin-alpha-2 isoform X29;protein_id=XP_036011735.1;extra_copy_number=0
CM058250.1	Liftoff	CDS	113953031	113953190	.	+	.	ID=cds-XP_036011735.1;Parent=rna-XM_036155842.1;Dbxref=GeneID:327814,GenBank:XP_036011735.1,MGI:MGI:2443834;Name=XP_036011735.1;gbkey=CDS;gene=Ppfia2;product=liprin-alpha-2 isoform X29;protein_id=XP_036011735.1;extra_copy_number=0
CM058250.1	Liftoff	CDS	113954382	113954440	.	+	.	ID=cds-XP_036011735.1;Parent=rna-XM_036155842.1;Dbxref=GeneID:327814,GenBank:XP_036011735.1,MGI:MGI:2443834;Name=XP_036011735.1;gbkey=CDS;gene=Ppfia2;product=liprin-alpha-2 isoform X29;protein_id=XP_036011735.1;extra_copy_number=0
CM058250.1	Liftoff	mRNA	113657796	113958796	.	+	.	ID=rna-XM_036155846.1;Parent=gene-Ppfia2;Dbxref=GeneID:327814,GenBank:XM_036155846.1,MGI:MGI:2443834;Name=XM_036155846.1;gbkey=mRNA;gene=Ppfia2;model_evidence=Supporting evidence includes similarity to: 1 mRNA%2C 14 ESTs%2C 1202 long SRA reads%2C and 99%25 coverage of the annotated genomic feature by RNAseq alignments%2C including 11 samples with support for all annotated introns;product=protein tyrosine phosphatase%2C receptor type%2C f polypeptide (PTPRF)%2C interacting protein (liprin)%2C alpha 2%2C transcript variant X39;transcript_id=XM_036155846.1;matches_ref_protein=True;valid_ORF=True;extra_copy_number=0
CM058250.1	Liftoff	exon	113657796	113658177	.	+	.	ID=exon-XM_036155846.1-1;Parent=rna-XM_036155846.1;Dbxref=GeneID:327814,GenBank:XM_036155846.1,MGI:MGI:2443834;gbkey=mRNA;gene=Ppfia2;product=protein tyrosine phosphatase%2C receptor type%2C f polypeptide (PTPRF)%2C interacting protein (liprin)%2C alpha 2%2C transcript variant X39;transcript_id=XM_036155846.1;extra_copy_number=0
CM058250.1	Liftoff	exon	113768793	113768894	.	+	.	ID=exon-XM_036155846.1-2;Parent=rna-XM_036155846.1;Dbxref=GeneID:327814,GenBank:XM_036155846.1,MGI:MGI:2443834;gbkey=mRNA;gene=Ppfia2;product=protein tyrosine phosphatase%2C receptor type%2C f polypeptide (PTPRF)%2C interacting protein (liprin)%2C alpha 2%2C transcript variant X39;transcript_id=XM_036155846.1;extra_copy_number=0
CM058250.1	Liftoff	exon	113787294	113787458	.	+	.	ID=exon-XM_036155846.1-3;Parent=rna-XM_036155846.1;Dbxref=GeneID:327814,GenBank:XM_036155846.1,MGI:MGI:2443834;gbkey=mRNA;gene=Ppfia2;product=protein tyrosine phosphatase%2C receptor type%2C f polypeptide (PTPRF)%2C interacting protein (liprin)%2C alpha 2%2C transcript variant X39;transcript_id=XM_036155846.1;extra_copy_number=0
CM058250.1	Liftoff	exon	113826052	113826168	.	+	.	ID=exon-XM_036155846.1-4;Parent=rna-XM_036155846.1;Dbxref=GeneID:327814,GenBank:XM_036155846.1,MGI:MGI:2443834;gbkey=mRNA;gene=Ppfia2;product=protein tyrosine phosphatase%2C receptor type%2C f polypeptide (PTPRF)%2C interacting protein (liprin)%2C alpha 2%2C transcript variant X39;transcript_id=XM_036155846.1;extra_copy_number=0
CM058250.1	Liftoff	exon	113844651	113844872	.	+	.	ID=exon-XM_036155846.1-5;Parent=rna-XM_036155846.1;Dbxref=GeneID:327814,GenBank:XM_036155846.1,MGI:MGI:2443834;gbkey=mRNA;gene=Ppfia2;product=protein tyrosine phosphatase%2C receptor type%2C f polypeptide (PTPRF)%2C interacting protein (liprin)%2C alpha 2%2C transcript variant X39;transcript_id=XM_036155846.1;extra_copy_number=0
CM058250.1	Liftoff	exon	113854194	113854352	.	+	.	ID=exon-XM_036155846.1-6;Parent=rna-XM_036155846.1;Dbxref=GeneID:327814,GenBank:XM_036155846.1,MGI:MGI:2443834;gbkey=mRNA;gene=Ppfia2;product=protein tyrosine phosphatase%2C receptor type%2C f polypeptide (PTPRF)%2C interacting protein (liprin)%2C alpha 2%2C transcript variant X39;transcript_id=XM_036155846.1;extra_copy_number=0
CM058250.1	Liftoff	exon	113855883	113856017	.	+	.	ID=exon-XM_036155846.1-7;Parent=rna-XM_036155846.1;Dbxref=GeneID:327814,GenBank:XM_036155846.1,MGI:MGI:2443834;gbkey=mRNA;gene=Ppfia2;product=protein tyrosine phosphatase%2C receptor type%2C f polypeptide (PTPRF)%2C interacting protein (liprin)%2C alpha 2%2C transcript variant X39;transcript_id=XM_036155846.1;extra_copy_number=0
CM058250.1	Liftoff	exon	113861013	113861096	.	+	.	ID=exon-XM_036155846.1-8;Parent=rna-XM_036155846.1;Dbxref=GeneID:327814,GenBank:XM_036155846.1,MGI:MGI:2443834;gbkey=mRNA;gene=Ppfia2;product=protein tyrosine phosphatase%2C receptor type%2C f polypeptide (PTPRF)%2C interacting protein (liprin)%2C alpha 2%2C transcript variant X39;transcript_id=XM_036155846.1;extra_copy_number=0
CM058250.1	Liftoff	exon	113861369	113861500	.	+	.	ID=exon-XM_036155846.1-9;Parent=rna-XM_036155846.1;Dbxref=GeneID:327814,GenBank:XM_036155846.1,MGI:MGI:2443834;gbkey=mRNA;gene=Ppfia2;product=protein tyrosine phosphatase%2C receptor type%2C f polypeptide (PTPRF)%2C interacting protein (liprin)%2C alpha 2%2C transcript variant X39;transcript_id=XM_036155846.1;extra_copy_number=0
CM058250.1	Liftoff	exon	113862598	113862660	.	+	.	ID=exon-XM_036155846.1-10;Parent=rna-XM_036155846.1;Dbxref=GeneID:327814,GenBank:XM_036155846.1,MGI:MGI:2443834;gbkey=mRNA;gene=Ppfia2;product=protein tyrosine phosphatase%2C receptor type%2C f polypeptide (PTPRF)%2C interacting protein (liprin)%2C alpha 2%2C transcript variant X39;transcript_id=XM_036155846.1;extra_copy_number=0
CM058250.1	Liftoff	exon	113868003	113868094	.	+	.	ID=exon-XM_036155846.1-11;Parent=rna-XM_036155846.1;Dbxref=GeneID:327814,GenBank:XM_036155846.1,MGI:MGI:2443834;gbkey=mRNA;gene=Ppfia2;product=protein tyrosine phosphatase%2C receptor type%2C f polypeptide (PTPRF)%2C interacting protein (liprin)%2C alpha 2%2C transcript variant X39;transcript_id=XM_036155846.1;extra_copy_number=0
CM058250.1	Liftoff	exon	113880258	113880393	.	+	.	ID=exon-XM_036155846.1-12;Parent=rna-XM_036155846.1;Dbxref=GeneID:327814,GenBank:XM_036155846.1,MGI:MGI:2443834;gbkey=mRNA;gene=Ppfia2;product=protein tyrosine phosphatase%2C receptor type%2C f polypeptide (PTPRF)%2C interacting protein (liprin)%2C alpha 2%2C transcript variant X39;transcript_id=XM_036155846.1;extra_copy_number=0
CM058250.1	Liftoff	exon	113882730	113882950	.	+	.	ID=exon-XM_036155846.1-13;Parent=rna-XM_036155846.1;Dbxref=GeneID:327814,GenBank:XM_036155846.1,MGI:MGI:2443834;gbkey=mRNA;gene=Ppfia2;product=protein tyrosine phosphatase%2C receptor type%2C f polypeptide (PTPRF)%2C interacting protein (liprin)%2C alpha 2%2C transcript variant X39;transcript_id=XM_036155846.1;extra_copy_number=0
CM058250.1	Liftoff	exon	113883482	113883719	.	+	.	ID=exon-XM_036155846.1-14;Parent=rna-XM_036155846.1;Dbxref=GeneID:327814,GenBank:XM_036155846.1,MGI:MGI:2443834;gbkey=mRNA;gene=Ppfia2;product=protein tyrosine phosphatase%2C receptor type%2C f polypeptide (PTPRF)%2C interacting protein (liprin)%2C alpha 2%2C transcript variant X39;transcript_id=XM_036155846.1;extra_copy_number=0
CM058250.1	Liftoff	exon	113885098	113885127	.	+	.	ID=exon-XM_036155846.1-15;Parent=rna-XM_036155846.1;Dbxref=GeneID:327814,GenBank:XM_036155846.1,MGI:MGI:2443834;gbkey=mRNA;gene=Ppfia2;product=protein tyrosine phosphatase%2C receptor type%2C f polypeptide (PTPRF)%2C interacting protein (liprin)%2C alpha 2%2C transcript variant X39;transcript_id=XM_036155846.1;extra_copy_number=0
CM058250.1	Liftoff	exon	113888577	113888707	.	+	.	ID=exon-XM_036155846.1-16;Parent=rna-XM_036155846.1;Dbxref=GeneID:327814,GenBank:XM_036155846.1,MGI:MGI:2443834;gbkey=mRNA;gene=Ppfia2;product=protein tyrosine phosphatase%2C receptor type%2C f polypeptide (PTPRF)%2C interacting protein (liprin)%2C alpha 2%2C transcript variant X39;transcript_id=XM_036155846.1;extra_copy_number=0
CM058250.1	Liftoff	exon	113890570	113890724	.	+	.	ID=exon-XM_036155846.1-17;Parent=rna-XM_036155846.1;Dbxref=GeneID:327814,GenBank:XM_036155846.1,MGI:MGI:2443834;gbkey=mRNA;gene=Ppfia2;product=protein tyrosine phosphatase%2C receptor type%2C f polypeptide (PTPRF)%2C interacting protein (liprin)%2C alpha 2%2C transcript variant X39;transcript_id=XM_036155846.1;extra_copy_number=0
CM058250.1	Liftoff	exon	113895202	113895295	.	+	.	ID=exon-XM_036155846.1-18;Parent=rna-XM_036155846.1;Dbxref=GeneID:327814,GenBank:XM_036155846.1,MGI:MGI:2443834;gbkey=mRNA;gene=Ppfia2;product=protein tyrosine phosphatase%2C receptor type%2C f polypeptide (PTPRF)%2C interacting protein (liprin)%2C alpha 2%2C transcript variant X39;transcript_id=XM_036155846.1;extra_copy_number=0
CM058250.1	Liftoff	exon	113918761	113918842	.	+	.	ID=exon-XM_036155846.1-19;Parent=rna-XM_036155846.1;Dbxref=GeneID:327814,GenBank:XM_036155846.1,MGI:MGI:2443834;gbkey=mRNA;gene=Ppfia2;product=protein tyrosine phosphatase%2C receptor type%2C f polypeptide (PTPRF)%2C interacting protein (liprin)%2C alpha 2%2C transcript variant X39;transcript_id=XM_036155846.1;extra_copy_number=0
CM058250.1	Liftoff	exon	113921647	113921847	.	+	.	ID=exon-XM_036155846.1-20;Parent=rna-XM_036155846.1;Dbxref=GeneID:327814,GenBank:XM_036155846.1,MGI:MGI:2443834;gbkey=mRNA;gene=Ppfia2;product=protein tyrosine phosphatase%2C receptor type%2C f polypeptide (PTPRF)%2C interacting protein (liprin)%2C alpha 2%2C transcript variant X39;transcript_id=XM_036155846.1;extra_copy_number=0
CM058250.1	Liftoff	exon	113928971	113929033	.	+	.	ID=exon-XM_036155846.1-21;Parent=rna-XM_036155846.1;Dbxref=GeneID:327814,GenBank:XM_036155846.1,MGI:MGI:2443834;gbkey=mRNA;gene=Ppfia2;product=protein tyrosine phosphatase%2C receptor type%2C f polypeptide (PTPRF)%2C interacting protein (liprin)%2C alpha 2%2C transcript variant X39;transcript_id=XM_036155846.1;extra_copy_number=0
CM058250.1	Liftoff	exon	113930145	113930174	.	+	.	ID=exon-XM_036155846.1-22;Parent=rna-XM_036155846.1;Dbxref=GeneID:327814,GenBank:XM_036155846.1,MGI:MGI:2443834;gbkey=mRNA;gene=Ppfia2;product=protein tyrosine phosphatase%2C receptor type%2C f polypeptide (PTPRF)%2C interacting protein (liprin)%2C alpha 2%2C transcript variant X39;transcript_id=XM_036155846.1;extra_copy_number=0
CM058250.1	Liftoff	exon	113931712	113931887	.	+	.	ID=exon-XM_036155846.1-23;Parent=rna-XM_036155846.1;Dbxref=GeneID:327814,GenBank:XM_036155846.1,MGI:MGI:2443834;gbkey=mRNA;gene=Ppfia2;product=protein tyrosine phosphatase%2C receptor type%2C f polypeptide (PTPRF)%2C interacting protein (liprin)%2C alpha 2%2C transcript variant X39;transcript_id=XM_036155846.1;extra_copy_number=0
CM058250.1	Liftoff	exon	113933041	113933138	.	+	.	ID=exon-XM_036155846.1-24;Parent=rna-XM_036155846.1;Dbxref=GeneID:327814,GenBank:XM_036155846.1,MGI:MGI:2443834;gbkey=mRNA;gene=Ppfia2;product=protein tyrosine phosphatase%2C receptor type%2C f polypeptide (PTPRF)%2C interacting protein (liprin)%2C alpha 2%2C transcript variant X39;transcript_id=XM_036155846.1;extra_copy_number=0
CM058250.1	Liftoff	exon	113938893	113939068	.	+	.	ID=exon-XM_036155846.1-25;Parent=rna-XM_036155846.1;Dbxref=GeneID:327814,GenBank:XM_036155846.1,MGI:MGI:2443834;gbkey=mRNA;gene=Ppfia2;product=protein tyrosine phosphatase%2C receptor type%2C f polypeptide (PTPRF)%2C interacting protein (liprin)%2C alpha 2%2C transcript variant X39;transcript_id=XM_036155846.1;extra_copy_number=0
CM058250.1	Liftoff	exon	113941009	113941077	.	+	.	ID=exon-XM_036155846.1-26;Parent=rna-XM_036155846.1;Dbxref=GeneID:327814,GenBank:XM_036155846.1,MGI:MGI:2443834;gbkey=mRNA;gene=Ppfia2;product=protein tyrosine phosphatase%2C receptor type%2C f polypeptide (PTPRF)%2C interacting protein (liprin)%2C alpha 2%2C transcript variant X39;transcript_id=XM_036155846.1;extra_copy_number=0
CM058250.1	Liftoff	exon	113953031	113953190	.	+	.	ID=exon-XM_036155846.1-27;Parent=rna-XM_036155846.1;Dbxref=GeneID:327814,GenBank:XM_036155846.1,MGI:MGI:2443834;gbkey=mRNA;gene=Ppfia2;product=protein tyrosine phosphatase%2C receptor type%2C f polypeptide (PTPRF)%2C interacting protein (liprin)%2C alpha 2%2C transcript variant X39;transcript_id=XM_036155846.1;extra_copy_number=0
CM058250.1	Liftoff	exon	113954382	113954473	.	+	.	ID=exon-XM_036155846.1-28;Parent=rna-XM_036155846.1;Dbxref=GeneID:327814,GenBank:XM_036155846.1,MGI:MGI:2443834;gbkey=mRNA;gene=Ppfia2;product=protein tyrosine phosphatase%2C receptor type%2C f polypeptide (PTPRF)%2C interacting protein (liprin)%2C alpha 2%2C transcript variant X39;transcript_id=XM_036155846.1;extra_copy_number=0
CM058250.1	Liftoff	exon	113956451	113958796	.	+	.	ID=exon-XM_036155846.1-29;Parent=rna-XM_036155846.1;Dbxref=GeneID:327814,GenBank:XM_036155846.1,MGI:MGI:2443834;gbkey=mRNA;gene=Ppfia2;product=protein tyrosine phosphatase%2C receptor type%2C f polypeptide (PTPRF)%2C interacting protein (liprin)%2C alpha 2%2C transcript variant X39;transcript_id=XM_036155846.1;extra_copy_number=0
CM058250.1	Liftoff	CDS	113658097	113658177	.	+	.	ID=cds-XP_036011739.1;Parent=rna-XM_036155846.1;Dbxref=GeneID:327814,GenBank:XP_036011739.1,MGI:MGI:2443834;Name=XP_036011739.1;gbkey=CDS;gene=Ppfia2;product=liprin-alpha-2 isoform X33;protein_id=XP_036011739.1;extra_copy_number=0
CM058250.1	Liftoff	CDS	113768793	113768894	.	+	.	ID=cds-XP_036011739.1;Parent=rna-XM_036155846.1;Dbxref=GeneID:327814,GenBank:XP_036011739.1,MGI:MGI:2443834;Name=XP_036011739.1;gbkey=CDS;gene=Ppfia2;product=liprin-alpha-2 isoform X33;protein_id=XP_036011739.1;extra_copy_number=0
CM058250.1	Liftoff	CDS	113787294	113787458	.	+	.	ID=cds-XP_036011739.1;Parent=rna-XM_036155846.1;Dbxref=GeneID:327814,GenBank:XP_036011739.1,MGI:MGI:2443834;Name=XP_036011739.1;gbkey=CDS;gene=Ppfia2;product=liprin-alpha-2 isoform X33;protein_id=XP_036011739.1;extra_copy_number=0
CM058250.1	Liftoff	CDS	113826052	113826168	.	+	.	ID=cds-XP_036011739.1;Parent=rna-XM_036155846.1;Dbxref=GeneID:327814,GenBank:XP_036011739.1,MGI:MGI:2443834;Name=XP_036011739.1;gbkey=CDS;gene=Ppfia2;product=liprin-alpha-2 isoform X33;protein_id=XP_036011739.1;extra_copy_number=0
CM058250.1	Liftoff	CDS	113844651	113844872	.	+	.	ID=cds-XP_036011739.1;Parent=rna-XM_036155846.1;Dbxref=GeneID:327814,GenBank:XP_036011739.1,MGI:MGI:2443834;Name=XP_036011739.1;gbkey=CDS;gene=Ppfia2;product=liprin-alpha-2 isoform X33;protein_id=XP_036011739.1;extra_copy_number=0
CM058250.1	Liftoff	CDS	113854194	113854352	.	+	.	ID=cds-XP_036011739.1;Parent=rna-XM_036155846.1;Dbxref=GeneID:327814,GenBank:XP_036011739.1,MGI:MGI:2443834;Name=XP_036011739.1;gbkey=CDS;gene=Ppfia2;product=liprin-alpha-2 isoform X33;protein_id=XP_036011739.1;extra_copy_number=0
CM058250.1	Liftoff	CDS	113855883	113856017	.	+	.	ID=cds-XP_036011739.1;Parent=rna-XM_036155846.1;Dbxref=GeneID:327814,GenBank:XP_036011739.1,MGI:MGI:2443834;Name=XP_036011739.1;gbkey=CDS;gene=Ppfia2;product=liprin-alpha-2 isoform X33;protein_id=XP_036011739.1;extra_copy_number=0
CM058250.1	Liftoff	CDS	113861013	113861096	.	+	.	ID=cds-XP_036011739.1;Parent=rna-XM_036155846.1;Dbxref=GeneID:327814,GenBank:XP_036011739.1,MGI:MGI:2443834;Name=XP_036011739.1;gbkey=CDS;gene=Ppfia2;product=liprin-alpha-2 isoform X33;protein_id=XP_036011739.1;extra_copy_number=0
CM058250.1	Liftoff	CDS	113861369	113861500	.	+	.	ID=cds-XP_036011739.1;Parent=rna-XM_036155846.1;Dbxref=GeneID:327814,GenBank:XP_036011739.1,MGI:MGI:2443834;Name=XP_036011739.1;gbkey=CDS;gene=Ppfia2;product=liprin-alpha-2 isoform X33;protein_id=XP_036011739.1;extra_copy_number=0
CM058250.1	Liftoff	CDS	113862598	113862660	.	+	.	ID=cds-XP_036011739.1;Parent=rna-XM_036155846.1;Dbxref=GeneID:327814,GenBank:XP_036011739.1,MGI:MGI:2443834;Name=XP_036011739.1;gbkey=CDS;gene=Ppfia2;product=liprin-alpha-2 isoform X33;protein_id=XP_036011739.1;extra_copy_number=0
CM058250.1	Liftoff	CDS	113868003	113868094	.	+	.	ID=cds-XP_036011739.1;Parent=rna-XM_036155846.1;Dbxref=GeneID:327814,GenBank:XP_036011739.1,MGI:MGI:2443834;Name=XP_036011739.1;gbkey=CDS;gene=Ppfia2;product=liprin-alpha-2 isoform X33;protein_id=XP_036011739.1;extra_copy_number=0
CM058250.1	Liftoff	CDS	113880258	113880393	.	+	.	ID=cds-XP_036011739.1;Parent=rna-XM_036155846.1;Dbxref=GeneID:327814,GenBank:XP_036011739.1,MGI:MGI:2443834;Name=XP_036011739.1;gbkey=CDS;gene=Ppfia2;product=liprin-alpha-2 isoform X33;protein_id=XP_036011739.1;extra_copy_number=0
CM058250.1	Liftoff	CDS	113882730	113882950	.	+	.	ID=cds-XP_036011739.1;Parent=rna-XM_036155846.1;Dbxref=GeneID:327814,GenBank:XP_036011739.1,MGI:MGI:2443834;Name=XP_036011739.1;gbkey=CDS;gene=Ppfia2;product=liprin-alpha-2 isoform X33;protein_id=XP_036011739.1;extra_copy_number=0
CM058250.1	Liftoff	CDS	113883482	113883719	.	+	.	ID=cds-XP_036011739.1;Parent=rna-XM_036155846.1;Dbxref=GeneID:327814,GenBank:XP_036011739.1,MGI:MGI:2443834;Name=XP_036011739.1;gbkey=CDS;gene=Ppfia2;product=liprin-alpha-2 isoform X33;protein_id=XP_036011739.1;extra_copy_number=0
CM058250.1	Liftoff	CDS	113885098	113885127	.	+	.	ID=cds-XP_036011739.1;Parent=rna-XM_036155846.1;Dbxref=GeneID:327814,GenBank:XP_036011739.1,MGI:MGI:2443834;Name=XP_036011739.1;gbkey=CDS;gene=Ppfia2;product=liprin-alpha-2 isoform X33;protein_id=XP_036011739.1;extra_copy_number=0
CM058250.1	Liftoff	CDS	113888577	113888707	.	+	.	ID=cds-XP_036011739.1;Parent=rna-XM_036155846.1;Dbxref=GeneID:327814,GenBank:XP_036011739.1,MGI:MGI:2443834;Name=XP_036011739.1;gbkey=CDS;gene=Ppfia2;product=liprin-alpha-2 isoform X33;protein_id=XP_036011739.1;extra_copy_number=0
CM058250.1	Liftoff	CDS	113890570	113890724	.	+	.	ID=cds-XP_036011739.1;Parent=rna-XM_036155846.1;Dbxref=GeneID:327814,GenBank:XP_036011739.1,MGI:MGI:2443834;Name=XP_036011739.1;gbkey=CDS;gene=Ppfia2;product=liprin-alpha-2 isoform X33;protein_id=XP_036011739.1;extra_copy_number=0
CM058250.1	Liftoff	CDS	113895202	113895295	.	+	.	ID=cds-XP_036011739.1;Parent=rna-XM_036155846.1;Dbxref=GeneID:327814,GenBank:XP_036011739.1,MGI:MGI:2443834;Name=XP_036011739.1;gbkey=CDS;gene=Ppfia2;product=liprin-alpha-2 isoform X33;protein_id=XP_036011739.1;extra_copy_number=0
CM058250.1	Liftoff	CDS	113918761	113918842	.	+	.	ID=cds-XP_036011739.1;Parent=rna-XM_036155846.1;Dbxref=GeneID:327814,GenBank:XP_036011739.1,MGI:MGI:2443834;Name=XP_036011739.1;gbkey=CDS;gene=Ppfia2;product=liprin-alpha-2 isoform X33;protein_id=XP_036011739.1;extra_copy_number=0
CM058250.1	Liftoff	CDS	113921647	113921847	.	+	.	ID=cds-XP_036011739.1;Parent=rna-XM_036155846.1;Dbxref=GeneID:327814,GenBank:XP_036011739.1,MGI:MGI:2443834;Name=XP_036011739.1;gbkey=CDS;gene=Ppfia2;product=liprin-alpha-2 isoform X33;protein_id=XP_036011739.1;extra_copy_number=0
CM058250.1	Liftoff	CDS	113928971	113929033	.	+	.	ID=cds-XP_036011739.1;Parent=rna-XM_036155846.1;Dbxref=GeneID:327814,GenBank:XP_036011739.1,MGI:MGI:2443834;Name=XP_036011739.1;gbkey=CDS;gene=Ppfia2;product=liprin-alpha-2 isoform X33;protein_id=XP_036011739.1;extra_copy_number=0
CM058250.1	Liftoff	CDS	113930145	113930174	.	+	.	ID=cds-XP_036011739.1;Parent=rna-XM_036155846.1;Dbxref=GeneID:327814,GenBank:XP_036011739.1,MGI:MGI:2443834;Name=XP_036011739.1;gbkey=CDS;gene=Ppfia2;product=liprin-alpha-2 isoform X33;protein_id=XP_036011739.1;extra_copy_number=0
CM058250.1	Liftoff	CDS	113931712	113931887	.	+	.	ID=cds-XP_036011739.1;Parent=rna-XM_036155846.1;Dbxref=GeneID:327814,GenBank:XP_036011739.1,MGI:MGI:2443834;Name=XP_036011739.1;gbkey=CDS;gene=Ppfia2;product=liprin-alpha-2 isoform X33;protein_id=XP_036011739.1;extra_copy_number=0
CM058250.1	Liftoff	CDS	113933041	113933138	.	+	.	ID=cds-XP_036011739.1;Parent=rna-XM_036155846.1;Dbxref=GeneID:327814,GenBank:XP_036011739.1,MGI:MGI:2443834;Name=XP_036011739.1;gbkey=CDS;gene=Ppfia2;product=liprin-alpha-2 isoform X33;protein_id=XP_036011739.1;extra_copy_number=0
CM058250.1	Liftoff	CDS	113938893	113939068	.	+	.	ID=cds-XP_036011739.1;Parent=rna-XM_036155846.1;Dbxref=GeneID:327814,GenBank:XP_036011739.1,MGI:MGI:2443834;Name=XP_036011739.1;gbkey=CDS;gene=Ppfia2;product=liprin-alpha-2 isoform X33;protein_id=XP_036011739.1;extra_copy_number=0
CM058250.1	Liftoff	CDS	113941009	113941077	.	+	.	ID=cds-XP_036011739.1;Parent=rna-XM_036155846.1;Dbxref=GeneID:327814,GenBank:XP_036011739.1,MGI:MGI:2443834;Name=XP_036011739.1;gbkey=CDS;gene=Ppfia2;product=liprin-alpha-2 isoform X33;protein_id=XP_036011739.1;extra_copy_number=0
CM058250.1	Liftoff	CDS	113953031	113953190	.	+	.	ID=cds-XP_036011739.1;Parent=rna-XM_036155846.1;Dbxref=GeneID:327814,GenBank:XP_036011739.1,MGI:MGI:2443834;Name=XP_036011739.1;gbkey=CDS;gene=Ppfia2;product=liprin-alpha-2 isoform X33;protein_id=XP_036011739.1;extra_copy_number=0
CM058250.1	Liftoff	CDS	113954382	113954440	.	+	.	ID=cds-XP_036011739.1;Parent=rna-XM_036155846.1;Dbxref=GeneID:327814,GenBank:XP_036011739.1,MGI:MGI:2443834;Name=XP_036011739.1;gbkey=CDS;gene=Ppfia2;product=liprin-alpha-2 isoform X33;protein_id=XP_036011739.1;extra_copy_number=0
CM058250.1	Liftoff	mRNA	113657796	113958796	.	+	.	ID=rna-XM_036155847.1;Parent=gene-Ppfia2;Dbxref=GeneID:327814,GenBank:XM_036155847.1,MGI:MGI:2443834;Name=XM_036155847.1;gbkey=mRNA;gene=Ppfia2;model_evidence=Supporting evidence includes similarity to: 1 mRNA%2C 13 ESTs%2C 1172 long SRA reads%2C and 99%25 coverage of the annotated genomic feature by RNAseq alignments%2C including 11 samples with support for all annotated introns;product=protein tyrosine phosphatase%2C receptor type%2C f polypeptide (PTPRF)%2C interacting protein (liprin)%2C alpha 2%2C transcript variant X40;transcript_id=XM_036155847.1;matches_ref_protein=True;valid_ORF=True;extra_copy_number=0
CM058250.1	Liftoff	exon	113657796	113658177	.	+	.	ID=exon-XM_036155847.1-1;Parent=rna-XM_036155847.1;Dbxref=GeneID:327814,GenBank:XM_036155847.1,MGI:MGI:2443834;gbkey=mRNA;gene=Ppfia2;product=protein tyrosine phosphatase%2C receptor type%2C f polypeptide (PTPRF)%2C interacting protein (liprin)%2C alpha 2%2C transcript variant X40;transcript_id=XM_036155847.1;extra_copy_number=0
CM058250.1	Liftoff	exon	113768793	113768894	.	+	.	ID=exon-XM_036155847.1-2;Parent=rna-XM_036155847.1;Dbxref=GeneID:327814,GenBank:XM_036155847.1,MGI:MGI:2443834;gbkey=mRNA;gene=Ppfia2;product=protein tyrosine phosphatase%2C receptor type%2C f polypeptide (PTPRF)%2C interacting protein (liprin)%2C alpha 2%2C transcript variant X40;transcript_id=XM_036155847.1;extra_copy_number=0
CM058250.1	Liftoff	exon	113787294	113787458	.	+	.	ID=exon-XM_036155847.1-3;Parent=rna-XM_036155847.1;Dbxref=GeneID:327814,GenBank:XM_036155847.1,MGI:MGI:2443834;gbkey=mRNA;gene=Ppfia2;product=protein tyrosine phosphatase%2C receptor type%2C f polypeptide (PTPRF)%2C interacting protein (liprin)%2C alpha 2%2C transcript variant X40;transcript_id=XM_036155847.1;extra_copy_number=0
CM058250.1	Liftoff	exon	113826052	113826168	.	+	.	ID=exon-XM_036155847.1-4;Parent=rna-XM_036155847.1;Dbxref=GeneID:327814,GenBank:XM_036155847.1,MGI:MGI:2443834;gbkey=mRNA;gene=Ppfia2;product=protein tyrosine phosphatase%2C receptor type%2C f polypeptide (PTPRF)%2C interacting protein (liprin)%2C alpha 2%2C transcript variant X40;transcript_id=XM_036155847.1;extra_copy_number=0
CM058250.1	Liftoff	exon	113844651	113844872	.	+	.	ID=exon-XM_036155847.1-5;Parent=rna-XM_036155847.1;Dbxref=GeneID:327814,GenBank:XM_036155847.1,MGI:MGI:2443834;gbkey=mRNA;gene=Ppfia2;product=protein tyrosine phosphatase%2C receptor type%2C f polypeptide (PTPRF)%2C interacting protein (liprin)%2C alpha 2%2C transcript variant X40;transcript_id=XM_036155847.1;extra_copy_number=0
CM058250.1	Liftoff	exon	113854194	113854352	.	+	.	ID=exon-XM_036155847.1-6;Parent=rna-XM_036155847.1;Dbxref=GeneID:327814,GenBank:XM_036155847.1,MGI:MGI:2443834;gbkey=mRNA;gene=Ppfia2;product=protein tyrosine phosphatase%2C receptor type%2C f polypeptide (PTPRF)%2C interacting protein (liprin)%2C alpha 2%2C transcript variant X40;transcript_id=XM_036155847.1;extra_copy_number=0
CM058250.1	Liftoff	exon	113855883	113856017	.	+	.	ID=exon-XM_036155847.1-7;Parent=rna-XM_036155847.1;Dbxref=GeneID:327814,GenBank:XM_036155847.1,MGI:MGI:2443834;gbkey=mRNA;gene=Ppfia2;product=protein tyrosine phosphatase%2C receptor type%2C f polypeptide (PTPRF)%2C interacting protein (liprin)%2C alpha 2%2C transcript variant X40;transcript_id=XM_036155847.1;extra_copy_number=0
CM058250.1	Liftoff	exon	113861013	113861096	.	+	.	ID=exon-XM_036155847.1-8;Parent=rna-XM_036155847.1;Dbxref=GeneID:327814,GenBank:XM_036155847.1,MGI:MGI:2443834;gbkey=mRNA;gene=Ppfia2;product=protein tyrosine phosphatase%2C receptor type%2C f polypeptide (PTPRF)%2C interacting protein (liprin)%2C alpha 2%2C transcript variant X40;transcript_id=XM_036155847.1;extra_copy_number=0
CM058250.1	Liftoff	exon	113861369	113861500	.	+	.	ID=exon-XM_036155847.1-9;Parent=rna-XM_036155847.1;Dbxref=GeneID:327814,GenBank:XM_036155847.1,MGI:MGI:2443834;gbkey=mRNA;gene=Ppfia2;product=protein tyrosine phosphatase%2C receptor type%2C f polypeptide (PTPRF)%2C interacting protein (liprin)%2C alpha 2%2C transcript variant X40;transcript_id=XM_036155847.1;extra_copy_number=0
CM058250.1	Liftoff	exon	113862598	113862660	.	+	.	ID=exon-XM_036155847.1-10;Parent=rna-XM_036155847.1;Dbxref=GeneID:327814,GenBank:XM_036155847.1,MGI:MGI:2443834;gbkey=mRNA;gene=Ppfia2;product=protein tyrosine phosphatase%2C receptor type%2C f polypeptide (PTPRF)%2C interacting protein (liprin)%2C alpha 2%2C transcript variant X40;transcript_id=XM_036155847.1;extra_copy_number=0
CM058250.1	Liftoff	exon	113868003	113868094	.	+	.	ID=exon-XM_036155847.1-11;Parent=rna-XM_036155847.1;Dbxref=GeneID:327814,GenBank:XM_036155847.1,MGI:MGI:2443834;gbkey=mRNA;gene=Ppfia2;product=protein tyrosine phosphatase%2C receptor type%2C f polypeptide (PTPRF)%2C interacting protein (liprin)%2C alpha 2%2C transcript variant X40;transcript_id=XM_036155847.1;extra_copy_number=0
CM058250.1	Liftoff	exon	113880258	113880393	.	+	.	ID=exon-XM_036155847.1-12;Parent=rna-XM_036155847.1;Dbxref=GeneID:327814,GenBank:XM_036155847.1,MGI:MGI:2443834;gbkey=mRNA;gene=Ppfia2;product=protein tyrosine phosphatase%2C receptor type%2C f polypeptide (PTPRF)%2C interacting protein (liprin)%2C alpha 2%2C transcript variant X40;transcript_id=XM_036155847.1;extra_copy_number=0
CM058250.1	Liftoff	exon	113882730	113882950	.	+	.	ID=exon-XM_036155847.1-13;Parent=rna-XM_036155847.1;Dbxref=GeneID:327814,GenBank:XM_036155847.1,MGI:MGI:2443834;gbkey=mRNA;gene=Ppfia2;product=protein tyrosine phosphatase%2C receptor type%2C f polypeptide (PTPRF)%2C interacting protein (liprin)%2C alpha 2%2C transcript variant X40;transcript_id=XM_036155847.1;extra_copy_number=0
CM058250.1	Liftoff	exon	113883482	113883719	.	+	.	ID=exon-XM_036155847.1-14;Parent=rna-XM_036155847.1;Dbxref=GeneID:327814,GenBank:XM_036155847.1,MGI:MGI:2443834;gbkey=mRNA;gene=Ppfia2;product=protein tyrosine phosphatase%2C receptor type%2C f polypeptide (PTPRF)%2C interacting protein (liprin)%2C alpha 2%2C transcript variant X40;transcript_id=XM_036155847.1;extra_copy_number=0
CM058250.1	Liftoff	exon	113885098	113885127	.	+	.	ID=exon-XM_036155847.1-15;Parent=rna-XM_036155847.1;Dbxref=GeneID:327814,GenBank:XM_036155847.1,MGI:MGI:2443834;gbkey=mRNA;gene=Ppfia2;product=protein tyrosine phosphatase%2C receptor type%2C f polypeptide (PTPRF)%2C interacting protein (liprin)%2C alpha 2%2C transcript variant X40;transcript_id=XM_036155847.1;extra_copy_number=0
CM058250.1	Liftoff	exon	113888577	113888707	.	+	.	ID=exon-XM_036155847.1-16;Parent=rna-XM_036155847.1;Dbxref=GeneID:327814,GenBank:XM_036155847.1,MGI:MGI:2443834;gbkey=mRNA;gene=Ppfia2;product=protein tyrosine phosphatase%2C receptor type%2C f polypeptide (PTPRF)%2C interacting protein (liprin)%2C alpha 2%2C transcript variant X40;transcript_id=XM_036155847.1;extra_copy_number=0
CM058250.1	Liftoff	exon	113890570	113890724	.	+	.	ID=exon-XM_036155847.1-17;Parent=rna-XM_036155847.1;Dbxref=GeneID:327814,GenBank:XM_036155847.1,MGI:MGI:2443834;gbkey=mRNA;gene=Ppfia2;product=protein tyrosine phosphatase%2C receptor type%2C f polypeptide (PTPRF)%2C interacting protein (liprin)%2C alpha 2%2C transcript variant X40;transcript_id=XM_036155847.1;extra_copy_number=0
CM058250.1	Liftoff	exon	113895202	113895295	.	+	.	ID=exon-XM_036155847.1-18;Parent=rna-XM_036155847.1;Dbxref=GeneID:327814,GenBank:XM_036155847.1,MGI:MGI:2443834;gbkey=mRNA;gene=Ppfia2;product=protein tyrosine phosphatase%2C receptor type%2C f polypeptide (PTPRF)%2C interacting protein (liprin)%2C alpha 2%2C transcript variant X40;transcript_id=XM_036155847.1;extra_copy_number=0
CM058250.1	Liftoff	exon	113918761	113918842	.	+	.	ID=exon-XM_036155847.1-19;Parent=rna-XM_036155847.1;Dbxref=GeneID:327814,GenBank:XM_036155847.1,MGI:MGI:2443834;gbkey=mRNA;gene=Ppfia2;product=protein tyrosine phosphatase%2C receptor type%2C f polypeptide (PTPRF)%2C interacting protein (liprin)%2C alpha 2%2C transcript variant X40;transcript_id=XM_036155847.1;extra_copy_number=0
CM058250.1	Liftoff	exon	113921647	113921847	.	+	.	ID=exon-XM_036155847.1-20;Parent=rna-XM_036155847.1;Dbxref=GeneID:327814,GenBank:XM_036155847.1,MGI:MGI:2443834;gbkey=mRNA;gene=Ppfia2;product=protein tyrosine phosphatase%2C receptor type%2C f polypeptide (PTPRF)%2C interacting protein (liprin)%2C alpha 2%2C transcript variant X40;transcript_id=XM_036155847.1;extra_copy_number=0
CM058250.1	Liftoff	exon	113928971	113929033	.	+	.	ID=exon-XM_036155847.1-21;Parent=rna-XM_036155847.1;Dbxref=GeneID:327814,GenBank:XM_036155847.1,MGI:MGI:2443834;gbkey=mRNA;gene=Ppfia2;product=protein tyrosine phosphatase%2C receptor type%2C f polypeptide (PTPRF)%2C interacting protein (liprin)%2C alpha 2%2C transcript variant X40;transcript_id=XM_036155847.1;extra_copy_number=0
CM058250.1	Liftoff	exon	113930145	113930174	.	+	.	ID=exon-XM_036155847.1-22;Parent=rna-XM_036155847.1;Dbxref=GeneID:327814,GenBank:XM_036155847.1,MGI:MGI:2443834;gbkey=mRNA;gene=Ppfia2;product=protein tyrosine phosphatase%2C receptor type%2C f polypeptide (PTPRF)%2C interacting protein (liprin)%2C alpha 2%2C transcript variant X40;transcript_id=XM_036155847.1;extra_copy_number=0
CM058250.1	Liftoff	exon	113931694	113931887	.	+	.	ID=exon-XM_036155847.1-23;Parent=rna-XM_036155847.1;Dbxref=GeneID:327814,GenBank:XM_036155847.1,MGI:MGI:2443834;gbkey=mRNA;gene=Ppfia2;product=protein tyrosine phosphatase%2C receptor type%2C f polypeptide (PTPRF)%2C interacting protein (liprin)%2C alpha 2%2C transcript variant X40;transcript_id=XM_036155847.1;extra_copy_number=0
CM058250.1	Liftoff	exon	113933041	113933138	.	+	.	ID=exon-XM_036155847.1-24;Parent=rna-XM_036155847.1;Dbxref=GeneID:327814,GenBank:XM_036155847.1,MGI:MGI:2443834;gbkey=mRNA;gene=Ppfia2;product=protein tyrosine phosphatase%2C receptor type%2C f polypeptide (PTPRF)%2C interacting protein (liprin)%2C alpha 2%2C transcript variant X40;transcript_id=XM_036155847.1;extra_copy_number=0
CM058250.1	Liftoff	exon	113938893	113939068	.	+	.	ID=exon-XM_036155847.1-25;Parent=rna-XM_036155847.1;Dbxref=GeneID:327814,GenBank:XM_036155847.1,MGI:MGI:2443834;gbkey=mRNA;gene=Ppfia2;product=protein tyrosine phosphatase%2C receptor type%2C f polypeptide (PTPRF)%2C interacting protein (liprin)%2C alpha 2%2C transcript variant X40;transcript_id=XM_036155847.1;extra_copy_number=0
CM058250.1	Liftoff	exon	113941009	113941077	.	+	.	ID=exon-XM_036155847.1-26;Parent=rna-XM_036155847.1;Dbxref=GeneID:327814,GenBank:XM_036155847.1,MGI:MGI:2443834;gbkey=mRNA;gene=Ppfia2;product=protein tyrosine phosphatase%2C receptor type%2C f polypeptide (PTPRF)%2C interacting protein (liprin)%2C alpha 2%2C transcript variant X40;transcript_id=XM_036155847.1;extra_copy_number=0
CM058250.1	Liftoff	exon	113953031	113953190	.	+	.	ID=exon-XM_036155847.1-27;Parent=rna-XM_036155847.1;Dbxref=GeneID:327814,GenBank:XM_036155847.1,MGI:MGI:2443834;gbkey=mRNA;gene=Ppfia2;product=protein tyrosine phosphatase%2C receptor type%2C f polypeptide (PTPRF)%2C interacting protein (liprin)%2C alpha 2%2C transcript variant X40;transcript_id=XM_036155847.1;extra_copy_number=0
CM058250.1	Liftoff	exon	113956451	113958796	.	+	.	ID=exon-XM_036155847.1-28;Parent=rna-XM_036155847.1;Dbxref=GeneID:327814,GenBank:XM_036155847.1,MGI:MGI:2443834;gbkey=mRNA;gene=Ppfia2;product=protein tyrosine phosphatase%2C receptor type%2C f polypeptide (PTPRF)%2C interacting protein (liprin)%2C alpha 2%2C transcript variant X40;transcript_id=XM_036155847.1;extra_copy_number=0
CM058250.1	Liftoff	CDS	113658097	113658177	.	+	.	ID=cds-XP_036011740.1;Parent=rna-XM_036155847.1;Dbxref=GeneID:327814,GenBank:XP_036011740.1,MGI:MGI:2443834;Name=XP_036011740.1;gbkey=CDS;gene=Ppfia2;product=liprin-alpha-2 isoform X34;protein_id=XP_036011740.1;extra_copy_number=0
CM058250.1	Liftoff	CDS	113768793	113768894	.	+	.	ID=cds-XP_036011740.1;Parent=rna-XM_036155847.1;Dbxref=GeneID:327814,GenBank:XP_036011740.1,MGI:MGI:2443834;Name=XP_036011740.1;gbkey=CDS;gene=Ppfia2;product=liprin-alpha-2 isoform X34;protein_id=XP_036011740.1;extra_copy_number=0
CM058250.1	Liftoff	CDS	113787294	113787458	.	+	.	ID=cds-XP_036011740.1;Parent=rna-XM_036155847.1;Dbxref=GeneID:327814,GenBank:XP_036011740.1,MGI:MGI:2443834;Name=XP_036011740.1;gbkey=CDS;gene=Ppfia2;product=liprin-alpha-2 isoform X34;protein_id=XP_036011740.1;extra_copy_number=0
CM058250.1	Liftoff	CDS	113826052	113826168	.	+	.	ID=cds-XP_036011740.1;Parent=rna-XM_036155847.1;Dbxref=GeneID:327814,GenBank:XP_036011740.1,MGI:MGI:2443834;Name=XP_036011740.1;gbkey=CDS;gene=Ppfia2;product=liprin-alpha-2 isoform X34;protein_id=XP_036011740.1;extra_copy_number=0
CM058250.1	Liftoff	CDS	113844651	113844872	.	+	.	ID=cds-XP_036011740.1;Parent=rna-XM_036155847.1;Dbxref=GeneID:327814,GenBank:XP_036011740.1,MGI:MGI:2443834;Name=XP_036011740.1;gbkey=CDS;gene=Ppfia2;product=liprin-alpha-2 isoform X34;protein_id=XP_036011740.1;extra_copy_number=0
CM058250.1	Liftoff	CDS	113854194	113854352	.	+	.	ID=cds-XP_036011740.1;Parent=rna-XM_036155847.1;Dbxref=GeneID:327814,GenBank:XP_036011740.1,MGI:MGI:2443834;Name=XP_036011740.1;gbkey=CDS;gene=Ppfia2;product=liprin-alpha-2 isoform X34;protein_id=XP_036011740.1;extra_copy_number=0
CM058250.1	Liftoff	CDS	113855883	113856017	.	+	.	ID=cds-XP_036011740.1;Parent=rna-XM_036155847.1;Dbxref=GeneID:327814,GenBank:XP_036011740.1,MGI:MGI:2443834;Name=XP_036011740.1;gbkey=CDS;gene=Ppfia2;product=liprin-alpha-2 isoform X34;protein_id=XP_036011740.1;extra_copy_number=0
CM058250.1	Liftoff	CDS	113861013	113861096	.	+	.	ID=cds-XP_036011740.1;Parent=rna-XM_036155847.1;Dbxref=GeneID:327814,GenBank:XP_036011740.1,MGI:MGI:2443834;Name=XP_036011740.1;gbkey=CDS;gene=Ppfia2;product=liprin-alpha-2 isoform X34;protein_id=XP_036011740.1;extra_copy_number=0
CM058250.1	Liftoff	CDS	113861369	113861500	.	+	.	ID=cds-XP_036011740.1;Parent=rna-XM_036155847.1;Dbxref=GeneID:327814,GenBank:XP_036011740.1,MGI:MGI:2443834;Name=XP_036011740.1;gbkey=CDS;gene=Ppfia2;product=liprin-alpha-2 isoform X34;protein_id=XP_036011740.1;extra_copy_number=0
CM058250.1	Liftoff	CDS	113862598	113862660	.	+	.	ID=cds-XP_036011740.1;Parent=rna-XM_036155847.1;Dbxref=GeneID:327814,GenBank:XP_036011740.1,MGI:MGI:2443834;Name=XP_036011740.1;gbkey=CDS;gene=Ppfia2;product=liprin-alpha-2 isoform X34;protein_id=XP_036011740.1;extra_copy_number=0
CM058250.1	Liftoff	CDS	113868003	113868094	.	+	.	ID=cds-XP_036011740.1;Parent=rna-XM_036155847.1;Dbxref=GeneID:327814,GenBank:XP_036011740.1,MGI:MGI:2443834;Name=XP_036011740.1;gbkey=CDS;gene=Ppfia2;product=liprin-alpha-2 isoform X34;protein_id=XP_036011740.1;extra_copy_number=0
CM058250.1	Liftoff	CDS	113880258	113880393	.	+	.	ID=cds-XP_036011740.1;Parent=rna-XM_036155847.1;Dbxref=GeneID:327814,GenBank:XP_036011740.1,MGI:MGI:2443834;Name=XP_036011740.1;gbkey=CDS;gene=Ppfia2;product=liprin-alpha-2 isoform X34;protein_id=XP_036011740.1;extra_copy_number=0
CM058250.1	Liftoff	CDS	113882730	113882950	.	+	.	ID=cds-XP_036011740.1;Parent=rna-XM_036155847.1;Dbxref=GeneID:327814,GenBank:XP_036011740.1,MGI:MGI:2443834;Name=XP_036011740.1;gbkey=CDS;gene=Ppfia2;product=liprin-alpha-2 isoform X34;protein_id=XP_036011740.1;extra_copy_number=0
CM058250.1	Liftoff	CDS	113883482	113883719	.	+	.	ID=cds-XP_036011740.1;Parent=rna-XM_036155847.1;Dbxref=GeneID:327814,GenBank:XP_036011740.1,MGI:MGI:2443834;Name=XP_036011740.1;gbkey=CDS;gene=Ppfia2;product=liprin-alpha-2 isoform X34;protein_id=XP_036011740.1;extra_copy_number=0
CM058250.1	Liftoff	CDS	113885098	113885127	.	+	.	ID=cds-XP_036011740.1;Parent=rna-XM_036155847.1;Dbxref=GeneID:327814,GenBank:XP_036011740.1,MGI:MGI:2443834;Name=XP_036011740.1;gbkey=CDS;gene=Ppfia2;product=liprin-alpha-2 isoform X34;protein_id=XP_036011740.1;extra_copy_number=0
CM058250.1	Liftoff	CDS	113888577	113888707	.	+	.	ID=cds-XP_036011740.1;Parent=rna-XM_036155847.1;Dbxref=GeneID:327814,GenBank:XP_036011740.1,MGI:MGI:2443834;Name=XP_036011740.1;gbkey=CDS;gene=Ppfia2;product=liprin-alpha-2 isoform X34;protein_id=XP_036011740.1;extra_copy_number=0
CM058250.1	Liftoff	CDS	113890570	113890724	.	+	.	ID=cds-XP_036011740.1;Parent=rna-XM_036155847.1;Dbxref=GeneID:327814,GenBank:XP_036011740.1,MGI:MGI:2443834;Name=XP_036011740.1;gbkey=CDS;gene=Ppfia2;product=liprin-alpha-2 isoform X34;protein_id=XP_036011740.1;extra_copy_number=0
CM058250.1	Liftoff	CDS	113895202	113895295	.	+	.	ID=cds-XP_036011740.1;Parent=rna-XM_036155847.1;Dbxref=GeneID:327814,GenBank:XP_036011740.1,MGI:MGI:2443834;Name=XP_036011740.1;gbkey=CDS;gene=Ppfia2;product=liprin-alpha-2 isoform X34;protein_id=XP_036011740.1;extra_copy_number=0
CM058250.1	Liftoff	CDS	113918761	113918842	.	+	.	ID=cds-XP_036011740.1;Parent=rna-XM_036155847.1;Dbxref=GeneID:327814,GenBank:XP_036011740.1,MGI:MGI:2443834;Name=XP_036011740.1;gbkey=CDS;gene=Ppfia2;product=liprin-alpha-2 isoform X34;protein_id=XP_036011740.1;extra_copy_number=0
CM058250.1	Liftoff	CDS	113921647	113921847	.	+	.	ID=cds-XP_036011740.1;Parent=rna-XM_036155847.1;Dbxref=GeneID:327814,GenBank:XP_036011740.1,MGI:MGI:2443834;Name=XP_036011740.1;gbkey=CDS;gene=Ppfia2;product=liprin-alpha-2 isoform X34;protein_id=XP_036011740.1;extra_copy_number=0
CM058250.1	Liftoff	CDS	113928971	113929033	.	+	.	ID=cds-XP_036011740.1;Parent=rna-XM_036155847.1;Dbxref=GeneID:327814,GenBank:XP_036011740.1,MGI:MGI:2443834;Name=XP_036011740.1;gbkey=CDS;gene=Ppfia2;product=liprin-alpha-2 isoform X34;protein_id=XP_036011740.1;extra_copy_number=0
CM058250.1	Liftoff	CDS	113930145	113930174	.	+	.	ID=cds-XP_036011740.1;Parent=rna-XM_036155847.1;Dbxref=GeneID:327814,GenBank:XP_036011740.1,MGI:MGI:2443834;Name=XP_036011740.1;gbkey=CDS;gene=Ppfia2;product=liprin-alpha-2 isoform X34;protein_id=XP_036011740.1;extra_copy_number=0
CM058250.1	Liftoff	CDS	113931694	113931887	.	+	.	ID=cds-XP_036011740.1;Parent=rna-XM_036155847.1;Dbxref=GeneID:327814,GenBank:XP_036011740.1,MGI:MGI:2443834;Name=XP_036011740.1;gbkey=CDS;gene=Ppfia2;product=liprin-alpha-2 isoform X34;protein_id=XP_036011740.1;extra_copy_number=0
CM058250.1	Liftoff	CDS	113933041	113933138	.	+	.	ID=cds-XP_036011740.1;Parent=rna-XM_036155847.1;Dbxref=GeneID:327814,GenBank:XP_036011740.1,MGI:MGI:2443834;Name=XP_036011740.1;gbkey=CDS;gene=Ppfia2;product=liprin-alpha-2 isoform X34;protein_id=XP_036011740.1;extra_copy_number=0
CM058250.1	Liftoff	CDS	113938893	113939068	.	+	.	ID=cds-XP_036011740.1;Parent=rna-XM_036155847.1;Dbxref=GeneID:327814,GenBank:XP_036011740.1,MGI:MGI:2443834;Name=XP_036011740.1;gbkey=CDS;gene=Ppfia2;product=liprin-alpha-2 isoform X34;protein_id=XP_036011740.1;extra_copy_number=0
CM058250.1	Liftoff	CDS	113941009	113941077	.	+	.	ID=cds-XP_036011740.1;Parent=rna-XM_036155847.1;Dbxref=GeneID:327814,GenBank:XP_036011740.1,MGI:MGI:2443834;Name=XP_036011740.1;gbkey=CDS;gene=Ppfia2;product=liprin-alpha-2 isoform X34;protein_id=XP_036011740.1;extra_copy_number=0
CM058250.1	Liftoff	CDS	113953031	113953190	.	+	.	ID=cds-XP_036011740.1;Parent=rna-XM_036155847.1;Dbxref=GeneID:327814,GenBank:XP_036011740.1,MGI:MGI:2443834;Name=XP_036011740.1;gbkey=CDS;gene=Ppfia2;product=liprin-alpha-2 isoform X34;protein_id=XP_036011740.1;extra_copy_number=0
CM058250.1	Liftoff	CDS	113956451	113956479	.	+	.	ID=cds-XP_036011740.1;Parent=rna-XM_036155847.1;Dbxref=GeneID:327814,GenBank:XP_036011740.1,MGI:MGI:2443834;Name=XP_036011740.1;gbkey=CDS;gene=Ppfia2;product=liprin-alpha-2 isoform X34;protein_id=XP_036011740.1;extra_copy_number=0
CM058250.1	Liftoff	mRNA	113657804	113958796	.	+	.	ID=rna-XM_036155844.1;Parent=gene-Ppfia2;Dbxref=GeneID:327814,GenBank:XM_036155844.1,MGI:MGI:2443834;Name=XM_036155844.1;gbkey=mRNA;gene=Ppfia2;model_evidence=Supporting evidence includes similarity to: 1 mRNA%2C 14 ESTs%2C 1337 long SRA reads%2C and 99%25 coverage of the annotated genomic feature by RNAseq alignments%2C including 11 samples with support for all annotated introns;product=protein tyrosine phosphatase%2C receptor type%2C f polypeptide (PTPRF)%2C interacting protein (liprin)%2C alpha 2%2C transcript variant X37;transcript_id=XM_036155844.1;matches_ref_protein=True;valid_ORF=True;extra_copy_number=0
CM058250.1	Liftoff	exon	113657804	113658177	.	+	.	ID=exon-XM_036155844.1-1;Parent=rna-XM_036155844.1;Dbxref=GeneID:327814,GenBank:XM_036155844.1,MGI:MGI:2443834;gbkey=mRNA;gene=Ppfia2;product=protein tyrosine phosphatase%2C receptor type%2C f polypeptide (PTPRF)%2C interacting protein (liprin)%2C alpha 2%2C transcript variant X37;transcript_id=XM_036155844.1;extra_copy_number=0
CM058250.1	Liftoff	exon	113768793	113768894	.	+	.	ID=exon-XM_036155844.1-2;Parent=rna-XM_036155844.1;Dbxref=GeneID:327814,GenBank:XM_036155844.1,MGI:MGI:2443834;gbkey=mRNA;gene=Ppfia2;product=protein tyrosine phosphatase%2C receptor type%2C f polypeptide (PTPRF)%2C interacting protein (liprin)%2C alpha 2%2C transcript variant X37;transcript_id=XM_036155844.1;extra_copy_number=0
CM058250.1	Liftoff	exon	113787294	113787458	.	+	.	ID=exon-XM_036155844.1-3;Parent=rna-XM_036155844.1;Dbxref=GeneID:327814,GenBank:XM_036155844.1,MGI:MGI:2443834;gbkey=mRNA;gene=Ppfia2;product=protein tyrosine phosphatase%2C receptor type%2C f polypeptide (PTPRF)%2C interacting protein (liprin)%2C alpha 2%2C transcript variant X37;transcript_id=XM_036155844.1;extra_copy_number=0
CM058250.1	Liftoff	exon	113826052	113826168	.	+	.	ID=exon-XM_036155844.1-4;Parent=rna-XM_036155844.1;Dbxref=GeneID:327814,GenBank:XM_036155844.1,MGI:MGI:2443834;gbkey=mRNA;gene=Ppfia2;product=protein tyrosine phosphatase%2C receptor type%2C f polypeptide (PTPRF)%2C interacting protein (liprin)%2C alpha 2%2C transcript variant X37;transcript_id=XM_036155844.1;extra_copy_number=0
CM058250.1	Liftoff	exon	113844651	113844872	.	+	.	ID=exon-XM_036155844.1-5;Parent=rna-XM_036155844.1;Dbxref=GeneID:327814,GenBank:XM_036155844.1,MGI:MGI:2443834;gbkey=mRNA;gene=Ppfia2;product=protein tyrosine phosphatase%2C receptor type%2C f polypeptide (PTPRF)%2C interacting protein (liprin)%2C alpha 2%2C transcript variant X37;transcript_id=XM_036155844.1;extra_copy_number=0
CM058250.1	Liftoff	exon	113854206	113854352	.	+	.	ID=exon-XM_036155844.1-6;Parent=rna-XM_036155844.1;Dbxref=GeneID:327814,GenBank:XM_036155844.1,MGI:MGI:2443834;gbkey=mRNA;gene=Ppfia2;product=protein tyrosine phosphatase%2C receptor type%2C f polypeptide (PTPRF)%2C interacting protein (liprin)%2C alpha 2%2C transcript variant X37;transcript_id=XM_036155844.1;extra_copy_number=0
CM058250.1	Liftoff	exon	113855883	113856017	.	+	.	ID=exon-XM_036155844.1-7;Parent=rna-XM_036155844.1;Dbxref=GeneID:327814,GenBank:XM_036155844.1,MGI:MGI:2443834;gbkey=mRNA;gene=Ppfia2;product=protein tyrosine phosphatase%2C receptor type%2C f polypeptide (PTPRF)%2C interacting protein (liprin)%2C alpha 2%2C transcript variant X37;transcript_id=XM_036155844.1;extra_copy_number=0
CM058250.1	Liftoff	exon	113861013	113861096	.	+	.	ID=exon-XM_036155844.1-8;Parent=rna-XM_036155844.1;Dbxref=GeneID:327814,GenBank:XM_036155844.1,MGI:MGI:2443834;gbkey=mRNA;gene=Ppfia2;product=protein tyrosine phosphatase%2C receptor type%2C f polypeptide (PTPRF)%2C interacting protein (liprin)%2C alpha 2%2C transcript variant X37;transcript_id=XM_036155844.1;extra_copy_number=0
CM058250.1	Liftoff	exon	113861369	113861500	.	+	.	ID=exon-XM_036155844.1-9;Parent=rna-XM_036155844.1;Dbxref=GeneID:327814,GenBank:XM_036155844.1,MGI:MGI:2443834;gbkey=mRNA;gene=Ppfia2;product=protein tyrosine phosphatase%2C receptor type%2C f polypeptide (PTPRF)%2C interacting protein (liprin)%2C alpha 2%2C transcript variant X37;transcript_id=XM_036155844.1;extra_copy_number=0
CM058250.1	Liftoff	exon	113862598	113862660	.	+	.	ID=exon-XM_036155844.1-10;Parent=rna-XM_036155844.1;Dbxref=GeneID:327814,GenBank:XM_036155844.1,MGI:MGI:2443834;gbkey=mRNA;gene=Ppfia2;product=protein tyrosine phosphatase%2C receptor type%2C f polypeptide (PTPRF)%2C interacting protein (liprin)%2C alpha 2%2C transcript variant X37;transcript_id=XM_036155844.1;extra_copy_number=0
CM058250.1	Liftoff	exon	113868003	113868094	.	+	.	ID=exon-XM_036155844.1-11;Parent=rna-XM_036155844.1;Dbxref=GeneID:327814,GenBank:XM_036155844.1,MGI:MGI:2443834;gbkey=mRNA;gene=Ppfia2;product=protein tyrosine phosphatase%2C receptor type%2C f polypeptide (PTPRF)%2C interacting protein (liprin)%2C alpha 2%2C transcript variant X37;transcript_id=XM_036155844.1;extra_copy_number=0
CM058250.1	Liftoff	exon	113880258	113880393	.	+	.	ID=exon-XM_036155844.1-12;Parent=rna-XM_036155844.1;Dbxref=GeneID:327814,GenBank:XM_036155844.1,MGI:MGI:2443834;gbkey=mRNA;gene=Ppfia2;product=protein tyrosine phosphatase%2C receptor type%2C f polypeptide (PTPRF)%2C interacting protein (liprin)%2C alpha 2%2C transcript variant X37;transcript_id=XM_036155844.1;extra_copy_number=0
CM058250.1	Liftoff	exon	113882730	113882950	.	+	.	ID=exon-XM_036155844.1-13;Parent=rna-XM_036155844.1;Dbxref=GeneID:327814,GenBank:XM_036155844.1,MGI:MGI:2443834;gbkey=mRNA;gene=Ppfia2;product=protein tyrosine phosphatase%2C receptor type%2C f polypeptide (PTPRF)%2C interacting protein (liprin)%2C alpha 2%2C transcript variant X37;transcript_id=XM_036155844.1;extra_copy_number=0
CM058250.1	Liftoff	exon	113883482	113883719	.	+	.	ID=exon-XM_036155844.1-14;Parent=rna-XM_036155844.1;Dbxref=GeneID:327814,GenBank:XM_036155844.1,MGI:MGI:2443834;gbkey=mRNA;gene=Ppfia2;product=protein tyrosine phosphatase%2C receptor type%2C f polypeptide (PTPRF)%2C interacting protein (liprin)%2C alpha 2%2C transcript variant X37;transcript_id=XM_036155844.1;extra_copy_number=0
CM058250.1	Liftoff	exon	113885098	113885127	.	+	.	ID=exon-XM_036155844.1-15;Parent=rna-XM_036155844.1;Dbxref=GeneID:327814,GenBank:XM_036155844.1,MGI:MGI:2443834;gbkey=mRNA;gene=Ppfia2;product=protein tyrosine phosphatase%2C receptor type%2C f polypeptide (PTPRF)%2C interacting protein (liprin)%2C alpha 2%2C transcript variant X37;transcript_id=XM_036155844.1;extra_copy_number=0
CM058250.1	Liftoff	exon	113888577	113888707	.	+	.	ID=exon-XM_036155844.1-16;Parent=rna-XM_036155844.1;Dbxref=GeneID:327814,GenBank:XM_036155844.1,MGI:MGI:2443834;gbkey=mRNA;gene=Ppfia2;product=protein tyrosine phosphatase%2C receptor type%2C f polypeptide (PTPRF)%2C interacting protein (liprin)%2C alpha 2%2C transcript variant X37;transcript_id=XM_036155844.1;extra_copy_number=0
CM058250.1	Liftoff	exon	113890570	113890724	.	+	.	ID=exon-XM_036155844.1-17;Parent=rna-XM_036155844.1;Dbxref=GeneID:327814,GenBank:XM_036155844.1,MGI:MGI:2443834;gbkey=mRNA;gene=Ppfia2;product=protein tyrosine phosphatase%2C receptor type%2C f polypeptide (PTPRF)%2C interacting protein (liprin)%2C alpha 2%2C transcript variant X37;transcript_id=XM_036155844.1;extra_copy_number=0
CM058250.1	Liftoff	exon	113895202	113895295	.	+	.	ID=exon-XM_036155844.1-18;Parent=rna-XM_036155844.1;Dbxref=GeneID:327814,GenBank:XM_036155844.1,MGI:MGI:2443834;gbkey=mRNA;gene=Ppfia2;product=protein tyrosine phosphatase%2C receptor type%2C f polypeptide (PTPRF)%2C interacting protein (liprin)%2C alpha 2%2C transcript variant X37;transcript_id=XM_036155844.1;extra_copy_number=0
CM058250.1	Liftoff	exon	113918761	113918842	.	+	.	ID=exon-XM_036155844.1-19;Parent=rna-XM_036155844.1;Dbxref=GeneID:327814,GenBank:XM_036155844.1,MGI:MGI:2443834;gbkey=mRNA;gene=Ppfia2;product=protein tyrosine phosphatase%2C receptor type%2C f polypeptide (PTPRF)%2C interacting protein (liprin)%2C alpha 2%2C transcript variant X37;transcript_id=XM_036155844.1;extra_copy_number=0
CM058250.1	Liftoff	exon	113921647	113921847	.	+	.	ID=exon-XM_036155844.1-20;Parent=rna-XM_036155844.1;Dbxref=GeneID:327814,GenBank:XM_036155844.1,MGI:MGI:2443834;gbkey=mRNA;gene=Ppfia2;product=protein tyrosine phosphatase%2C receptor type%2C f polypeptide (PTPRF)%2C interacting protein (liprin)%2C alpha 2%2C transcript variant X37;transcript_id=XM_036155844.1;extra_copy_number=0
CM058250.1	Liftoff	exon	113928971	113929033	.	+	.	ID=exon-XM_036155844.1-21;Parent=rna-XM_036155844.1;Dbxref=GeneID:327814,GenBank:XM_036155844.1,MGI:MGI:2443834;gbkey=mRNA;gene=Ppfia2;product=protein tyrosine phosphatase%2C receptor type%2C f polypeptide (PTPRF)%2C interacting protein (liprin)%2C alpha 2%2C transcript variant X37;transcript_id=XM_036155844.1;extra_copy_number=0
CM058250.1	Liftoff	exon	113930145	113930174	.	+	.	ID=exon-XM_036155844.1-22;Parent=rna-XM_036155844.1;Dbxref=GeneID:327814,GenBank:XM_036155844.1,MGI:MGI:2443834;gbkey=mRNA;gene=Ppfia2;product=protein tyrosine phosphatase%2C receptor type%2C f polypeptide (PTPRF)%2C interacting protein (liprin)%2C alpha 2%2C transcript variant X37;transcript_id=XM_036155844.1;extra_copy_number=0
CM058250.1	Liftoff	exon	113931694	113931887	.	+	.	ID=exon-XM_036155844.1-23;Parent=rna-XM_036155844.1;Dbxref=GeneID:327814,GenBank:XM_036155844.1,MGI:MGI:2443834;gbkey=mRNA;gene=Ppfia2;product=protein tyrosine phosphatase%2C receptor type%2C f polypeptide (PTPRF)%2C interacting protein (liprin)%2C alpha 2%2C transcript variant X37;transcript_id=XM_036155844.1;extra_copy_number=0
CM058250.1	Liftoff	exon	113933041	113933138	.	+	.	ID=exon-XM_036155844.1-24;Parent=rna-XM_036155844.1;Dbxref=GeneID:327814,GenBank:XM_036155844.1,MGI:MGI:2443834;gbkey=mRNA;gene=Ppfia2;product=protein tyrosine phosphatase%2C receptor type%2C f polypeptide (PTPRF)%2C interacting protein (liprin)%2C alpha 2%2C transcript variant X37;transcript_id=XM_036155844.1;extra_copy_number=0
CM058250.1	Liftoff	exon	113938893	113939068	.	+	.	ID=exon-XM_036155844.1-25;Parent=rna-XM_036155844.1;Dbxref=GeneID:327814,GenBank:XM_036155844.1,MGI:MGI:2443834;gbkey=mRNA;gene=Ppfia2;product=protein tyrosine phosphatase%2C receptor type%2C f polypeptide (PTPRF)%2C interacting protein (liprin)%2C alpha 2%2C transcript variant X37;transcript_id=XM_036155844.1;extra_copy_number=0
CM058250.1	Liftoff	exon	113941009	113941077	.	+	.	ID=exon-XM_036155844.1-26;Parent=rna-XM_036155844.1;Dbxref=GeneID:327814,GenBank:XM_036155844.1,MGI:MGI:2443834;gbkey=mRNA;gene=Ppfia2;product=protein tyrosine phosphatase%2C receptor type%2C f polypeptide (PTPRF)%2C interacting protein (liprin)%2C alpha 2%2C transcript variant X37;transcript_id=XM_036155844.1;extra_copy_number=0
CM058250.1	Liftoff	exon	113953031	113953190	.	+	.	ID=exon-XM_036155844.1-27;Parent=rna-XM_036155844.1;Dbxref=GeneID:327814,GenBank:XM_036155844.1,MGI:MGI:2443834;gbkey=mRNA;gene=Ppfia2;product=protein tyrosine phosphatase%2C receptor type%2C f polypeptide (PTPRF)%2C interacting protein (liprin)%2C alpha 2%2C transcript variant X37;transcript_id=XM_036155844.1;extra_copy_number=0
CM058250.1	Liftoff	exon	113954382	113954473	.	+	.	ID=exon-XM_036155844.1-28;Parent=rna-XM_036155844.1;Dbxref=GeneID:327814,GenBank:XM_036155844.1,MGI:MGI:2443834;gbkey=mRNA;gene=Ppfia2;product=protein tyrosine phosphatase%2C receptor type%2C f polypeptide (PTPRF)%2C interacting protein (liprin)%2C alpha 2%2C transcript variant X37;transcript_id=XM_036155844.1;extra_copy_number=0
CM058250.1	Liftoff	exon	113956451	113958796	.	+	.	ID=exon-XM_036155844.1-29;Parent=rna-XM_036155844.1;Dbxref=GeneID:327814,GenBank:XM_036155844.1,MGI:MGI:2443834;gbkey=mRNA;gene=Ppfia2;product=protein tyrosine phosphatase%2C receptor type%2C f polypeptide (PTPRF)%2C interacting protein (liprin)%2C alpha 2%2C transcript variant X37;transcript_id=XM_036155844.1;extra_copy_number=0
CM058250.1	Liftoff	CDS	113658097	113658177	.	+	.	ID=cds-XP_036011737.1;Parent=rna-XM_036155844.1;Dbxref=GeneID:327814,GenBank:XP_036011737.1,MGI:MGI:2443834;Name=XP_036011737.1;gbkey=CDS;gene=Ppfia2;product=liprin-alpha-2 isoform X31;protein_id=XP_036011737.1;extra_copy_number=0
CM058250.1	Liftoff	CDS	113768793	113768894	.	+	.	ID=cds-XP_036011737.1;Parent=rna-XM_036155844.1;Dbxref=GeneID:327814,GenBank:XP_036011737.1,MGI:MGI:2443834;Name=XP_036011737.1;gbkey=CDS;gene=Ppfia2;product=liprin-alpha-2 isoform X31;protein_id=XP_036011737.1;extra_copy_number=0
CM058250.1	Liftoff	CDS	113787294	113787458	.	+	.	ID=cds-XP_036011737.1;Parent=rna-XM_036155844.1;Dbxref=GeneID:327814,GenBank:XP_036011737.1,MGI:MGI:2443834;Name=XP_036011737.1;gbkey=CDS;gene=Ppfia2;product=liprin-alpha-2 isoform X31;protein_id=XP_036011737.1;extra_copy_number=0
CM058250.1	Liftoff	CDS	113826052	113826168	.	+	.	ID=cds-XP_036011737.1;Parent=rna-XM_036155844.1;Dbxref=GeneID:327814,GenBank:XP_036011737.1,MGI:MGI:2443834;Name=XP_036011737.1;gbkey=CDS;gene=Ppfia2;product=liprin-alpha-2 isoform X31;protein_id=XP_036011737.1;extra_copy_number=0
CM058250.1	Liftoff	CDS	113844651	113844872	.	+	.	ID=cds-XP_036011737.1;Parent=rna-XM_036155844.1;Dbxref=GeneID:327814,GenBank:XP_036011737.1,MGI:MGI:2443834;Name=XP_036011737.1;gbkey=CDS;gene=Ppfia2;product=liprin-alpha-2 isoform X31;protein_id=XP_036011737.1;extra_copy_number=0
CM058250.1	Liftoff	CDS	113854206	113854352	.	+	.	ID=cds-XP_036011737.1;Parent=rna-XM_036155844.1;Dbxref=GeneID:327814,GenBank:XP_036011737.1,MGI:MGI:2443834;Name=XP_036011737.1;gbkey=CDS;gene=Ppfia2;product=liprin-alpha-2 isoform X31;protein_id=XP_036011737.1;extra_copy_number=0
CM058250.1	Liftoff	CDS	113855883	113856017	.	+	.	ID=cds-XP_036011737.1;Parent=rna-XM_036155844.1;Dbxref=GeneID:327814,GenBank:XP_036011737.1,MGI:MGI:2443834;Name=XP_036011737.1;gbkey=CDS;gene=Ppfia2;product=liprin-alpha-2 isoform X31;protein_id=XP_036011737.1;extra_copy_number=0
CM058250.1	Liftoff	CDS	113861013	113861096	.	+	.	ID=cds-XP_036011737.1;Parent=rna-XM_036155844.1;Dbxref=GeneID:327814,GenBank:XP_036011737.1,MGI:MGI:2443834;Name=XP_036011737.1;gbkey=CDS;gene=Ppfia2;product=liprin-alpha-2 isoform X31;protein_id=XP_036011737.1;extra_copy_number=0
CM058250.1	Liftoff	CDS	113861369	113861500	.	+	.	ID=cds-XP_036011737.1;Parent=rna-XM_036155844.1;Dbxref=GeneID:327814,GenBank:XP_036011737.1,MGI:MGI:2443834;Name=XP_036011737.1;gbkey=CDS;gene=Ppfia2;product=liprin-alpha-2 isoform X31;protein_id=XP_036011737.1;extra_copy_number=0
CM058250.1	Liftoff	CDS	113862598	113862660	.	+	.	ID=cds-XP_036011737.1;Parent=rna-XM_036155844.1;Dbxref=GeneID:327814,GenBank:XP_036011737.1,MGI:MGI:2443834;Name=XP_036011737.1;gbkey=CDS;gene=Ppfia2;product=liprin-alpha-2 isoform X31;protein_id=XP_036011737.1;extra_copy_number=0
CM058250.1	Liftoff	CDS	113868003	113868094	.	+	.	ID=cds-XP_036011737.1;Parent=rna-XM_036155844.1;Dbxref=GeneID:327814,GenBank:XP_036011737.1,MGI:MGI:2443834;Name=XP_036011737.1;gbkey=CDS;gene=Ppfia2;product=liprin-alpha-2 isoform X31;protein_id=XP_036011737.1;extra_copy_number=0
CM058250.1	Liftoff	CDS	113880258	113880393	.	+	.	ID=cds-XP_036011737.1;Parent=rna-XM_036155844.1;Dbxref=GeneID:327814,GenBank:XP_036011737.1,MGI:MGI:2443834;Name=XP_036011737.1;gbkey=CDS;gene=Ppfia2;product=liprin-alpha-2 isoform X31;protein_id=XP_036011737.1;extra_copy_number=0
CM058250.1	Liftoff	CDS	113882730	113882950	.	+	.	ID=cds-XP_036011737.1;Parent=rna-XM_036155844.1;Dbxref=GeneID:327814,GenBank:XP_036011737.1,MGI:MGI:2443834;Name=XP_036011737.1;gbkey=CDS;gene=Ppfia2;product=liprin-alpha-2 isoform X31;protein_id=XP_036011737.1;extra_copy_number=0
CM058250.1	Liftoff	CDS	113883482	113883719	.	+	.	ID=cds-XP_036011737.1;Parent=rna-XM_036155844.1;Dbxref=GeneID:327814,GenBank:XP_036011737.1,MGI:MGI:2443834;Name=XP_036011737.1;gbkey=CDS;gene=Ppfia2;product=liprin-alpha-2 isoform X31;protein_id=XP_036011737.1;extra_copy_number=0
CM058250.1	Liftoff	CDS	113885098	113885127	.	+	.	ID=cds-XP_036011737.1;Parent=rna-XM_036155844.1;Dbxref=GeneID:327814,GenBank:XP_036011737.1,MGI:MGI:2443834;Name=XP_036011737.1;gbkey=CDS;gene=Ppfia2;product=liprin-alpha-2 isoform X31;protein_id=XP_036011737.1;extra_copy_number=0
CM058250.1	Liftoff	CDS	113888577	113888707	.	+	.	ID=cds-XP_036011737.1;Parent=rna-XM_036155844.1;Dbxref=GeneID:327814,GenBank:XP_036011737.1,MGI:MGI:2443834;Name=XP_036011737.1;gbkey=CDS;gene=Ppfia2;product=liprin-alpha-2 isoform X31;protein_id=XP_036011737.1;extra_copy_number=0
CM058250.1	Liftoff	CDS	113890570	113890724	.	+	.	ID=cds-XP_036011737.1;Parent=rna-XM_036155844.1;Dbxref=GeneID:327814,GenBank:XP_036011737.1,MGI:MGI:2443834;Name=XP_036011737.1;gbkey=CDS;gene=Ppfia2;product=liprin-alpha-2 isoform X31;protein_id=XP_036011737.1;extra_copy_number=0
CM058250.1	Liftoff	CDS	113895202	113895295	.	+	.	ID=cds-XP_036011737.1;Parent=rna-XM_036155844.1;Dbxref=GeneID:327814,GenBank:XP_036011737.1,MGI:MGI:2443834;Name=XP_036011737.1;gbkey=CDS;gene=Ppfia2;product=liprin-alpha-2 isoform X31;protein_id=XP_036011737.1;extra_copy_number=0
CM058250.1	Liftoff	CDS	113918761	113918842	.	+	.	ID=cds-XP_036011737.1;Parent=rna-XM_036155844.1;Dbxref=GeneID:327814,GenBank:XP_036011737.1,MGI:MGI:2443834;Name=XP_036011737.1;gbkey=CDS;gene=Ppfia2;product=liprin-alpha-2 isoform X31;protein_id=XP_036011737.1;extra_copy_number=0
CM058250.1	Liftoff	CDS	113921647	113921847	.	+	.	ID=cds-XP_036011737.1;Parent=rna-XM_036155844.1;Dbxref=GeneID:327814,GenBank:XP_036011737.1,MGI:MGI:2443834;Name=XP_036011737.1;gbkey=CDS;gene=Ppfia2;product=liprin-alpha-2 isoform X31;protein_id=XP_036011737.1;extra_copy_number=0
CM058250.1	Liftoff	CDS	113928971	113929033	.	+	.	ID=cds-XP_036011737.1;Parent=rna-XM_036155844.1;Dbxref=GeneID:327814,GenBank:XP_036011737.1,MGI:MGI:2443834;Name=XP_036011737.1;gbkey=CDS;gene=Ppfia2;product=liprin-alpha-2 isoform X31;protein_id=XP_036011737.1;extra_copy_number=0
CM058250.1	Liftoff	CDS	113930145	113930174	.	+	.	ID=cds-XP_036011737.1;Parent=rna-XM_036155844.1;Dbxref=GeneID:327814,GenBank:XP_036011737.1,MGI:MGI:2443834;Name=XP_036011737.1;gbkey=CDS;gene=Ppfia2;product=liprin-alpha-2 isoform X31;protein_id=XP_036011737.1;extra_copy_number=0
CM058250.1	Liftoff	CDS	113931694	113931887	.	+	.	ID=cds-XP_036011737.1;Parent=rna-XM_036155844.1;Dbxref=GeneID:327814,GenBank:XP_036011737.1,MGI:MGI:2443834;Name=XP_036011737.1;gbkey=CDS;gene=Ppfia2;product=liprin-alpha-2 isoform X31;protein_id=XP_036011737.1;extra_copy_number=0
CM058250.1	Liftoff	CDS	113933041	113933138	.	+	.	ID=cds-XP_036011737.1;Parent=rna-XM_036155844.1;Dbxref=GeneID:327814,GenBank:XP_036011737.1,MGI:MGI:2443834;Name=XP_036011737.1;gbkey=CDS;gene=Ppfia2;product=liprin-alpha-2 isoform X31;protein_id=XP_036011737.1;extra_copy_number=0
CM058250.1	Liftoff	CDS	113938893	113939068	.	+	.	ID=cds-XP_036011737.1;Parent=rna-XM_036155844.1;Dbxref=GeneID:327814,GenBank:XP_036011737.1,MGI:MGI:2443834;Name=XP_036011737.1;gbkey=CDS;gene=Ppfia2;product=liprin-alpha-2 isoform X31;protein_id=XP_036011737.1;extra_copy_number=0
CM058250.1	Liftoff	CDS	113941009	113941077	.	+	.	ID=cds-XP_036011737.1;Parent=rna-XM_036155844.1;Dbxref=GeneID:327814,GenBank:XP_036011737.1,MGI:MGI:2443834;Name=XP_036011737.1;gbkey=CDS;gene=Ppfia2;product=liprin-alpha-2 isoform X31;protein_id=XP_036011737.1;extra_copy_number=0
CM058250.1	Liftoff	CDS	113953031	113953190	.	+	.	ID=cds-XP_036011737.1;Parent=rna-XM_036155844.1;Dbxref=GeneID:327814,GenBank:XP_036011737.1,MGI:MGI:2443834;Name=XP_036011737.1;gbkey=CDS;gene=Ppfia2;product=liprin-alpha-2 isoform X31;protein_id=XP_036011737.1;extra_copy_number=0
CM058250.1	Liftoff	CDS	113954382	113954440	.	+	.	ID=cds-XP_036011737.1;Parent=rna-XM_036155844.1;Dbxref=GeneID:327814,GenBank:XP_036011737.1,MGI:MGI:2443834;Name=XP_036011737.1;gbkey=CDS;gene=Ppfia2;product=liprin-alpha-2 isoform X31;protein_id=XP_036011737.1;extra_copy_number=0
CM058250.1	Liftoff	mRNA	113657804	113958796	.	+	.	ID=rna-XM_036155849.1;Parent=gene-Ppfia2;Dbxref=GeneID:327814,GenBank:XM_036155849.1,MGI:MGI:2443834;Name=XM_036155849.1;gbkey=mRNA;gene=Ppfia2;model_evidence=Supporting evidence includes similarity to: 1 mRNA%2C 13 ESTs%2C 1222 long SRA reads%2C and 99%25 coverage of the annotated genomic feature by RNAseq alignments%2C including 11 samples with support for all annotated introns;product=protein tyrosine phosphatase%2C receptor type%2C f polypeptide (PTPRF)%2C interacting protein (liprin)%2C alpha 2%2C transcript variant X42;transcript_id=XM_036155849.1;matches_ref_protein=True;valid_ORF=True;extra_copy_number=0
CM058250.1	Liftoff	exon	113657804	113658177	.	+	.	ID=exon-XM_036155849.1-1;Parent=rna-XM_036155849.1;Dbxref=GeneID:327814,GenBank:XM_036155849.1,MGI:MGI:2443834;gbkey=mRNA;gene=Ppfia2;product=protein tyrosine phosphatase%2C receptor type%2C f polypeptide (PTPRF)%2C interacting protein (liprin)%2C alpha 2%2C transcript variant X42;transcript_id=XM_036155849.1;extra_copy_number=0
CM058250.1	Liftoff	exon	113768793	113768894	.	+	.	ID=exon-XM_036155849.1-2;Parent=rna-XM_036155849.1;Dbxref=GeneID:327814,GenBank:XM_036155849.1,MGI:MGI:2443834;gbkey=mRNA;gene=Ppfia2;product=protein tyrosine phosphatase%2C receptor type%2C f polypeptide (PTPRF)%2C interacting protein (liprin)%2C alpha 2%2C transcript variant X42;transcript_id=XM_036155849.1;extra_copy_number=0
CM058250.1	Liftoff	exon	113787294	113787458	.	+	.	ID=exon-XM_036155849.1-3;Parent=rna-XM_036155849.1;Dbxref=GeneID:327814,GenBank:XM_036155849.1,MGI:MGI:2443834;gbkey=mRNA;gene=Ppfia2;product=protein tyrosine phosphatase%2C receptor type%2C f polypeptide (PTPRF)%2C interacting protein (liprin)%2C alpha 2%2C transcript variant X42;transcript_id=XM_036155849.1;extra_copy_number=0
CM058250.1	Liftoff	exon	113826052	113826168	.	+	.	ID=exon-XM_036155849.1-4;Parent=rna-XM_036155849.1;Dbxref=GeneID:327814,GenBank:XM_036155849.1,MGI:MGI:2443834;gbkey=mRNA;gene=Ppfia2;product=protein tyrosine phosphatase%2C receptor type%2C f polypeptide (PTPRF)%2C interacting protein (liprin)%2C alpha 2%2C transcript variant X42;transcript_id=XM_036155849.1;extra_copy_number=0
CM058250.1	Liftoff	exon	113844651	113844872	.	+	.	ID=exon-XM_036155849.1-5;Parent=rna-XM_036155849.1;Dbxref=GeneID:327814,GenBank:XM_036155849.1,MGI:MGI:2443834;gbkey=mRNA;gene=Ppfia2;product=protein tyrosine phosphatase%2C receptor type%2C f polypeptide (PTPRF)%2C interacting protein (liprin)%2C alpha 2%2C transcript variant X42;transcript_id=XM_036155849.1;extra_copy_number=0
CM058250.1	Liftoff	exon	113854206	113854352	.	+	.	ID=exon-XM_036155849.1-6;Parent=rna-XM_036155849.1;Dbxref=GeneID:327814,GenBank:XM_036155849.1,MGI:MGI:2443834;gbkey=mRNA;gene=Ppfia2;product=protein tyrosine phosphatase%2C receptor type%2C f polypeptide (PTPRF)%2C interacting protein (liprin)%2C alpha 2%2C transcript variant X42;transcript_id=XM_036155849.1;extra_copy_number=0
CM058250.1	Liftoff	exon	113855883	113856017	.	+	.	ID=exon-XM_036155849.1-7;Parent=rna-XM_036155849.1;Dbxref=GeneID:327814,GenBank:XM_036155849.1,MGI:MGI:2443834;gbkey=mRNA;gene=Ppfia2;product=protein tyrosine phosphatase%2C receptor type%2C f polypeptide (PTPRF)%2C interacting protein (liprin)%2C alpha 2%2C transcript variant X42;transcript_id=XM_036155849.1;extra_copy_number=0
CM058250.1	Liftoff	exon	113861013	113861096	.	+	.	ID=exon-XM_036155849.1-8;Parent=rna-XM_036155849.1;Dbxref=GeneID:327814,GenBank:XM_036155849.1,MGI:MGI:2443834;gbkey=mRNA;gene=Ppfia2;product=protein tyrosine phosphatase%2C receptor type%2C f polypeptide (PTPRF)%2C interacting protein (liprin)%2C alpha 2%2C transcript variant X42;transcript_id=XM_036155849.1;extra_copy_number=0
CM058250.1	Liftoff	exon	113861369	113861500	.	+	.	ID=exon-XM_036155849.1-9;Parent=rna-XM_036155849.1;Dbxref=GeneID:327814,GenBank:XM_036155849.1,MGI:MGI:2443834;gbkey=mRNA;gene=Ppfia2;product=protein tyrosine phosphatase%2C receptor type%2C f polypeptide (PTPRF)%2C interacting protein (liprin)%2C alpha 2%2C transcript variant X42;transcript_id=XM_036155849.1;extra_copy_number=0
CM058250.1	Liftoff	exon	113862598	113862660	.	+	.	ID=exon-XM_036155849.1-10;Parent=rna-XM_036155849.1;Dbxref=GeneID:327814,GenBank:XM_036155849.1,MGI:MGI:2443834;gbkey=mRNA;gene=Ppfia2;product=protein tyrosine phosphatase%2C receptor type%2C f polypeptide (PTPRF)%2C interacting protein (liprin)%2C alpha 2%2C transcript variant X42;transcript_id=XM_036155849.1;extra_copy_number=0
CM058250.1	Liftoff	exon	113868003	113868094	.	+	.	ID=exon-XM_036155849.1-11;Parent=rna-XM_036155849.1;Dbxref=GeneID:327814,GenBank:XM_036155849.1,MGI:MGI:2443834;gbkey=mRNA;gene=Ppfia2;product=protein tyrosine phosphatase%2C receptor type%2C f polypeptide (PTPRF)%2C interacting protein (liprin)%2C alpha 2%2C transcript variant X42;transcript_id=XM_036155849.1;extra_copy_number=0
CM058250.1	Liftoff	exon	113880258	113880393	.	+	.	ID=exon-XM_036155849.1-12;Parent=rna-XM_036155849.1;Dbxref=GeneID:327814,GenBank:XM_036155849.1,MGI:MGI:2443834;gbkey=mRNA;gene=Ppfia2;product=protein tyrosine phosphatase%2C receptor type%2C f polypeptide (PTPRF)%2C interacting protein (liprin)%2C alpha 2%2C transcript variant X42;transcript_id=XM_036155849.1;extra_copy_number=0
CM058250.1	Liftoff	exon	113882730	113882950	.	+	.	ID=exon-XM_036155849.1-13;Parent=rna-XM_036155849.1;Dbxref=GeneID:327814,GenBank:XM_036155849.1,MGI:MGI:2443834;gbkey=mRNA;gene=Ppfia2;product=protein tyrosine phosphatase%2C receptor type%2C f polypeptide (PTPRF)%2C interacting protein (liprin)%2C alpha 2%2C transcript variant X42;transcript_id=XM_036155849.1;extra_copy_number=0
CM058250.1	Liftoff	exon	113883482	113883719	.	+	.	ID=exon-XM_036155849.1-14;Parent=rna-XM_036155849.1;Dbxref=GeneID:327814,GenBank:XM_036155849.1,MGI:MGI:2443834;gbkey=mRNA;gene=Ppfia2;product=protein tyrosine phosphatase%2C receptor type%2C f polypeptide (PTPRF)%2C interacting protein (liprin)%2C alpha 2%2C transcript variant X42;transcript_id=XM_036155849.1;extra_copy_number=0
CM058250.1	Liftoff	exon	113885098	113885127	.	+	.	ID=exon-XM_036155849.1-15;Parent=rna-XM_036155849.1;Dbxref=GeneID:327814,GenBank:XM_036155849.1,MGI:MGI:2443834;gbkey=mRNA;gene=Ppfia2;product=protein tyrosine phosphatase%2C receptor type%2C f polypeptide (PTPRF)%2C interacting protein (liprin)%2C alpha 2%2C transcript variant X42;transcript_id=XM_036155849.1;extra_copy_number=0
CM058250.1	Liftoff	exon	113888577	113888707	.	+	.	ID=exon-XM_036155849.1-16;Parent=rna-XM_036155849.1;Dbxref=GeneID:327814,GenBank:XM_036155849.1,MGI:MGI:2443834;gbkey=mRNA;gene=Ppfia2;product=protein tyrosine phosphatase%2C receptor type%2C f polypeptide (PTPRF)%2C interacting protein (liprin)%2C alpha 2%2C transcript variant X42;transcript_id=XM_036155849.1;extra_copy_number=0
CM058250.1	Liftoff	exon	113890570	113890724	.	+	.	ID=exon-XM_036155849.1-17;Parent=rna-XM_036155849.1;Dbxref=GeneID:327814,GenBank:XM_036155849.1,MGI:MGI:2443834;gbkey=mRNA;gene=Ppfia2;product=protein tyrosine phosphatase%2C receptor type%2C f polypeptide (PTPRF)%2C interacting protein (liprin)%2C alpha 2%2C transcript variant X42;transcript_id=XM_036155849.1;extra_copy_number=0
CM058250.1	Liftoff	exon	113895202	113895295	.	+	.	ID=exon-XM_036155849.1-18;Parent=rna-XM_036155849.1;Dbxref=GeneID:327814,GenBank:XM_036155849.1,MGI:MGI:2443834;gbkey=mRNA;gene=Ppfia2;product=protein tyrosine phosphatase%2C receptor type%2C f polypeptide (PTPRF)%2C interacting protein (liprin)%2C alpha 2%2C transcript variant X42;transcript_id=XM_036155849.1;extra_copy_number=0
CM058250.1	Liftoff	exon	113918761	113918842	.	+	.	ID=exon-XM_036155849.1-19;Parent=rna-XM_036155849.1;Dbxref=GeneID:327814,GenBank:XM_036155849.1,MGI:MGI:2443834;gbkey=mRNA;gene=Ppfia2;product=protein tyrosine phosphatase%2C receptor type%2C f polypeptide (PTPRF)%2C interacting protein (liprin)%2C alpha 2%2C transcript variant X42;transcript_id=XM_036155849.1;extra_copy_number=0
CM058250.1	Liftoff	exon	113921647	113921847	.	+	.	ID=exon-XM_036155849.1-20;Parent=rna-XM_036155849.1;Dbxref=GeneID:327814,GenBank:XM_036155849.1,MGI:MGI:2443834;gbkey=mRNA;gene=Ppfia2;product=protein tyrosine phosphatase%2C receptor type%2C f polypeptide (PTPRF)%2C interacting protein (liprin)%2C alpha 2%2C transcript variant X42;transcript_id=XM_036155849.1;extra_copy_number=0
CM058250.1	Liftoff	exon	113928971	113929033	.	+	.	ID=exon-XM_036155849.1-21;Parent=rna-XM_036155849.1;Dbxref=GeneID:327814,GenBank:XM_036155849.1,MGI:MGI:2443834;gbkey=mRNA;gene=Ppfia2;product=protein tyrosine phosphatase%2C receptor type%2C f polypeptide (PTPRF)%2C interacting protein (liprin)%2C alpha 2%2C transcript variant X42;transcript_id=XM_036155849.1;extra_copy_number=0
CM058250.1	Liftoff	exon	113930145	113930174	.	+	.	ID=exon-XM_036155849.1-22;Parent=rna-XM_036155849.1;Dbxref=GeneID:327814,GenBank:XM_036155849.1,MGI:MGI:2443834;gbkey=mRNA;gene=Ppfia2;product=protein tyrosine phosphatase%2C receptor type%2C f polypeptide (PTPRF)%2C interacting protein (liprin)%2C alpha 2%2C transcript variant X42;transcript_id=XM_036155849.1;extra_copy_number=0
CM058250.1	Liftoff	exon	113931694	113931887	.	+	.	ID=exon-XM_036155849.1-23;Parent=rna-XM_036155849.1;Dbxref=GeneID:327814,GenBank:XM_036155849.1,MGI:MGI:2443834;gbkey=mRNA;gene=Ppfia2;product=protein tyrosine phosphatase%2C receptor type%2C f polypeptide (PTPRF)%2C interacting protein (liprin)%2C alpha 2%2C transcript variant X42;transcript_id=XM_036155849.1;extra_copy_number=0
CM058250.1	Liftoff	exon	113933041	113933138	.	+	.	ID=exon-XM_036155849.1-24;Parent=rna-XM_036155849.1;Dbxref=GeneID:327814,GenBank:XM_036155849.1,MGI:MGI:2443834;gbkey=mRNA;gene=Ppfia2;product=protein tyrosine phosphatase%2C receptor type%2C f polypeptide (PTPRF)%2C interacting protein (liprin)%2C alpha 2%2C transcript variant X42;transcript_id=XM_036155849.1;extra_copy_number=0
CM058250.1	Liftoff	exon	113938893	113939068	.	+	.	ID=exon-XM_036155849.1-25;Parent=rna-XM_036155849.1;Dbxref=GeneID:327814,GenBank:XM_036155849.1,MGI:MGI:2443834;gbkey=mRNA;gene=Ppfia2;product=protein tyrosine phosphatase%2C receptor type%2C f polypeptide (PTPRF)%2C interacting protein (liprin)%2C alpha 2%2C transcript variant X42;transcript_id=XM_036155849.1;extra_copy_number=0
CM058250.1	Liftoff	exon	113941009	113941077	.	+	.	ID=exon-XM_036155849.1-26;Parent=rna-XM_036155849.1;Dbxref=GeneID:327814,GenBank:XM_036155849.1,MGI:MGI:2443834;gbkey=mRNA;gene=Ppfia2;product=protein tyrosine phosphatase%2C receptor type%2C f polypeptide (PTPRF)%2C interacting protein (liprin)%2C alpha 2%2C transcript variant X42;transcript_id=XM_036155849.1;extra_copy_number=0
CM058250.1	Liftoff	exon	113953031	113953190	.	+	.	ID=exon-XM_036155849.1-27;Parent=rna-XM_036155849.1;Dbxref=GeneID:327814,GenBank:XM_036155849.1,MGI:MGI:2443834;gbkey=mRNA;gene=Ppfia2;product=protein tyrosine phosphatase%2C receptor type%2C f polypeptide (PTPRF)%2C interacting protein (liprin)%2C alpha 2%2C transcript variant X42;transcript_id=XM_036155849.1;extra_copy_number=0
CM058250.1	Liftoff	exon	113956451	113958796	.	+	.	ID=exon-XM_036155849.1-28;Parent=rna-XM_036155849.1;Dbxref=GeneID:327814,GenBank:XM_036155849.1,MGI:MGI:2443834;gbkey=mRNA;gene=Ppfia2;product=protein tyrosine phosphatase%2C receptor type%2C f polypeptide (PTPRF)%2C interacting protein (liprin)%2C alpha 2%2C transcript variant X42;transcript_id=XM_036155849.1;extra_copy_number=0
CM058250.1	Liftoff	CDS	113658097	113658177	.	+	.	ID=cds-XP_036011742.1;Parent=rna-XM_036155849.1;Dbxref=GeneID:327814,GenBank:XP_036011742.1,MGI:MGI:2443834;Name=XP_036011742.1;gbkey=CDS;gene=Ppfia2;product=liprin-alpha-2 isoform X36;protein_id=XP_036011742.1;extra_copy_number=0
CM058250.1	Liftoff	CDS	113768793	113768894	.	+	.	ID=cds-XP_036011742.1;Parent=rna-XM_036155849.1;Dbxref=GeneID:327814,GenBank:XP_036011742.1,MGI:MGI:2443834;Name=XP_036011742.1;gbkey=CDS;gene=Ppfia2;product=liprin-alpha-2 isoform X36;protein_id=XP_036011742.1;extra_copy_number=0
CM058250.1	Liftoff	CDS	113787294	113787458	.	+	.	ID=cds-XP_036011742.1;Parent=rna-XM_036155849.1;Dbxref=GeneID:327814,GenBank:XP_036011742.1,MGI:MGI:2443834;Name=XP_036011742.1;gbkey=CDS;gene=Ppfia2;product=liprin-alpha-2 isoform X36;protein_id=XP_036011742.1;extra_copy_number=0
CM058250.1	Liftoff	CDS	113826052	113826168	.	+	.	ID=cds-XP_036011742.1;Parent=rna-XM_036155849.1;Dbxref=GeneID:327814,GenBank:XP_036011742.1,MGI:MGI:2443834;Name=XP_036011742.1;gbkey=CDS;gene=Ppfia2;product=liprin-alpha-2 isoform X36;protein_id=XP_036011742.1;extra_copy_number=0
CM058250.1	Liftoff	CDS	113844651	113844872	.	+	.	ID=cds-XP_036011742.1;Parent=rna-XM_036155849.1;Dbxref=GeneID:327814,GenBank:XP_036011742.1,MGI:MGI:2443834;Name=XP_036011742.1;gbkey=CDS;gene=Ppfia2;product=liprin-alpha-2 isoform X36;protein_id=XP_036011742.1;extra_copy_number=0
CM058250.1	Liftoff	CDS	113854206	113854352	.	+	.	ID=cds-XP_036011742.1;Parent=rna-XM_036155849.1;Dbxref=GeneID:327814,GenBank:XP_036011742.1,MGI:MGI:2443834;Name=XP_036011742.1;gbkey=CDS;gene=Ppfia2;product=liprin-alpha-2 isoform X36;protein_id=XP_036011742.1;extra_copy_number=0
CM058250.1	Liftoff	CDS	113855883	113856017	.	+	.	ID=cds-XP_036011742.1;Parent=rna-XM_036155849.1;Dbxref=GeneID:327814,GenBank:XP_036011742.1,MGI:MGI:2443834;Name=XP_036011742.1;gbkey=CDS;gene=Ppfia2;product=liprin-alpha-2 isoform X36;protein_id=XP_036011742.1;extra_copy_number=0
CM058250.1	Liftoff	CDS	113861013	113861096	.	+	.	ID=cds-XP_036011742.1;Parent=rna-XM_036155849.1;Dbxref=GeneID:327814,GenBank:XP_036011742.1,MGI:MGI:2443834;Name=XP_036011742.1;gbkey=CDS;gene=Ppfia2;product=liprin-alpha-2 isoform X36;protein_id=XP_036011742.1;extra_copy_number=0
CM058250.1	Liftoff	CDS	113861369	113861500	.	+	.	ID=cds-XP_036011742.1;Parent=rna-XM_036155849.1;Dbxref=GeneID:327814,GenBank:XP_036011742.1,MGI:MGI:2443834;Name=XP_036011742.1;gbkey=CDS;gene=Ppfia2;product=liprin-alpha-2 isoform X36;protein_id=XP_036011742.1;extra_copy_number=0
CM058250.1	Liftoff	CDS	113862598	113862660	.	+	.	ID=cds-XP_036011742.1;Parent=rna-XM_036155849.1;Dbxref=GeneID:327814,GenBank:XP_036011742.1,MGI:MGI:2443834;Name=XP_036011742.1;gbkey=CDS;gene=Ppfia2;product=liprin-alpha-2 isoform X36;protein_id=XP_036011742.1;extra_copy_number=0
CM058250.1	Liftoff	CDS	113868003	113868094	.	+	.	ID=cds-XP_036011742.1;Parent=rna-XM_036155849.1;Dbxref=GeneID:327814,GenBank:XP_036011742.1,MGI:MGI:2443834;Name=XP_036011742.1;gbkey=CDS;gene=Ppfia2;product=liprin-alpha-2 isoform X36;protein_id=XP_036011742.1;extra_copy_number=0
CM058250.1	Liftoff	CDS	113880258	113880393	.	+	.	ID=cds-XP_036011742.1;Parent=rna-XM_036155849.1;Dbxref=GeneID:327814,GenBank:XP_036011742.1,MGI:MGI:2443834;Name=XP_036011742.1;gbkey=CDS;gene=Ppfia2;product=liprin-alpha-2 isoform X36;protein_id=XP_036011742.1;extra_copy_number=0
CM058250.1	Liftoff	CDS	113882730	113882950	.	+	.	ID=cds-XP_036011742.1;Parent=rna-XM_036155849.1;Dbxref=GeneID:327814,GenBank:XP_036011742.1,MGI:MGI:2443834;Name=XP_036011742.1;gbkey=CDS;gene=Ppfia2;product=liprin-alpha-2 isoform X36;protein_id=XP_036011742.1;extra_copy_number=0
CM058250.1	Liftoff	CDS	113883482	113883719	.	+	.	ID=cds-XP_036011742.1;Parent=rna-XM_036155849.1;Dbxref=GeneID:327814,GenBank:XP_036011742.1,MGI:MGI:2443834;Name=XP_036011742.1;gbkey=CDS;gene=Ppfia2;product=liprin-alpha-2 isoform X36;protein_id=XP_036011742.1;extra_copy_number=0
CM058250.1	Liftoff	CDS	113885098	113885127	.	+	.	ID=cds-XP_036011742.1;Parent=rna-XM_036155849.1;Dbxref=GeneID:327814,GenBank:XP_036011742.1,MGI:MGI:2443834;Name=XP_036011742.1;gbkey=CDS;gene=Ppfia2;product=liprin-alpha-2 isoform X36;protein_id=XP_036011742.1;extra_copy_number=0
CM058250.1	Liftoff	CDS	113888577	113888707	.	+	.	ID=cds-XP_036011742.1;Parent=rna-XM_036155849.1;Dbxref=GeneID:327814,GenBank:XP_036011742.1,MGI:MGI:2443834;Name=XP_036011742.1;gbkey=CDS;gene=Ppfia2;product=liprin-alpha-2 isoform X36;protein_id=XP_036011742.1;extra_copy_number=0
CM058250.1	Liftoff	CDS	113890570	113890724	.	+	.	ID=cds-XP_036011742.1;Parent=rna-XM_036155849.1;Dbxref=GeneID:327814,GenBank:XP_036011742.1,MGI:MGI:2443834;Name=XP_036011742.1;gbkey=CDS;gene=Ppfia2;product=liprin-alpha-2 isoform X36;protein_id=XP_036011742.1;extra_copy_number=0
CM058250.1	Liftoff	CDS	113895202	113895295	.	+	.	ID=cds-XP_036011742.1;Parent=rna-XM_036155849.1;Dbxref=GeneID:327814,GenBank:XP_036011742.1,MGI:MGI:2443834;Name=XP_036011742.1;gbkey=CDS;gene=Ppfia2;product=liprin-alpha-2 isoform X36;protein_id=XP_036011742.1;extra_copy_number=0
CM058250.1	Liftoff	CDS	113918761	113918842	.	+	.	ID=cds-XP_036011742.1;Parent=rna-XM_036155849.1;Dbxref=GeneID:327814,GenBank:XP_036011742.1,MGI:MGI:2443834;Name=XP_036011742.1;gbkey=CDS;gene=Ppfia2;product=liprin-alpha-2 isoform X36;protein_id=XP_036011742.1;extra_copy_number=0
CM058250.1	Liftoff	CDS	113921647	113921847	.	+	.	ID=cds-XP_036011742.1;Parent=rna-XM_036155849.1;Dbxref=GeneID:327814,GenBank:XP_036011742.1,MGI:MGI:2443834;Name=XP_036011742.1;gbkey=CDS;gene=Ppfia2;product=liprin-alpha-2 isoform X36;protein_id=XP_036011742.1;extra_copy_number=0
CM058250.1	Liftoff	CDS	113928971	113929033	.	+	.	ID=cds-XP_036011742.1;Parent=rna-XM_036155849.1;Dbxref=GeneID:327814,GenBank:XP_036011742.1,MGI:MGI:2443834;Name=XP_036011742.1;gbkey=CDS;gene=Ppfia2;product=liprin-alpha-2 isoform X36;protein_id=XP_036011742.1;extra_copy_number=0
CM058250.1	Liftoff	CDS	113930145	113930174	.	+	.	ID=cds-XP_036011742.1;Parent=rna-XM_036155849.1;Dbxref=GeneID:327814,GenBank:XP_036011742.1,MGI:MGI:2443834;Name=XP_036011742.1;gbkey=CDS;gene=Ppfia2;product=liprin-alpha-2 isoform X36;protein_id=XP_036011742.1;extra_copy_number=0
CM058250.1	Liftoff	CDS	113931694	113931887	.	+	.	ID=cds-XP_036011742.1;Parent=rna-XM_036155849.1;Dbxref=GeneID:327814,GenBank:XP_036011742.1,MGI:MGI:2443834;Name=XP_036011742.1;gbkey=CDS;gene=Ppfia2;product=liprin-alpha-2 isoform X36;protein_id=XP_036011742.1;extra_copy_number=0
CM058250.1	Liftoff	CDS	113933041	113933138	.	+	.	ID=cds-XP_036011742.1;Parent=rna-XM_036155849.1;Dbxref=GeneID:327814,GenBank:XP_036011742.1,MGI:MGI:2443834;Name=XP_036011742.1;gbkey=CDS;gene=Ppfia2;product=liprin-alpha-2 isoform X36;protein_id=XP_036011742.1;extra_copy_number=0
CM058250.1	Liftoff	CDS	113938893	113939068	.	+	.	ID=cds-XP_036011742.1;Parent=rna-XM_036155849.1;Dbxref=GeneID:327814,GenBank:XP_036011742.1,MGI:MGI:2443834;Name=XP_036011742.1;gbkey=CDS;gene=Ppfia2;product=liprin-alpha-2 isoform X36;protein_id=XP_036011742.1;extra_copy_number=0
CM058250.1	Liftoff	CDS	113941009	113941077	.	+	.	ID=cds-XP_036011742.1;Parent=rna-XM_036155849.1;Dbxref=GeneID:327814,GenBank:XP_036011742.1,MGI:MGI:2443834;Name=XP_036011742.1;gbkey=CDS;gene=Ppfia2;product=liprin-alpha-2 isoform X36;protein_id=XP_036011742.1;extra_copy_number=0
CM058250.1	Liftoff	CDS	113953031	113953190	.	+	.	ID=cds-XP_036011742.1;Parent=rna-XM_036155849.1;Dbxref=GeneID:327814,GenBank:XP_036011742.1,MGI:MGI:2443834;Name=XP_036011742.1;gbkey=CDS;gene=Ppfia2;product=liprin-alpha-2 isoform X36;protein_id=XP_036011742.1;extra_copy_number=0
CM058250.1	Liftoff	CDS	113956451	113956479	.	+	.	ID=cds-XP_036011742.1;Parent=rna-XM_036155849.1;Dbxref=GeneID:327814,GenBank:XP_036011742.1,MGI:MGI:2443834;Name=XP_036011742.1;gbkey=CDS;gene=Ppfia2;product=liprin-alpha-2 isoform X36;protein_id=XP_036011742.1;extra_copy_number=0
CM058250.1	Liftoff	mRNA	113657815	113958796	.	+	.	ID=rna-XM_036155843.1;Parent=gene-Ppfia2;Dbxref=GeneID:327814,GenBank:XM_036155843.1,MGI:MGI:2443834;Name=XM_036155843.1;gbkey=mRNA;gene=Ppfia2;model_evidence=Supporting evidence includes similarity to: 1 mRNA%2C 12 ESTs%2C 1238 long SRA reads%2C and 99%25 coverage of the annotated genomic feature by RNAseq alignments%2C including 10 samples with support for all annotated introns;product=protein tyrosine phosphatase%2C receptor type%2C f polypeptide (PTPRF)%2C interacting protein (liprin)%2C alpha 2%2C transcript variant X36;transcript_id=XM_036155843.1;matches_ref_protein=True;valid_ORF=True;extra_copy_number=0
CM058250.1	Liftoff	exon	113657815	113658177	.	+	.	ID=exon-XM_036155843.1-1;Parent=rna-XM_036155843.1;Dbxref=GeneID:327814,GenBank:XM_036155843.1,MGI:MGI:2443834;gbkey=mRNA;gene=Ppfia2;product=protein tyrosine phosphatase%2C receptor type%2C f polypeptide (PTPRF)%2C interacting protein (liprin)%2C alpha 2%2C transcript variant X36;transcript_id=XM_036155843.1;extra_copy_number=0
CM058250.1	Liftoff	exon	113768793	113768894	.	+	.	ID=exon-XM_036155843.1-2;Parent=rna-XM_036155843.1;Dbxref=GeneID:327814,GenBank:XM_036155843.1,MGI:MGI:2443834;gbkey=mRNA;gene=Ppfia2;product=protein tyrosine phosphatase%2C receptor type%2C f polypeptide (PTPRF)%2C interacting protein (liprin)%2C alpha 2%2C transcript variant X36;transcript_id=XM_036155843.1;extra_copy_number=0
CM058250.1	Liftoff	exon	113787294	113787458	.	+	.	ID=exon-XM_036155843.1-3;Parent=rna-XM_036155843.1;Dbxref=GeneID:327814,GenBank:XM_036155843.1,MGI:MGI:2443834;gbkey=mRNA;gene=Ppfia2;product=protein tyrosine phosphatase%2C receptor type%2C f polypeptide (PTPRF)%2C interacting protein (liprin)%2C alpha 2%2C transcript variant X36;transcript_id=XM_036155843.1;extra_copy_number=0
CM058250.1	Liftoff	exon	113826052	113826168	.	+	.	ID=exon-XM_036155843.1-4;Parent=rna-XM_036155843.1;Dbxref=GeneID:327814,GenBank:XM_036155843.1,MGI:MGI:2443834;gbkey=mRNA;gene=Ppfia2;product=protein tyrosine phosphatase%2C receptor type%2C f polypeptide (PTPRF)%2C interacting protein (liprin)%2C alpha 2%2C transcript variant X36;transcript_id=XM_036155843.1;extra_copy_number=0
CM058250.1	Liftoff	exon	113844651	113844872	.	+	.	ID=exon-XM_036155843.1-5;Parent=rna-XM_036155843.1;Dbxref=GeneID:327814,GenBank:XM_036155843.1,MGI:MGI:2443834;gbkey=mRNA;gene=Ppfia2;product=protein tyrosine phosphatase%2C receptor type%2C f polypeptide (PTPRF)%2C interacting protein (liprin)%2C alpha 2%2C transcript variant X36;transcript_id=XM_036155843.1;extra_copy_number=0
CM058250.1	Liftoff	exon	113854206	113854352	.	+	.	ID=exon-XM_036155843.1-6;Parent=rna-XM_036155843.1;Dbxref=GeneID:327814,GenBank:XM_036155843.1,MGI:MGI:2443834;gbkey=mRNA;gene=Ppfia2;product=protein tyrosine phosphatase%2C receptor type%2C f polypeptide (PTPRF)%2C interacting protein (liprin)%2C alpha 2%2C transcript variant X36;transcript_id=XM_036155843.1;extra_copy_number=0
CM058250.1	Liftoff	exon	113855883	113856017	.	+	.	ID=exon-XM_036155843.1-7;Parent=rna-XM_036155843.1;Dbxref=GeneID:327814,GenBank:XM_036155843.1,MGI:MGI:2443834;gbkey=mRNA;gene=Ppfia2;product=protein tyrosine phosphatase%2C receptor type%2C f polypeptide (PTPRF)%2C interacting protein (liprin)%2C alpha 2%2C transcript variant X36;transcript_id=XM_036155843.1;extra_copy_number=0
CM058250.1	Liftoff	exon	113861013	113861096	.	+	.	ID=exon-XM_036155843.1-8;Parent=rna-XM_036155843.1;Dbxref=GeneID:327814,GenBank:XM_036155843.1,MGI:MGI:2443834;gbkey=mRNA;gene=Ppfia2;product=protein tyrosine phosphatase%2C receptor type%2C f polypeptide (PTPRF)%2C interacting protein (liprin)%2C alpha 2%2C transcript variant X36;transcript_id=XM_036155843.1;extra_copy_number=0
CM058250.1	Liftoff	exon	113861369	113861500	.	+	.	ID=exon-XM_036155843.1-9;Parent=rna-XM_036155843.1;Dbxref=GeneID:327814,GenBank:XM_036155843.1,MGI:MGI:2443834;gbkey=mRNA;gene=Ppfia2;product=protein tyrosine phosphatase%2C receptor type%2C f polypeptide (PTPRF)%2C interacting protein (liprin)%2C alpha 2%2C transcript variant X36;transcript_id=XM_036155843.1;extra_copy_number=0
CM058250.1	Liftoff	exon	113862598	113862660	.	+	.	ID=exon-XM_036155843.1-10;Parent=rna-XM_036155843.1;Dbxref=GeneID:327814,GenBank:XM_036155843.1,MGI:MGI:2443834;gbkey=mRNA;gene=Ppfia2;product=protein tyrosine phosphatase%2C receptor type%2C f polypeptide (PTPRF)%2C interacting protein (liprin)%2C alpha 2%2C transcript variant X36;transcript_id=XM_036155843.1;extra_copy_number=0
CM058250.1	Liftoff	exon	113868003	113868094	.	+	.	ID=exon-XM_036155843.1-11;Parent=rna-XM_036155843.1;Dbxref=GeneID:327814,GenBank:XM_036155843.1,MGI:MGI:2443834;gbkey=mRNA;gene=Ppfia2;product=protein tyrosine phosphatase%2C receptor type%2C f polypeptide (PTPRF)%2C interacting protein (liprin)%2C alpha 2%2C transcript variant X36;transcript_id=XM_036155843.1;extra_copy_number=0
CM058250.1	Liftoff	exon	113880258	113880393	.	+	.	ID=exon-XM_036155843.1-12;Parent=rna-XM_036155843.1;Dbxref=GeneID:327814,GenBank:XM_036155843.1,MGI:MGI:2443834;gbkey=mRNA;gene=Ppfia2;product=protein tyrosine phosphatase%2C receptor type%2C f polypeptide (PTPRF)%2C interacting protein (liprin)%2C alpha 2%2C transcript variant X36;transcript_id=XM_036155843.1;extra_copy_number=0
CM058250.1	Liftoff	exon	113882730	113882950	.	+	.	ID=exon-XM_036155843.1-13;Parent=rna-XM_036155843.1;Dbxref=GeneID:327814,GenBank:XM_036155843.1,MGI:MGI:2443834;gbkey=mRNA;gene=Ppfia2;product=protein tyrosine phosphatase%2C receptor type%2C f polypeptide (PTPRF)%2C interacting protein (liprin)%2C alpha 2%2C transcript variant X36;transcript_id=XM_036155843.1;extra_copy_number=0
CM058250.1	Liftoff	exon	113883482	113883719	.	+	.	ID=exon-XM_036155843.1-14;Parent=rna-XM_036155843.1;Dbxref=GeneID:327814,GenBank:XM_036155843.1,MGI:MGI:2443834;gbkey=mRNA;gene=Ppfia2;product=protein tyrosine phosphatase%2C receptor type%2C f polypeptide (PTPRF)%2C interacting protein (liprin)%2C alpha 2%2C transcript variant X36;transcript_id=XM_036155843.1;extra_copy_number=0
CM058250.1	Liftoff	exon	113885098	113885127	.	+	.	ID=exon-XM_036155843.1-15;Parent=rna-XM_036155843.1;Dbxref=GeneID:327814,GenBank:XM_036155843.1,MGI:MGI:2443834;gbkey=mRNA;gene=Ppfia2;product=protein tyrosine phosphatase%2C receptor type%2C f polypeptide (PTPRF)%2C interacting protein (liprin)%2C alpha 2%2C transcript variant X36;transcript_id=XM_036155843.1;extra_copy_number=0
CM058250.1	Liftoff	exon	113888577	113888707	.	+	.	ID=exon-XM_036155843.1-16;Parent=rna-XM_036155843.1;Dbxref=GeneID:327814,GenBank:XM_036155843.1,MGI:MGI:2443834;gbkey=mRNA;gene=Ppfia2;product=protein tyrosine phosphatase%2C receptor type%2C f polypeptide (PTPRF)%2C interacting protein (liprin)%2C alpha 2%2C transcript variant X36;transcript_id=XM_036155843.1;extra_copy_number=0
CM058250.1	Liftoff	exon	113890573	113890724	.	+	.	ID=exon-XM_036155843.1-17;Parent=rna-XM_036155843.1;Dbxref=GeneID:327814,GenBank:XM_036155843.1,MGI:MGI:2443834;gbkey=mRNA;gene=Ppfia2;product=protein tyrosine phosphatase%2C receptor type%2C f polypeptide (PTPRF)%2C interacting protein (liprin)%2C alpha 2%2C transcript variant X36;transcript_id=XM_036155843.1;extra_copy_number=0
CM058250.1	Liftoff	exon	113895202	113895295	.	+	.	ID=exon-XM_036155843.1-18;Parent=rna-XM_036155843.1;Dbxref=GeneID:327814,GenBank:XM_036155843.1,MGI:MGI:2443834;gbkey=mRNA;gene=Ppfia2;product=protein tyrosine phosphatase%2C receptor type%2C f polypeptide (PTPRF)%2C interacting protein (liprin)%2C alpha 2%2C transcript variant X36;transcript_id=XM_036155843.1;extra_copy_number=0
CM058250.1	Liftoff	exon	113908063	113908071	.	+	.	ID=exon-XM_036155843.1-19;Parent=rna-XM_036155843.1;Dbxref=GeneID:327814,GenBank:XM_036155843.1,MGI:MGI:2443834;gbkey=mRNA;gene=Ppfia2;product=protein tyrosine phosphatase%2C receptor type%2C f polypeptide (PTPRF)%2C interacting protein (liprin)%2C alpha 2%2C transcript variant X36;transcript_id=XM_036155843.1;extra_copy_number=0
CM058250.1	Liftoff	exon	113918761	113918842	.	+	.	ID=exon-XM_036155843.1-20;Parent=rna-XM_036155843.1;Dbxref=GeneID:327814,GenBank:XM_036155843.1,MGI:MGI:2443834;gbkey=mRNA;gene=Ppfia2;product=protein tyrosine phosphatase%2C receptor type%2C f polypeptide (PTPRF)%2C interacting protein (liprin)%2C alpha 2%2C transcript variant X36;transcript_id=XM_036155843.1;extra_copy_number=0
CM058250.1	Liftoff	exon	113921647	113921847	.	+	.	ID=exon-XM_036155843.1-21;Parent=rna-XM_036155843.1;Dbxref=GeneID:327814,GenBank:XM_036155843.1,MGI:MGI:2443834;gbkey=mRNA;gene=Ppfia2;product=protein tyrosine phosphatase%2C receptor type%2C f polypeptide (PTPRF)%2C interacting protein (liprin)%2C alpha 2%2C transcript variant X36;transcript_id=XM_036155843.1;extra_copy_number=0
CM058250.1	Liftoff	exon	113928971	113929033	.	+	.	ID=exon-XM_036155843.1-22;Parent=rna-XM_036155843.1;Dbxref=GeneID:327814,GenBank:XM_036155843.1,MGI:MGI:2443834;gbkey=mRNA;gene=Ppfia2;product=protein tyrosine phosphatase%2C receptor type%2C f polypeptide (PTPRF)%2C interacting protein (liprin)%2C alpha 2%2C transcript variant X36;transcript_id=XM_036155843.1;extra_copy_number=0
CM058250.1	Liftoff	exon	113930145	113930174	.	+	.	ID=exon-XM_036155843.1-23;Parent=rna-XM_036155843.1;Dbxref=GeneID:327814,GenBank:XM_036155843.1,MGI:MGI:2443834;gbkey=mRNA;gene=Ppfia2;product=protein tyrosine phosphatase%2C receptor type%2C f polypeptide (PTPRF)%2C interacting protein (liprin)%2C alpha 2%2C transcript variant X36;transcript_id=XM_036155843.1;extra_copy_number=0
CM058250.1	Liftoff	exon	113931694	113931887	.	+	.	ID=exon-XM_036155843.1-24;Parent=rna-XM_036155843.1;Dbxref=GeneID:327814,GenBank:XM_036155843.1,MGI:MGI:2443834;gbkey=mRNA;gene=Ppfia2;product=protein tyrosine phosphatase%2C receptor type%2C f polypeptide (PTPRF)%2C interacting protein (liprin)%2C alpha 2%2C transcript variant X36;transcript_id=XM_036155843.1;extra_copy_number=0
CM058250.1	Liftoff	exon	113933041	113933138	.	+	.	ID=exon-XM_036155843.1-25;Parent=rna-XM_036155843.1;Dbxref=GeneID:327814,GenBank:XM_036155843.1,MGI:MGI:2443834;gbkey=mRNA;gene=Ppfia2;product=protein tyrosine phosphatase%2C receptor type%2C f polypeptide (PTPRF)%2C interacting protein (liprin)%2C alpha 2%2C transcript variant X36;transcript_id=XM_036155843.1;extra_copy_number=0
CM058250.1	Liftoff	exon	113938893	113939068	.	+	.	ID=exon-XM_036155843.1-26;Parent=rna-XM_036155843.1;Dbxref=GeneID:327814,GenBank:XM_036155843.1,MGI:MGI:2443834;gbkey=mRNA;gene=Ppfia2;product=protein tyrosine phosphatase%2C receptor type%2C f polypeptide (PTPRF)%2C interacting protein (liprin)%2C alpha 2%2C transcript variant X36;transcript_id=XM_036155843.1;extra_copy_number=0
CM058250.1	Liftoff	exon	113941009	113941077	.	+	.	ID=exon-XM_036155843.1-27;Parent=rna-XM_036155843.1;Dbxref=GeneID:327814,GenBank:XM_036155843.1,MGI:MGI:2443834;gbkey=mRNA;gene=Ppfia2;product=protein tyrosine phosphatase%2C receptor type%2C f polypeptide (PTPRF)%2C interacting protein (liprin)%2C alpha 2%2C transcript variant X36;transcript_id=XM_036155843.1;extra_copy_number=0
CM058250.1	Liftoff	exon	113953031	113953190	.	+	.	ID=exon-XM_036155843.1-28;Parent=rna-XM_036155843.1;Dbxref=GeneID:327814,GenBank:XM_036155843.1,MGI:MGI:2443834;gbkey=mRNA;gene=Ppfia2;product=protein tyrosine phosphatase%2C receptor type%2C f polypeptide (PTPRF)%2C interacting protein (liprin)%2C alpha 2%2C transcript variant X36;transcript_id=XM_036155843.1;extra_copy_number=0
CM058250.1	Liftoff	exon	113954382	113954473	.	+	.	ID=exon-XM_036155843.1-29;Parent=rna-XM_036155843.1;Dbxref=GeneID:327814,GenBank:XM_036155843.1,MGI:MGI:2443834;gbkey=mRNA;gene=Ppfia2;product=protein tyrosine phosphatase%2C receptor type%2C f polypeptide (PTPRF)%2C interacting protein (liprin)%2C alpha 2%2C transcript variant X36;transcript_id=XM_036155843.1;extra_copy_number=0
CM058250.1	Liftoff	exon	113956451	113958796	.	+	.	ID=exon-XM_036155843.1-30;Parent=rna-XM_036155843.1;Dbxref=GeneID:327814,GenBank:XM_036155843.1,MGI:MGI:2443834;gbkey=mRNA;gene=Ppfia2;product=protein tyrosine phosphatase%2C receptor type%2C f polypeptide (PTPRF)%2C interacting protein (liprin)%2C alpha 2%2C transcript variant X36;transcript_id=XM_036155843.1;extra_copy_number=0
CM058250.1	Liftoff	CDS	113658097	113658177	.	+	.	ID=cds-XP_036011736.1;Parent=rna-XM_036155843.1;Dbxref=GeneID:327814,GenBank:XP_036011736.1,MGI:MGI:2443834;Name=XP_036011736.1;gbkey=CDS;gene=Ppfia2;product=liprin-alpha-2 isoform X30;protein_id=XP_036011736.1;extra_copy_number=0
CM058250.1	Liftoff	CDS	113768793	113768894	.	+	.	ID=cds-XP_036011736.1;Parent=rna-XM_036155843.1;Dbxref=GeneID:327814,GenBank:XP_036011736.1,MGI:MGI:2443834;Name=XP_036011736.1;gbkey=CDS;gene=Ppfia2;product=liprin-alpha-2 isoform X30;protein_id=XP_036011736.1;extra_copy_number=0
CM058250.1	Liftoff	CDS	113787294	113787458	.	+	.	ID=cds-XP_036011736.1;Parent=rna-XM_036155843.1;Dbxref=GeneID:327814,GenBank:XP_036011736.1,MGI:MGI:2443834;Name=XP_036011736.1;gbkey=CDS;gene=Ppfia2;product=liprin-alpha-2 isoform X30;protein_id=XP_036011736.1;extra_copy_number=0
CM058250.1	Liftoff	CDS	113826052	113826168	.	+	.	ID=cds-XP_036011736.1;Parent=rna-XM_036155843.1;Dbxref=GeneID:327814,GenBank:XP_036011736.1,MGI:MGI:2443834;Name=XP_036011736.1;gbkey=CDS;gene=Ppfia2;product=liprin-alpha-2 isoform X30;protein_id=XP_036011736.1;extra_copy_number=0
CM058250.1	Liftoff	CDS	113844651	113844872	.	+	.	ID=cds-XP_036011736.1;Parent=rna-XM_036155843.1;Dbxref=GeneID:327814,GenBank:XP_036011736.1,MGI:MGI:2443834;Name=XP_036011736.1;gbkey=CDS;gene=Ppfia2;product=liprin-alpha-2 isoform X30;protein_id=XP_036011736.1;extra_copy_number=0
CM058250.1	Liftoff	CDS	113854206	113854352	.	+	.	ID=cds-XP_036011736.1;Parent=rna-XM_036155843.1;Dbxref=GeneID:327814,GenBank:XP_036011736.1,MGI:MGI:2443834;Name=XP_036011736.1;gbkey=CDS;gene=Ppfia2;product=liprin-alpha-2 isoform X30;protein_id=XP_036011736.1;extra_copy_number=0
CM058250.1	Liftoff	CDS	113855883	113856017	.	+	.	ID=cds-XP_036011736.1;Parent=rna-XM_036155843.1;Dbxref=GeneID:327814,GenBank:XP_036011736.1,MGI:MGI:2443834;Name=XP_036011736.1;gbkey=CDS;gene=Ppfia2;product=liprin-alpha-2 isoform X30;protein_id=XP_036011736.1;extra_copy_number=0
CM058250.1	Liftoff	CDS	113861013	113861096	.	+	.	ID=cds-XP_036011736.1;Parent=rna-XM_036155843.1;Dbxref=GeneID:327814,GenBank:XP_036011736.1,MGI:MGI:2443834;Name=XP_036011736.1;gbkey=CDS;gene=Ppfia2;product=liprin-alpha-2 isoform X30;protein_id=XP_036011736.1;extra_copy_number=0
CM058250.1	Liftoff	CDS	113861369	113861500	.	+	.	ID=cds-XP_036011736.1;Parent=rna-XM_036155843.1;Dbxref=GeneID:327814,GenBank:XP_036011736.1,MGI:MGI:2443834;Name=XP_036011736.1;gbkey=CDS;gene=Ppfia2;product=liprin-alpha-2 isoform X30;protein_id=XP_036011736.1;extra_copy_number=0
CM058250.1	Liftoff	CDS	113862598	113862660	.	+	.	ID=cds-XP_036011736.1;Parent=rna-XM_036155843.1;Dbxref=GeneID:327814,GenBank:XP_036011736.1,MGI:MGI:2443834;Name=XP_036011736.1;gbkey=CDS;gene=Ppfia2;product=liprin-alpha-2 isoform X30;protein_id=XP_036011736.1;extra_copy_number=0
CM058250.1	Liftoff	CDS	113868003	113868094	.	+	.	ID=cds-XP_036011736.1;Parent=rna-XM_036155843.1;Dbxref=GeneID:327814,GenBank:XP_036011736.1,MGI:MGI:2443834;Name=XP_036011736.1;gbkey=CDS;gene=Ppfia2;product=liprin-alpha-2 isoform X30;protein_id=XP_036011736.1;extra_copy_number=0
CM058250.1	Liftoff	CDS	113880258	113880393	.	+	.	ID=cds-XP_036011736.1;Parent=rna-XM_036155843.1;Dbxref=GeneID:327814,GenBank:XP_036011736.1,MGI:MGI:2443834;Name=XP_036011736.1;gbkey=CDS;gene=Ppfia2;product=liprin-alpha-2 isoform X30;protein_id=XP_036011736.1;extra_copy_number=0
CM058250.1	Liftoff	CDS	113882730	113882950	.	+	.	ID=cds-XP_036011736.1;Parent=rna-XM_036155843.1;Dbxref=GeneID:327814,GenBank:XP_036011736.1,MGI:MGI:2443834;Name=XP_036011736.1;gbkey=CDS;gene=Ppfia2;product=liprin-alpha-2 isoform X30;protein_id=XP_036011736.1;extra_copy_number=0
CM058250.1	Liftoff	CDS	113883482	113883719	.	+	.	ID=cds-XP_036011736.1;Parent=rna-XM_036155843.1;Dbxref=GeneID:327814,GenBank:XP_036011736.1,MGI:MGI:2443834;Name=XP_036011736.1;gbkey=CDS;gene=Ppfia2;product=liprin-alpha-2 isoform X30;protein_id=XP_036011736.1;extra_copy_number=0
CM058250.1	Liftoff	CDS	113885098	113885127	.	+	.	ID=cds-XP_036011736.1;Parent=rna-XM_036155843.1;Dbxref=GeneID:327814,GenBank:XP_036011736.1,MGI:MGI:2443834;Name=XP_036011736.1;gbkey=CDS;gene=Ppfia2;product=liprin-alpha-2 isoform X30;protein_id=XP_036011736.1;extra_copy_number=0
CM058250.1	Liftoff	CDS	113888577	113888707	.	+	.	ID=cds-XP_036011736.1;Parent=rna-XM_036155843.1;Dbxref=GeneID:327814,GenBank:XP_036011736.1,MGI:MGI:2443834;Name=XP_036011736.1;gbkey=CDS;gene=Ppfia2;product=liprin-alpha-2 isoform X30;protein_id=XP_036011736.1;extra_copy_number=0
CM058250.1	Liftoff	CDS	113890573	113890724	.	+	.	ID=cds-XP_036011736.1;Parent=rna-XM_036155843.1;Dbxref=GeneID:327814,GenBank:XP_036011736.1,MGI:MGI:2443834;Name=XP_036011736.1;gbkey=CDS;gene=Ppfia2;product=liprin-alpha-2 isoform X30;protein_id=XP_036011736.1;extra_copy_number=0
CM058250.1	Liftoff	CDS	113895202	113895295	.	+	.	ID=cds-XP_036011736.1;Parent=rna-XM_036155843.1;Dbxref=GeneID:327814,GenBank:XP_036011736.1,MGI:MGI:2443834;Name=XP_036011736.1;gbkey=CDS;gene=Ppfia2;product=liprin-alpha-2 isoform X30;protein_id=XP_036011736.1;extra_copy_number=0
CM058250.1	Liftoff	CDS	113908063	113908071	.	+	.	ID=cds-XP_036011736.1;Parent=rna-XM_036155843.1;Dbxref=GeneID:327814,GenBank:XP_036011736.1,MGI:MGI:2443834;Name=XP_036011736.1;gbkey=CDS;gene=Ppfia2;product=liprin-alpha-2 isoform X30;protein_id=XP_036011736.1;extra_copy_number=0
CM058250.1	Liftoff	CDS	113918761	113918842	.	+	.	ID=cds-XP_036011736.1;Parent=rna-XM_036155843.1;Dbxref=GeneID:327814,GenBank:XP_036011736.1,MGI:MGI:2443834;Name=XP_036011736.1;gbkey=CDS;gene=Ppfia2;product=liprin-alpha-2 isoform X30;protein_id=XP_036011736.1;extra_copy_number=0
CM058250.1	Liftoff	CDS	113921647	113921847	.	+	.	ID=cds-XP_036011736.1;Parent=rna-XM_036155843.1;Dbxref=GeneID:327814,GenBank:XP_036011736.1,MGI:MGI:2443834;Name=XP_036011736.1;gbkey=CDS;gene=Ppfia2;product=liprin-alpha-2 isoform X30;protein_id=XP_036011736.1;extra_copy_number=0
CM058250.1	Liftoff	CDS	113928971	113929033	.	+	.	ID=cds-XP_036011736.1;Parent=rna-XM_036155843.1;Dbxref=GeneID:327814,GenBank:XP_036011736.1,MGI:MGI:2443834;Name=XP_036011736.1;gbkey=CDS;gene=Ppfia2;product=liprin-alpha-2 isoform X30;protein_id=XP_036011736.1;extra_copy_number=0
CM058250.1	Liftoff	CDS	113930145	113930174	.	+	.	ID=cds-XP_036011736.1;Parent=rna-XM_036155843.1;Dbxref=GeneID:327814,GenBank:XP_036011736.1,MGI:MGI:2443834;Name=XP_036011736.1;gbkey=CDS;gene=Ppfia2;product=liprin-alpha-2 isoform X30;protein_id=XP_036011736.1;extra_copy_number=0
CM058250.1	Liftoff	CDS	113931694	113931887	.	+	.	ID=cds-XP_036011736.1;Parent=rna-XM_036155843.1;Dbxref=GeneID:327814,GenBank:XP_036011736.1,MGI:MGI:2443834;Name=XP_036011736.1;gbkey=CDS;gene=Ppfia2;product=liprin-alpha-2 isoform X30;protein_id=XP_036011736.1;extra_copy_number=0
CM058250.1	Liftoff	CDS	113933041	113933138	.	+	.	ID=cds-XP_036011736.1;Parent=rna-XM_036155843.1;Dbxref=GeneID:327814,GenBank:XP_036011736.1,MGI:MGI:2443834;Name=XP_036011736.1;gbkey=CDS;gene=Ppfia2;product=liprin-alpha-2 isoform X30;protein_id=XP_036011736.1;extra_copy_number=0
CM058250.1	Liftoff	CDS	113938893	113939068	.	+	.	ID=cds-XP_036011736.1;Parent=rna-XM_036155843.1;Dbxref=GeneID:327814,GenBank:XP_036011736.1,MGI:MGI:2443834;Name=XP_036011736.1;gbkey=CDS;gene=Ppfia2;product=liprin-alpha-2 isoform X30;protein_id=XP_036011736.1;extra_copy_number=0
CM058250.1	Liftoff	CDS	113941009	113941077	.	+	.	ID=cds-XP_036011736.1;Parent=rna-XM_036155843.1;Dbxref=GeneID:327814,GenBank:XP_036011736.1,MGI:MGI:2443834;Name=XP_036011736.1;gbkey=CDS;gene=Ppfia2;product=liprin-alpha-2 isoform X30;protein_id=XP_036011736.1;extra_copy_number=0
CM058250.1	Liftoff	CDS	113953031	113953190	.	+	.	ID=cds-XP_036011736.1;Parent=rna-XM_036155843.1;Dbxref=GeneID:327814,GenBank:XP_036011736.1,MGI:MGI:2443834;Name=XP_036011736.1;gbkey=CDS;gene=Ppfia2;product=liprin-alpha-2 isoform X30;protein_id=XP_036011736.1;extra_copy_number=0
CM058250.1	Liftoff	CDS	113954382	113954440	.	+	.	ID=cds-XP_036011736.1;Parent=rna-XM_036155843.1;Dbxref=GeneID:327814,GenBank:XP_036011736.1,MGI:MGI:2443834;Name=XP_036011736.1;gbkey=CDS;gene=Ppfia2;product=liprin-alpha-2 isoform X30;protein_id=XP_036011736.1;extra_copy_number=0
CM058250.1	Liftoff	mRNA	113657815	113958796	.	+	.	ID=rna-XM_036155845.1;Parent=gene-Ppfia2;Dbxref=GeneID:327814,GenBank:XM_036155845.1,MGI:MGI:2443834;Name=XM_036155845.1;gbkey=mRNA;gene=Ppfia2;model_evidence=Supporting evidence includes similarity to: 1 mRNA%2C 12 ESTs%2C 1 Protein%2C 1263 long SRA reads%2C and 99%25 coverage of the annotated genomic feature by RNAseq alignments%2C including 11 samples with support for all annotated introns;product=protein tyrosine phosphatase%2C receptor type%2C f polypeptide (PTPRF)%2C interacting protein (liprin)%2C alpha 2%2C transcript variant X38;transcript_id=XM_036155845.1;matches_ref_protein=True;valid_ORF=True;extra_copy_number=0
CM058250.1	Liftoff	exon	113657815	113658177	.	+	.	ID=exon-XM_036155845.1-1;Parent=rna-XM_036155845.1;Dbxref=GeneID:327814,GenBank:XM_036155845.1,MGI:MGI:2443834;gbkey=mRNA;gene=Ppfia2;product=protein tyrosine phosphatase%2C receptor type%2C f polypeptide (PTPRF)%2C interacting protein (liprin)%2C alpha 2%2C transcript variant X38;transcript_id=XM_036155845.1;extra_copy_number=0
CM058250.1	Liftoff	exon	113768793	113768894	.	+	.	ID=exon-XM_036155845.1-2;Parent=rna-XM_036155845.1;Dbxref=GeneID:327814,GenBank:XM_036155845.1,MGI:MGI:2443834;gbkey=mRNA;gene=Ppfia2;product=protein tyrosine phosphatase%2C receptor type%2C f polypeptide (PTPRF)%2C interacting protein (liprin)%2C alpha 2%2C transcript variant X38;transcript_id=XM_036155845.1;extra_copy_number=0
CM058250.1	Liftoff	exon	113787294	113787458	.	+	.	ID=exon-XM_036155845.1-3;Parent=rna-XM_036155845.1;Dbxref=GeneID:327814,GenBank:XM_036155845.1,MGI:MGI:2443834;gbkey=mRNA;gene=Ppfia2;product=protein tyrosine phosphatase%2C receptor type%2C f polypeptide (PTPRF)%2C interacting protein (liprin)%2C alpha 2%2C transcript variant X38;transcript_id=XM_036155845.1;extra_copy_number=0
CM058250.1	Liftoff	exon	113826052	113826168	.	+	.	ID=exon-XM_036155845.1-4;Parent=rna-XM_036155845.1;Dbxref=GeneID:327814,GenBank:XM_036155845.1,MGI:MGI:2443834;gbkey=mRNA;gene=Ppfia2;product=protein tyrosine phosphatase%2C receptor type%2C f polypeptide (PTPRF)%2C interacting protein (liprin)%2C alpha 2%2C transcript variant X38;transcript_id=XM_036155845.1;extra_copy_number=0
CM058250.1	Liftoff	exon	113844651	113844872	.	+	.	ID=exon-XM_036155845.1-5;Parent=rna-XM_036155845.1;Dbxref=GeneID:327814,GenBank:XM_036155845.1,MGI:MGI:2443834;gbkey=mRNA;gene=Ppfia2;product=protein tyrosine phosphatase%2C receptor type%2C f polypeptide (PTPRF)%2C interacting protein (liprin)%2C alpha 2%2C transcript variant X38;transcript_id=XM_036155845.1;extra_copy_number=0
CM058250.1	Liftoff	exon	113854206	113854352	.	+	.	ID=exon-XM_036155845.1-6;Parent=rna-XM_036155845.1;Dbxref=GeneID:327814,GenBank:XM_036155845.1,MGI:MGI:2443834;gbkey=mRNA;gene=Ppfia2;product=protein tyrosine phosphatase%2C receptor type%2C f polypeptide (PTPRF)%2C interacting protein (liprin)%2C alpha 2%2C transcript variant X38;transcript_id=XM_036155845.1;extra_copy_number=0
CM058250.1	Liftoff	exon	113855883	113856017	.	+	.	ID=exon-XM_036155845.1-7;Parent=rna-XM_036155845.1;Dbxref=GeneID:327814,GenBank:XM_036155845.1,MGI:MGI:2443834;gbkey=mRNA;gene=Ppfia2;product=protein tyrosine phosphatase%2C receptor type%2C f polypeptide (PTPRF)%2C interacting protein (liprin)%2C alpha 2%2C transcript variant X38;transcript_id=XM_036155845.1;extra_copy_number=0
CM058250.1	Liftoff	exon	113861013	113861096	.	+	.	ID=exon-XM_036155845.1-8;Parent=rna-XM_036155845.1;Dbxref=GeneID:327814,GenBank:XM_036155845.1,MGI:MGI:2443834;gbkey=mRNA;gene=Ppfia2;product=protein tyrosine phosphatase%2C receptor type%2C f polypeptide (PTPRF)%2C interacting protein (liprin)%2C alpha 2%2C transcript variant X38;transcript_id=XM_036155845.1;extra_copy_number=0
CM058250.1	Liftoff	exon	113861369	113861500	.	+	.	ID=exon-XM_036155845.1-9;Parent=rna-XM_036155845.1;Dbxref=GeneID:327814,GenBank:XM_036155845.1,MGI:MGI:2443834;gbkey=mRNA;gene=Ppfia2;product=protein tyrosine phosphatase%2C receptor type%2C f polypeptide (PTPRF)%2C interacting protein (liprin)%2C alpha 2%2C transcript variant X38;transcript_id=XM_036155845.1;extra_copy_number=0
CM058250.1	Liftoff	exon	113862598	113862660	.	+	.	ID=exon-XM_036155845.1-10;Parent=rna-XM_036155845.1;Dbxref=GeneID:327814,GenBank:XM_036155845.1,MGI:MGI:2443834;gbkey=mRNA;gene=Ppfia2;product=protein tyrosine phosphatase%2C receptor type%2C f polypeptide (PTPRF)%2C interacting protein (liprin)%2C alpha 2%2C transcript variant X38;transcript_id=XM_036155845.1;extra_copy_number=0
CM058250.1	Liftoff	exon	113868003	113868094	.	+	.	ID=exon-XM_036155845.1-11;Parent=rna-XM_036155845.1;Dbxref=GeneID:327814,GenBank:XM_036155845.1,MGI:MGI:2443834;gbkey=mRNA;gene=Ppfia2;product=protein tyrosine phosphatase%2C receptor type%2C f polypeptide (PTPRF)%2C interacting protein (liprin)%2C alpha 2%2C transcript variant X38;transcript_id=XM_036155845.1;extra_copy_number=0
CM058250.1	Liftoff	exon	113880258	113880393	.	+	.	ID=exon-XM_036155845.1-12;Parent=rna-XM_036155845.1;Dbxref=GeneID:327814,GenBank:XM_036155845.1,MGI:MGI:2443834;gbkey=mRNA;gene=Ppfia2;product=protein tyrosine phosphatase%2C receptor type%2C f polypeptide (PTPRF)%2C interacting protein (liprin)%2C alpha 2%2C transcript variant X38;transcript_id=XM_036155845.1;extra_copy_number=0
CM058250.1	Liftoff	exon	113882730	113882950	.	+	.	ID=exon-XM_036155845.1-13;Parent=rna-XM_036155845.1;Dbxref=GeneID:327814,GenBank:XM_036155845.1,MGI:MGI:2443834;gbkey=mRNA;gene=Ppfia2;product=protein tyrosine phosphatase%2C receptor type%2C f polypeptide (PTPRF)%2C interacting protein (liprin)%2C alpha 2%2C transcript variant X38;transcript_id=XM_036155845.1;extra_copy_number=0
CM058250.1	Liftoff	exon	113883482	113883719	.	+	.	ID=exon-XM_036155845.1-14;Parent=rna-XM_036155845.1;Dbxref=GeneID:327814,GenBank:XM_036155845.1,MGI:MGI:2443834;gbkey=mRNA;gene=Ppfia2;product=protein tyrosine phosphatase%2C receptor type%2C f polypeptide (PTPRF)%2C interacting protein (liprin)%2C alpha 2%2C transcript variant X38;transcript_id=XM_036155845.1;extra_copy_number=0
CM058250.1	Liftoff	exon	113885098	113885127	.	+	.	ID=exon-XM_036155845.1-15;Parent=rna-XM_036155845.1;Dbxref=GeneID:327814,GenBank:XM_036155845.1,MGI:MGI:2443834;gbkey=mRNA;gene=Ppfia2;product=protein tyrosine phosphatase%2C receptor type%2C f polypeptide (PTPRF)%2C interacting protein (liprin)%2C alpha 2%2C transcript variant X38;transcript_id=XM_036155845.1;extra_copy_number=0
CM058250.1	Liftoff	exon	113888577	113888707	.	+	.	ID=exon-XM_036155845.1-16;Parent=rna-XM_036155845.1;Dbxref=GeneID:327814,GenBank:XM_036155845.1,MGI:MGI:2443834;gbkey=mRNA;gene=Ppfia2;product=protein tyrosine phosphatase%2C receptor type%2C f polypeptide (PTPRF)%2C interacting protein (liprin)%2C alpha 2%2C transcript variant X38;transcript_id=XM_036155845.1;extra_copy_number=0
CM058250.1	Liftoff	exon	113890573	113890724	.	+	.	ID=exon-XM_036155845.1-17;Parent=rna-XM_036155845.1;Dbxref=GeneID:327814,GenBank:XM_036155845.1,MGI:MGI:2443834;gbkey=mRNA;gene=Ppfia2;product=protein tyrosine phosphatase%2C receptor type%2C f polypeptide (PTPRF)%2C interacting protein (liprin)%2C alpha 2%2C transcript variant X38;transcript_id=XM_036155845.1;extra_copy_number=0
CM058250.1	Liftoff	exon	113895202	113895295	.	+	.	ID=exon-XM_036155845.1-18;Parent=rna-XM_036155845.1;Dbxref=GeneID:327814,GenBank:XM_036155845.1,MGI:MGI:2443834;gbkey=mRNA;gene=Ppfia2;product=protein tyrosine phosphatase%2C receptor type%2C f polypeptide (PTPRF)%2C interacting protein (liprin)%2C alpha 2%2C transcript variant X38;transcript_id=XM_036155845.1;extra_copy_number=0
CM058250.1	Liftoff	exon	113918761	113918842	.	+	.	ID=exon-XM_036155845.1-19;Parent=rna-XM_036155845.1;Dbxref=GeneID:327814,GenBank:XM_036155845.1,MGI:MGI:2443834;gbkey=mRNA;gene=Ppfia2;product=protein tyrosine phosphatase%2C receptor type%2C f polypeptide (PTPRF)%2C interacting protein (liprin)%2C alpha 2%2C transcript variant X38;transcript_id=XM_036155845.1;extra_copy_number=0
CM058250.1	Liftoff	exon	113921647	113921847	.	+	.	ID=exon-XM_036155845.1-20;Parent=rna-XM_036155845.1;Dbxref=GeneID:327814,GenBank:XM_036155845.1,MGI:MGI:2443834;gbkey=mRNA;gene=Ppfia2;product=protein tyrosine phosphatase%2C receptor type%2C f polypeptide (PTPRF)%2C interacting protein (liprin)%2C alpha 2%2C transcript variant X38;transcript_id=XM_036155845.1;extra_copy_number=0
CM058250.1	Liftoff	exon	113928971	113929033	.	+	.	ID=exon-XM_036155845.1-21;Parent=rna-XM_036155845.1;Dbxref=GeneID:327814,GenBank:XM_036155845.1,MGI:MGI:2443834;gbkey=mRNA;gene=Ppfia2;product=protein tyrosine phosphatase%2C receptor type%2C f polypeptide (PTPRF)%2C interacting protein (liprin)%2C alpha 2%2C transcript variant X38;transcript_id=XM_036155845.1;extra_copy_number=0
CM058250.1	Liftoff	exon	113930145	113930174	.	+	.	ID=exon-XM_036155845.1-22;Parent=rna-XM_036155845.1;Dbxref=GeneID:327814,GenBank:XM_036155845.1,MGI:MGI:2443834;gbkey=mRNA;gene=Ppfia2;product=protein tyrosine phosphatase%2C receptor type%2C f polypeptide (PTPRF)%2C interacting protein (liprin)%2C alpha 2%2C transcript variant X38;transcript_id=XM_036155845.1;extra_copy_number=0
CM058250.1	Liftoff	exon	113931694	113931887	.	+	.	ID=exon-XM_036155845.1-23;Parent=rna-XM_036155845.1;Dbxref=GeneID:327814,GenBank:XM_036155845.1,MGI:MGI:2443834;gbkey=mRNA;gene=Ppfia2;product=protein tyrosine phosphatase%2C receptor type%2C f polypeptide (PTPRF)%2C interacting protein (liprin)%2C alpha 2%2C transcript variant X38;transcript_id=XM_036155845.1;extra_copy_number=0
CM058250.1	Liftoff	exon	113933041	113933138	.	+	.	ID=exon-XM_036155845.1-24;Parent=rna-XM_036155845.1;Dbxref=GeneID:327814,GenBank:XM_036155845.1,MGI:MGI:2443834;gbkey=mRNA;gene=Ppfia2;product=protein tyrosine phosphatase%2C receptor type%2C f polypeptide (PTPRF)%2C interacting protein (liprin)%2C alpha 2%2C transcript variant X38;transcript_id=XM_036155845.1;extra_copy_number=0
CM058250.1	Liftoff	exon	113938893	113939068	.	+	.	ID=exon-XM_036155845.1-25;Parent=rna-XM_036155845.1;Dbxref=GeneID:327814,GenBank:XM_036155845.1,MGI:MGI:2443834;gbkey=mRNA;gene=Ppfia2;product=protein tyrosine phosphatase%2C receptor type%2C f polypeptide (PTPRF)%2C interacting protein (liprin)%2C alpha 2%2C transcript variant X38;transcript_id=XM_036155845.1;extra_copy_number=0
CM058250.1	Liftoff	exon	113941009	113941077	.	+	.	ID=exon-XM_036155845.1-26;Parent=rna-XM_036155845.1;Dbxref=GeneID:327814,GenBank:XM_036155845.1,MGI:MGI:2443834;gbkey=mRNA;gene=Ppfia2;product=protein tyrosine phosphatase%2C receptor type%2C f polypeptide (PTPRF)%2C interacting protein (liprin)%2C alpha 2%2C transcript variant X38;transcript_id=XM_036155845.1;extra_copy_number=0
CM058250.1	Liftoff	exon	113953031	113953190	.	+	.	ID=exon-XM_036155845.1-27;Parent=rna-XM_036155845.1;Dbxref=GeneID:327814,GenBank:XM_036155845.1,MGI:MGI:2443834;gbkey=mRNA;gene=Ppfia2;product=protein tyrosine phosphatase%2C receptor type%2C f polypeptide (PTPRF)%2C interacting protein (liprin)%2C alpha 2%2C transcript variant X38;transcript_id=XM_036155845.1;extra_copy_number=0
CM058250.1	Liftoff	exon	113954382	113954473	.	+	.	ID=exon-XM_036155845.1-28;Parent=rna-XM_036155845.1;Dbxref=GeneID:327814,GenBank:XM_036155845.1,MGI:MGI:2443834;gbkey=mRNA;gene=Ppfia2;product=protein tyrosine phosphatase%2C receptor type%2C f polypeptide (PTPRF)%2C interacting protein (liprin)%2C alpha 2%2C transcript variant X38;transcript_id=XM_036155845.1;extra_copy_number=0
CM058250.1	Liftoff	exon	113956451	113958796	.	+	.	ID=exon-XM_036155845.1-29;Parent=rna-XM_036155845.1;Dbxref=GeneID:327814,GenBank:XM_036155845.1,MGI:MGI:2443834;gbkey=mRNA;gene=Ppfia2;product=protein tyrosine phosphatase%2C receptor type%2C f polypeptide (PTPRF)%2C interacting protein (liprin)%2C alpha 2%2C transcript variant X38;transcript_id=XM_036155845.1;extra_copy_number=0
CM058250.1	Liftoff	CDS	113658097	113658177	.	+	.	ID=cds-XP_036011738.1;Parent=rna-XM_036155845.1;Dbxref=GeneID:327814,GenBank:XP_036011738.1,MGI:MGI:2443834;Name=XP_036011738.1;gbkey=CDS;gene=Ppfia2;product=liprin-alpha-2 isoform X32;protein_id=XP_036011738.1;extra_copy_number=0
CM058250.1	Liftoff	CDS	113768793	113768894	.	+	.	ID=cds-XP_036011738.1;Parent=rna-XM_036155845.1;Dbxref=GeneID:327814,GenBank:XP_036011738.1,MGI:MGI:2443834;Name=XP_036011738.1;gbkey=CDS;gene=Ppfia2;product=liprin-alpha-2 isoform X32;protein_id=XP_036011738.1;extra_copy_number=0
CM058250.1	Liftoff	CDS	113787294	113787458	.	+	.	ID=cds-XP_036011738.1;Parent=rna-XM_036155845.1;Dbxref=GeneID:327814,GenBank:XP_036011738.1,MGI:MGI:2443834;Name=XP_036011738.1;gbkey=CDS;gene=Ppfia2;product=liprin-alpha-2 isoform X32;protein_id=XP_036011738.1;extra_copy_number=0
CM058250.1	Liftoff	CDS	113826052	113826168	.	+	.	ID=cds-XP_036011738.1;Parent=rna-XM_036155845.1;Dbxref=GeneID:327814,GenBank:XP_036011738.1,MGI:MGI:2443834;Name=XP_036011738.1;gbkey=CDS;gene=Ppfia2;product=liprin-alpha-2 isoform X32;protein_id=XP_036011738.1;extra_copy_number=0
CM058250.1	Liftoff	CDS	113844651	113844872	.	+	.	ID=cds-XP_036011738.1;Parent=rna-XM_036155845.1;Dbxref=GeneID:327814,GenBank:XP_036011738.1,MGI:MGI:2443834;Name=XP_036011738.1;gbkey=CDS;gene=Ppfia2;product=liprin-alpha-2 isoform X32;protein_id=XP_036011738.1;extra_copy_number=0
CM058250.1	Liftoff	CDS	113854206	113854352	.	+	.	ID=cds-XP_036011738.1;Parent=rna-XM_036155845.1;Dbxref=GeneID:327814,GenBank:XP_036011738.1,MGI:MGI:2443834;Name=XP_036011738.1;gbkey=CDS;gene=Ppfia2;product=liprin-alpha-2 isoform X32;protein_id=XP_036011738.1;extra_copy_number=0
CM058250.1	Liftoff	CDS	113855883	113856017	.	+	.	ID=cds-XP_036011738.1;Parent=rna-XM_036155845.1;Dbxref=GeneID:327814,GenBank:XP_036011738.1,MGI:MGI:2443834;Name=XP_036011738.1;gbkey=CDS;gene=Ppfia2;product=liprin-alpha-2 isoform X32;protein_id=XP_036011738.1;extra_copy_number=0
CM058250.1	Liftoff	CDS	113861013	113861096	.	+	.	ID=cds-XP_036011738.1;Parent=rna-XM_036155845.1;Dbxref=GeneID:327814,GenBank:XP_036011738.1,MGI:MGI:2443834;Name=XP_036011738.1;gbkey=CDS;gene=Ppfia2;product=liprin-alpha-2 isoform X32;protein_id=XP_036011738.1;extra_copy_number=0
CM058250.1	Liftoff	CDS	113861369	113861500	.	+	.	ID=cds-XP_036011738.1;Parent=rna-XM_036155845.1;Dbxref=GeneID:327814,GenBank:XP_036011738.1,MGI:MGI:2443834;Name=XP_036011738.1;gbkey=CDS;gene=Ppfia2;product=liprin-alpha-2 isoform X32;protein_id=XP_036011738.1;extra_copy_number=0
CM058250.1	Liftoff	CDS	113862598	113862660	.	+	.	ID=cds-XP_036011738.1;Parent=rna-XM_036155845.1;Dbxref=GeneID:327814,GenBank:XP_036011738.1,MGI:MGI:2443834;Name=XP_036011738.1;gbkey=CDS;gene=Ppfia2;product=liprin-alpha-2 isoform X32;protein_id=XP_036011738.1;extra_copy_number=0
CM058250.1	Liftoff	CDS	113868003	113868094	.	+	.	ID=cds-XP_036011738.1;Parent=rna-XM_036155845.1;Dbxref=GeneID:327814,GenBank:XP_036011738.1,MGI:MGI:2443834;Name=XP_036011738.1;gbkey=CDS;gene=Ppfia2;product=liprin-alpha-2 isoform X32;protein_id=XP_036011738.1;extra_copy_number=0
CM058250.1	Liftoff	CDS	113880258	113880393	.	+	.	ID=cds-XP_036011738.1;Parent=rna-XM_036155845.1;Dbxref=GeneID:327814,GenBank:XP_036011738.1,MGI:MGI:2443834;Name=XP_036011738.1;gbkey=CDS;gene=Ppfia2;product=liprin-alpha-2 isoform X32;protein_id=XP_036011738.1;extra_copy_number=0
CM058250.1	Liftoff	CDS	113882730	113882950	.	+	.	ID=cds-XP_036011738.1;Parent=rna-XM_036155845.1;Dbxref=GeneID:327814,GenBank:XP_036011738.1,MGI:MGI:2443834;Name=XP_036011738.1;gbkey=CDS;gene=Ppfia2;product=liprin-alpha-2 isoform X32;protein_id=XP_036011738.1;extra_copy_number=0
CM058250.1	Liftoff	CDS	113883482	113883719	.	+	.	ID=cds-XP_036011738.1;Parent=rna-XM_036155845.1;Dbxref=GeneID:327814,GenBank:XP_036011738.1,MGI:MGI:2443834;Name=XP_036011738.1;gbkey=CDS;gene=Ppfia2;product=liprin-alpha-2 isoform X32;protein_id=XP_036011738.1;extra_copy_number=0
CM058250.1	Liftoff	CDS	113885098	113885127	.	+	.	ID=cds-XP_036011738.1;Parent=rna-XM_036155845.1;Dbxref=GeneID:327814,GenBank:XP_036011738.1,MGI:MGI:2443834;Name=XP_036011738.1;gbkey=CDS;gene=Ppfia2;product=liprin-alpha-2 isoform X32;protein_id=XP_036011738.1;extra_copy_number=0
CM058250.1	Liftoff	CDS	113888577	113888707	.	+	.	ID=cds-XP_036011738.1;Parent=rna-XM_036155845.1;Dbxref=GeneID:327814,GenBank:XP_036011738.1,MGI:MGI:2443834;Name=XP_036011738.1;gbkey=CDS;gene=Ppfia2;product=liprin-alpha-2 isoform X32;protein_id=XP_036011738.1;extra_copy_number=0
CM058250.1	Liftoff	CDS	113890573	113890724	.	+	.	ID=cds-XP_036011738.1;Parent=rna-XM_036155845.1;Dbxref=GeneID:327814,GenBank:XP_036011738.1,MGI:MGI:2443834;Name=XP_036011738.1;gbkey=CDS;gene=Ppfia2;product=liprin-alpha-2 isoform X32;protein_id=XP_036011738.1;extra_copy_number=0
CM058250.1	Liftoff	CDS	113895202	113895295	.	+	.	ID=cds-XP_036011738.1;Parent=rna-XM_036155845.1;Dbxref=GeneID:327814,GenBank:XP_036011738.1,MGI:MGI:2443834;Name=XP_036011738.1;gbkey=CDS;gene=Ppfia2;product=liprin-alpha-2 isoform X32;protein_id=XP_036011738.1;extra_copy_number=0
CM058250.1	Liftoff	CDS	113918761	113918842	.	+	.	ID=cds-XP_036011738.1;Parent=rna-XM_036155845.1;Dbxref=GeneID:327814,GenBank:XP_036011738.1,MGI:MGI:2443834;Name=XP_036011738.1;gbkey=CDS;gene=Ppfia2;product=liprin-alpha-2 isoform X32;protein_id=XP_036011738.1;extra_copy_number=0
CM058250.1	Liftoff	CDS	113921647	113921847	.	+	.	ID=cds-XP_036011738.1;Parent=rna-XM_036155845.1;Dbxref=GeneID:327814,GenBank:XP_036011738.1,MGI:MGI:2443834;Name=XP_036011738.1;gbkey=CDS;gene=Ppfia2;product=liprin-alpha-2 isoform X32;protein_id=XP_036011738.1;extra_copy_number=0
CM058250.1	Liftoff	CDS	113928971	113929033	.	+	.	ID=cds-XP_036011738.1;Parent=rna-XM_036155845.1;Dbxref=GeneID:327814,GenBank:XP_036011738.1,MGI:MGI:2443834;Name=XP_036011738.1;gbkey=CDS;gene=Ppfia2;product=liprin-alpha-2 isoform X32;protein_id=XP_036011738.1;extra_copy_number=0
CM058250.1	Liftoff	CDS	113930145	113930174	.	+	.	ID=cds-XP_036011738.1;Parent=rna-XM_036155845.1;Dbxref=GeneID:327814,GenBank:XP_036011738.1,MGI:MGI:2443834;Name=XP_036011738.1;gbkey=CDS;gene=Ppfia2;product=liprin-alpha-2 isoform X32;protein_id=XP_036011738.1;extra_copy_number=0
CM058250.1	Liftoff	CDS	113931694	113931887	.	+	.	ID=cds-XP_036011738.1;Parent=rna-XM_036155845.1;Dbxref=GeneID:327814,GenBank:XP_036011738.1,MGI:MGI:2443834;Name=XP_036011738.1;gbkey=CDS;gene=Ppfia2;product=liprin-alpha-2 isoform X32;protein_id=XP_036011738.1;extra_copy_number=0
CM058250.1	Liftoff	CDS	113933041	113933138	.	+	.	ID=cds-XP_036011738.1;Parent=rna-XM_036155845.1;Dbxref=GeneID:327814,GenBank:XP_036011738.1,MGI:MGI:2443834;Name=XP_036011738.1;gbkey=CDS;gene=Ppfia2;product=liprin-alpha-2 isoform X32;protein_id=XP_036011738.1;extra_copy_number=0
CM058250.1	Liftoff	CDS	113938893	113939068	.	+	.	ID=cds-XP_036011738.1;Parent=rna-XM_036155845.1;Dbxref=GeneID:327814,GenBank:XP_036011738.1,MGI:MGI:2443834;Name=XP_036011738.1;gbkey=CDS;gene=Ppfia2;product=liprin-alpha-2 isoform X32;protein_id=XP_036011738.1;extra_copy_number=0
CM058250.1	Liftoff	CDS	113941009	113941077	.	+	.	ID=cds-XP_036011738.1;Parent=rna-XM_036155845.1;Dbxref=GeneID:327814,GenBank:XP_036011738.1,MGI:MGI:2443834;Name=XP_036011738.1;gbkey=CDS;gene=Ppfia2;product=liprin-alpha-2 isoform X32;protein_id=XP_036011738.1;extra_copy_number=0
CM058250.1	Liftoff	CDS	113953031	113953190	.	+	.	ID=cds-XP_036011738.1;Parent=rna-XM_036155845.1;Dbxref=GeneID:327814,GenBank:XP_036011738.1,MGI:MGI:2443834;Name=XP_036011738.1;gbkey=CDS;gene=Ppfia2;product=liprin-alpha-2 isoform X32;protein_id=XP_036011738.1;extra_copy_number=0
CM058250.1	Liftoff	CDS	113954382	113954440	.	+	.	ID=cds-XP_036011738.1;Parent=rna-XM_036155845.1;Dbxref=GeneID:327814,GenBank:XP_036011738.1,MGI:MGI:2443834;Name=XP_036011738.1;gbkey=CDS;gene=Ppfia2;product=liprin-alpha-2 isoform X32;protein_id=XP_036011738.1;extra_copy_number=0
CM058250.1	Liftoff	mRNA	113657815	113958796	.	+	.	ID=rna-XM_036155848.1;Parent=gene-Ppfia2;Dbxref=GeneID:327814,GenBank:XM_036155848.1,MGI:MGI:2443834;Name=XM_036155848.1;gbkey=mRNA;gene=Ppfia2;model_evidence=Supporting evidence includes similarity to: 1 mRNA%2C 12 ESTs%2C 1 Protein%2C 1198 long SRA reads%2C and 99%25 coverage of the annotated genomic feature by RNAseq alignments%2C including 11 samples with support for all annotated introns;product=protein tyrosine phosphatase%2C receptor type%2C f polypeptide (PTPRF)%2C interacting protein (liprin)%2C alpha 2%2C transcript variant X41;transcript_id=XM_036155848.1;matches_ref_protein=True;valid_ORF=True;extra_copy_number=0
CM058250.1	Liftoff	exon	113657815	113658177	.	+	.	ID=exon-XM_036155848.1-1;Parent=rna-XM_036155848.1;Dbxref=GeneID:327814,GenBank:XM_036155848.1,MGI:MGI:2443834;gbkey=mRNA;gene=Ppfia2;product=protein tyrosine phosphatase%2C receptor type%2C f polypeptide (PTPRF)%2C interacting protein (liprin)%2C alpha 2%2C transcript variant X41;transcript_id=XM_036155848.1;extra_copy_number=0
CM058250.1	Liftoff	exon	113768793	113768894	.	+	.	ID=exon-XM_036155848.1-2;Parent=rna-XM_036155848.1;Dbxref=GeneID:327814,GenBank:XM_036155848.1,MGI:MGI:2443834;gbkey=mRNA;gene=Ppfia2;product=protein tyrosine phosphatase%2C receptor type%2C f polypeptide (PTPRF)%2C interacting protein (liprin)%2C alpha 2%2C transcript variant X41;transcript_id=XM_036155848.1;extra_copy_number=0
CM058250.1	Liftoff	exon	113787294	113787458	.	+	.	ID=exon-XM_036155848.1-3;Parent=rna-XM_036155848.1;Dbxref=GeneID:327814,GenBank:XM_036155848.1,MGI:MGI:2443834;gbkey=mRNA;gene=Ppfia2;product=protein tyrosine phosphatase%2C receptor type%2C f polypeptide (PTPRF)%2C interacting protein (liprin)%2C alpha 2%2C transcript variant X41;transcript_id=XM_036155848.1;extra_copy_number=0
CM058250.1	Liftoff	exon	113826052	113826168	.	+	.	ID=exon-XM_036155848.1-4;Parent=rna-XM_036155848.1;Dbxref=GeneID:327814,GenBank:XM_036155848.1,MGI:MGI:2443834;gbkey=mRNA;gene=Ppfia2;product=protein tyrosine phosphatase%2C receptor type%2C f polypeptide (PTPRF)%2C interacting protein (liprin)%2C alpha 2%2C transcript variant X41;transcript_id=XM_036155848.1;extra_copy_number=0
CM058250.1	Liftoff	exon	113844651	113844872	.	+	.	ID=exon-XM_036155848.1-5;Parent=rna-XM_036155848.1;Dbxref=GeneID:327814,GenBank:XM_036155848.1,MGI:MGI:2443834;gbkey=mRNA;gene=Ppfia2;product=protein tyrosine phosphatase%2C receptor type%2C f polypeptide (PTPRF)%2C interacting protein (liprin)%2C alpha 2%2C transcript variant X41;transcript_id=XM_036155848.1;extra_copy_number=0
CM058250.1	Liftoff	exon	113854206	113854352	.	+	.	ID=exon-XM_036155848.1-6;Parent=rna-XM_036155848.1;Dbxref=GeneID:327814,GenBank:XM_036155848.1,MGI:MGI:2443834;gbkey=mRNA;gene=Ppfia2;product=protein tyrosine phosphatase%2C receptor type%2C f polypeptide (PTPRF)%2C interacting protein (liprin)%2C alpha 2%2C transcript variant X41;transcript_id=XM_036155848.1;extra_copy_number=0
CM058250.1	Liftoff	exon	113855883	113856017	.	+	.	ID=exon-XM_036155848.1-7;Parent=rna-XM_036155848.1;Dbxref=GeneID:327814,GenBank:XM_036155848.1,MGI:MGI:2443834;gbkey=mRNA;gene=Ppfia2;product=protein tyrosine phosphatase%2C receptor type%2C f polypeptide (PTPRF)%2C interacting protein (liprin)%2C alpha 2%2C transcript variant X41;transcript_id=XM_036155848.1;extra_copy_number=0
CM058250.1	Liftoff	exon	113861013	113861096	.	+	.	ID=exon-XM_036155848.1-8;Parent=rna-XM_036155848.1;Dbxref=GeneID:327814,GenBank:XM_036155848.1,MGI:MGI:2443834;gbkey=mRNA;gene=Ppfia2;product=protein tyrosine phosphatase%2C receptor type%2C f polypeptide (PTPRF)%2C interacting protein (liprin)%2C alpha 2%2C transcript variant X41;transcript_id=XM_036155848.1;extra_copy_number=0
CM058250.1	Liftoff	exon	113861369	113861500	.	+	.	ID=exon-XM_036155848.1-9;Parent=rna-XM_036155848.1;Dbxref=GeneID:327814,GenBank:XM_036155848.1,MGI:MGI:2443834;gbkey=mRNA;gene=Ppfia2;product=protein tyrosine phosphatase%2C receptor type%2C f polypeptide (PTPRF)%2C interacting protein (liprin)%2C alpha 2%2C transcript variant X41;transcript_id=XM_036155848.1;extra_copy_number=0
CM058250.1	Liftoff	exon	113862598	113862660	.	+	.	ID=exon-XM_036155848.1-10;Parent=rna-XM_036155848.1;Dbxref=GeneID:327814,GenBank:XM_036155848.1,MGI:MGI:2443834;gbkey=mRNA;gene=Ppfia2;product=protein tyrosine phosphatase%2C receptor type%2C f polypeptide (PTPRF)%2C interacting protein (liprin)%2C alpha 2%2C transcript variant X41;transcript_id=XM_036155848.1;extra_copy_number=0
CM058250.1	Liftoff	exon	113868003	113868094	.	+	.	ID=exon-XM_036155848.1-11;Parent=rna-XM_036155848.1;Dbxref=GeneID:327814,GenBank:XM_036155848.1,MGI:MGI:2443834;gbkey=mRNA;gene=Ppfia2;product=protein tyrosine phosphatase%2C receptor type%2C f polypeptide (PTPRF)%2C interacting protein (liprin)%2C alpha 2%2C transcript variant X41;transcript_id=XM_036155848.1;extra_copy_number=0
CM058250.1	Liftoff	exon	113880258	113880393	.	+	.	ID=exon-XM_036155848.1-12;Parent=rna-XM_036155848.1;Dbxref=GeneID:327814,GenBank:XM_036155848.1,MGI:MGI:2443834;gbkey=mRNA;gene=Ppfia2;product=protein tyrosine phosphatase%2C receptor type%2C f polypeptide (PTPRF)%2C interacting protein (liprin)%2C alpha 2%2C transcript variant X41;transcript_id=XM_036155848.1;extra_copy_number=0
CM058250.1	Liftoff	exon	113882730	113882950	.	+	.	ID=exon-XM_036155848.1-13;Parent=rna-XM_036155848.1;Dbxref=GeneID:327814,GenBank:XM_036155848.1,MGI:MGI:2443834;gbkey=mRNA;gene=Ppfia2;product=protein tyrosine phosphatase%2C receptor type%2C f polypeptide (PTPRF)%2C interacting protein (liprin)%2C alpha 2%2C transcript variant X41;transcript_id=XM_036155848.1;extra_copy_number=0
CM058250.1	Liftoff	exon	113883482	113883719	.	+	.	ID=exon-XM_036155848.1-14;Parent=rna-XM_036155848.1;Dbxref=GeneID:327814,GenBank:XM_036155848.1,MGI:MGI:2443834;gbkey=mRNA;gene=Ppfia2;product=protein tyrosine phosphatase%2C receptor type%2C f polypeptide (PTPRF)%2C interacting protein (liprin)%2C alpha 2%2C transcript variant X41;transcript_id=XM_036155848.1;extra_copy_number=0
CM058250.1	Liftoff	exon	113885098	113885127	.	+	.	ID=exon-XM_036155848.1-15;Parent=rna-XM_036155848.1;Dbxref=GeneID:327814,GenBank:XM_036155848.1,MGI:MGI:2443834;gbkey=mRNA;gene=Ppfia2;product=protein tyrosine phosphatase%2C receptor type%2C f polypeptide (PTPRF)%2C interacting protein (liprin)%2C alpha 2%2C transcript variant X41;transcript_id=XM_036155848.1;extra_copy_number=0
CM058250.1	Liftoff	exon	113888577	113888707	.	+	.	ID=exon-XM_036155848.1-16;Parent=rna-XM_036155848.1;Dbxref=GeneID:327814,GenBank:XM_036155848.1,MGI:MGI:2443834;gbkey=mRNA;gene=Ppfia2;product=protein tyrosine phosphatase%2C receptor type%2C f polypeptide (PTPRF)%2C interacting protein (liprin)%2C alpha 2%2C transcript variant X41;transcript_id=XM_036155848.1;extra_copy_number=0
CM058250.1	Liftoff	exon	113890573	113890724	.	+	.	ID=exon-XM_036155848.1-17;Parent=rna-XM_036155848.1;Dbxref=GeneID:327814,GenBank:XM_036155848.1,MGI:MGI:2443834;gbkey=mRNA;gene=Ppfia2;product=protein tyrosine phosphatase%2C receptor type%2C f polypeptide (PTPRF)%2C interacting protein (liprin)%2C alpha 2%2C transcript variant X41;transcript_id=XM_036155848.1;extra_copy_number=0
CM058250.1	Liftoff	exon	113895202	113895295	.	+	.	ID=exon-XM_036155848.1-18;Parent=rna-XM_036155848.1;Dbxref=GeneID:327814,GenBank:XM_036155848.1,MGI:MGI:2443834;gbkey=mRNA;gene=Ppfia2;product=protein tyrosine phosphatase%2C receptor type%2C f polypeptide (PTPRF)%2C interacting protein (liprin)%2C alpha 2%2C transcript variant X41;transcript_id=XM_036155848.1;extra_copy_number=0
CM058250.1	Liftoff	exon	113918761	113918842	.	+	.	ID=exon-XM_036155848.1-19;Parent=rna-XM_036155848.1;Dbxref=GeneID:327814,GenBank:XM_036155848.1,MGI:MGI:2443834;gbkey=mRNA;gene=Ppfia2;product=protein tyrosine phosphatase%2C receptor type%2C f polypeptide (PTPRF)%2C interacting protein (liprin)%2C alpha 2%2C transcript variant X41;transcript_id=XM_036155848.1;extra_copy_number=0
CM058250.1	Liftoff	exon	113921647	113921847	.	+	.	ID=exon-XM_036155848.1-20;Parent=rna-XM_036155848.1;Dbxref=GeneID:327814,GenBank:XM_036155848.1,MGI:MGI:2443834;gbkey=mRNA;gene=Ppfia2;product=protein tyrosine phosphatase%2C receptor type%2C f polypeptide (PTPRF)%2C interacting protein (liprin)%2C alpha 2%2C transcript variant X41;transcript_id=XM_036155848.1;extra_copy_number=0
CM058250.1	Liftoff	exon	113928971	113929033	.	+	.	ID=exon-XM_036155848.1-21;Parent=rna-XM_036155848.1;Dbxref=GeneID:327814,GenBank:XM_036155848.1,MGI:MGI:2443834;gbkey=mRNA;gene=Ppfia2;product=protein tyrosine phosphatase%2C receptor type%2C f polypeptide (PTPRF)%2C interacting protein (liprin)%2C alpha 2%2C transcript variant X41;transcript_id=XM_036155848.1;extra_copy_number=0
CM058250.1	Liftoff	exon	113930145	113930174	.	+	.	ID=exon-XM_036155848.1-22;Parent=rna-XM_036155848.1;Dbxref=GeneID:327814,GenBank:XM_036155848.1,MGI:MGI:2443834;gbkey=mRNA;gene=Ppfia2;product=protein tyrosine phosphatase%2C receptor type%2C f polypeptide (PTPRF)%2C interacting protein (liprin)%2C alpha 2%2C transcript variant X41;transcript_id=XM_036155848.1;extra_copy_number=0
CM058250.1	Liftoff	exon	113931712	113931887	.	+	.	ID=exon-XM_036155848.1-23;Parent=rna-XM_036155848.1;Dbxref=GeneID:327814,GenBank:XM_036155848.1,MGI:MGI:2443834;gbkey=mRNA;gene=Ppfia2;product=protein tyrosine phosphatase%2C receptor type%2C f polypeptide (PTPRF)%2C interacting protein (liprin)%2C alpha 2%2C transcript variant X41;transcript_id=XM_036155848.1;extra_copy_number=0
CM058250.1	Liftoff	exon	113933041	113933138	.	+	.	ID=exon-XM_036155848.1-24;Parent=rna-XM_036155848.1;Dbxref=GeneID:327814,GenBank:XM_036155848.1,MGI:MGI:2443834;gbkey=mRNA;gene=Ppfia2;product=protein tyrosine phosphatase%2C receptor type%2C f polypeptide (PTPRF)%2C interacting protein (liprin)%2C alpha 2%2C transcript variant X41;transcript_id=XM_036155848.1;extra_copy_number=0
CM058250.1	Liftoff	exon	113938893	113939068	.	+	.	ID=exon-XM_036155848.1-25;Parent=rna-XM_036155848.1;Dbxref=GeneID:327814,GenBank:XM_036155848.1,MGI:MGI:2443834;gbkey=mRNA;gene=Ppfia2;product=protein tyrosine phosphatase%2C receptor type%2C f polypeptide (PTPRF)%2C interacting protein (liprin)%2C alpha 2%2C transcript variant X41;transcript_id=XM_036155848.1;extra_copy_number=0
CM058250.1	Liftoff	exon	113941009	113941077	.	+	.	ID=exon-XM_036155848.1-26;Parent=rna-XM_036155848.1;Dbxref=GeneID:327814,GenBank:XM_036155848.1,MGI:MGI:2443834;gbkey=mRNA;gene=Ppfia2;product=protein tyrosine phosphatase%2C receptor type%2C f polypeptide (PTPRF)%2C interacting protein (liprin)%2C alpha 2%2C transcript variant X41;transcript_id=XM_036155848.1;extra_copy_number=0
CM058250.1	Liftoff	exon	113953031	113953190	.	+	.	ID=exon-XM_036155848.1-27;Parent=rna-XM_036155848.1;Dbxref=GeneID:327814,GenBank:XM_036155848.1,MGI:MGI:2443834;gbkey=mRNA;gene=Ppfia2;product=protein tyrosine phosphatase%2C receptor type%2C f polypeptide (PTPRF)%2C interacting protein (liprin)%2C alpha 2%2C transcript variant X41;transcript_id=XM_036155848.1;extra_copy_number=0
CM058250.1	Liftoff	exon	113954382	113954473	.	+	.	ID=exon-XM_036155848.1-28;Parent=rna-XM_036155848.1;Dbxref=GeneID:327814,GenBank:XM_036155848.1,MGI:MGI:2443834;gbkey=mRNA;gene=Ppfia2;product=protein tyrosine phosphatase%2C receptor type%2C f polypeptide (PTPRF)%2C interacting protein (liprin)%2C alpha 2%2C transcript variant X41;transcript_id=XM_036155848.1;extra_copy_number=0
CM058250.1	Liftoff	exon	113956451	113958796	.	+	.	ID=exon-XM_036155848.1-29;Parent=rna-XM_036155848.1;Dbxref=GeneID:327814,GenBank:XM_036155848.1,MGI:MGI:2443834;gbkey=mRNA;gene=Ppfia2;product=protein tyrosine phosphatase%2C receptor type%2C f polypeptide (PTPRF)%2C interacting protein (liprin)%2C alpha 2%2C transcript variant X41;transcript_id=XM_036155848.1;extra_copy_number=0
CM058250.1	Liftoff	CDS	113658097	113658177	.	+	.	ID=cds-XP_036011741.1;Parent=rna-XM_036155848.1;Dbxref=GeneID:327814,GenBank:XP_036011741.1,MGI:MGI:2443834;Name=XP_036011741.1;gbkey=CDS;gene=Ppfia2;product=liprin-alpha-2 isoform X35;protein_id=XP_036011741.1;extra_copy_number=0
CM058250.1	Liftoff	CDS	113768793	113768894	.	+	.	ID=cds-XP_036011741.1;Parent=rna-XM_036155848.1;Dbxref=GeneID:327814,GenBank:XP_036011741.1,MGI:MGI:2443834;Name=XP_036011741.1;gbkey=CDS;gene=Ppfia2;product=liprin-alpha-2 isoform X35;protein_id=XP_036011741.1;extra_copy_number=0
CM058250.1	Liftoff	CDS	113787294	113787458	.	+	.	ID=cds-XP_036011741.1;Parent=rna-XM_036155848.1;Dbxref=GeneID:327814,GenBank:XP_036011741.1,MGI:MGI:2443834;Name=XP_036011741.1;gbkey=CDS;gene=Ppfia2;product=liprin-alpha-2 isoform X35;protein_id=XP_036011741.1;extra_copy_number=0
CM058250.1	Liftoff	CDS	113826052	113826168	.	+	.	ID=cds-XP_036011741.1;Parent=rna-XM_036155848.1;Dbxref=GeneID:327814,GenBank:XP_036011741.1,MGI:MGI:2443834;Name=XP_036011741.1;gbkey=CDS;gene=Ppfia2;product=liprin-alpha-2 isoform X35;protein_id=XP_036011741.1;extra_copy_number=0
CM058250.1	Liftoff	CDS	113844651	113844872	.	+	.	ID=cds-XP_036011741.1;Parent=rna-XM_036155848.1;Dbxref=GeneID:327814,GenBank:XP_036011741.1,MGI:MGI:2443834;Name=XP_036011741.1;gbkey=CDS;gene=Ppfia2;product=liprin-alpha-2 isoform X35;protein_id=XP_036011741.1;extra_copy_number=0
CM058250.1	Liftoff	CDS	113854206	113854352	.	+	.	ID=cds-XP_036011741.1;Parent=rna-XM_036155848.1;Dbxref=GeneID:327814,GenBank:XP_036011741.1,MGI:MGI:2443834;Name=XP_036011741.1;gbkey=CDS;gene=Ppfia2;product=liprin-alpha-2 isoform X35;protein_id=XP_036011741.1;extra_copy_number=0
CM058250.1	Liftoff	CDS	113855883	113856017	.	+	.	ID=cds-XP_036011741.1;Parent=rna-XM_036155848.1;Dbxref=GeneID:327814,GenBank:XP_036011741.1,MGI:MGI:2443834;Name=XP_036011741.1;gbkey=CDS;gene=Ppfia2;product=liprin-alpha-2 isoform X35;protein_id=XP_036011741.1;extra_copy_number=0
CM058250.1	Liftoff	CDS	113861013	113861096	.	+	.	ID=cds-XP_036011741.1;Parent=rna-XM_036155848.1;Dbxref=GeneID:327814,GenBank:XP_036011741.1,MGI:MGI:2443834;Name=XP_036011741.1;gbkey=CDS;gene=Ppfia2;product=liprin-alpha-2 isoform X35;protein_id=XP_036011741.1;extra_copy_number=0
CM058250.1	Liftoff	CDS	113861369	113861500	.	+	.	ID=cds-XP_036011741.1;Parent=rna-XM_036155848.1;Dbxref=GeneID:327814,GenBank:XP_036011741.1,MGI:MGI:2443834;Name=XP_036011741.1;gbkey=CDS;gene=Ppfia2;product=liprin-alpha-2 isoform X35;protein_id=XP_036011741.1;extra_copy_number=0
CM058250.1	Liftoff	CDS	113862598	113862660	.	+	.	ID=cds-XP_036011741.1;Parent=rna-XM_036155848.1;Dbxref=GeneID:327814,GenBank:XP_036011741.1,MGI:MGI:2443834;Name=XP_036011741.1;gbkey=CDS;gene=Ppfia2;product=liprin-alpha-2 isoform X35;protein_id=XP_036011741.1;extra_copy_number=0
CM058250.1	Liftoff	CDS	113868003	113868094	.	+	.	ID=cds-XP_036011741.1;Parent=rna-XM_036155848.1;Dbxref=GeneID:327814,GenBank:XP_036011741.1,MGI:MGI:2443834;Name=XP_036011741.1;gbkey=CDS;gene=Ppfia2;product=liprin-alpha-2 isoform X35;protein_id=XP_036011741.1;extra_copy_number=0
CM058250.1	Liftoff	CDS	113880258	113880393	.	+	.	ID=cds-XP_036011741.1;Parent=rna-XM_036155848.1;Dbxref=GeneID:327814,GenBank:XP_036011741.1,MGI:MGI:2443834;Name=XP_036011741.1;gbkey=CDS;gene=Ppfia2;product=liprin-alpha-2 isoform X35;protein_id=XP_036011741.1;extra_copy_number=0
CM058250.1	Liftoff	CDS	113882730	113882950	.	+	.	ID=cds-XP_036011741.1;Parent=rna-XM_036155848.1;Dbxref=GeneID:327814,GenBank:XP_036011741.1,MGI:MGI:2443834;Name=XP_036011741.1;gbkey=CDS;gene=Ppfia2;product=liprin-alpha-2 isoform X35;protein_id=XP_036011741.1;extra_copy_number=0
CM058250.1	Liftoff	CDS	113883482	113883719	.	+	.	ID=cds-XP_036011741.1;Parent=rna-XM_036155848.1;Dbxref=GeneID:327814,GenBank:XP_036011741.1,MGI:MGI:2443834;Name=XP_036011741.1;gbkey=CDS;gene=Ppfia2;product=liprin-alpha-2 isoform X35;protein_id=XP_036011741.1;extra_copy_number=0
CM058250.1	Liftoff	CDS	113885098	113885127	.	+	.	ID=cds-XP_036011741.1;Parent=rna-XM_036155848.1;Dbxref=GeneID:327814,GenBank:XP_036011741.1,MGI:MGI:2443834;Name=XP_036011741.1;gbkey=CDS;gene=Ppfia2;product=liprin-alpha-2 isoform X35;protein_id=XP_036011741.1;extra_copy_number=0
CM058250.1	Liftoff	CDS	113888577	113888707	.	+	.	ID=cds-XP_036011741.1;Parent=rna-XM_036155848.1;Dbxref=GeneID:327814,GenBank:XP_036011741.1,MGI:MGI:2443834;Name=XP_036011741.1;gbkey=CDS;gene=Ppfia2;product=liprin-alpha-2 isoform X35;protein_id=XP_036011741.1;extra_copy_number=0
CM058250.1	Liftoff	CDS	113890573	113890724	.	+	.	ID=cds-XP_036011741.1;Parent=rna-XM_036155848.1;Dbxref=GeneID:327814,GenBank:XP_036011741.1,MGI:MGI:2443834;Name=XP_036011741.1;gbkey=CDS;gene=Ppfia2;product=liprin-alpha-2 isoform X35;protein_id=XP_036011741.1;extra_copy_number=0
CM058250.1	Liftoff	CDS	113895202	113895295	.	+	.	ID=cds-XP_036011741.1;Parent=rna-XM_036155848.1;Dbxref=GeneID:327814,GenBank:XP_036011741.1,MGI:MGI:2443834;Name=XP_036011741.1;gbkey=CDS;gene=Ppfia2;product=liprin-alpha-2 isoform X35;protein_id=XP_036011741.1;extra_copy_number=0
CM058250.1	Liftoff	CDS	113918761	113918842	.	+	.	ID=cds-XP_036011741.1;Parent=rna-XM_036155848.1;Dbxref=GeneID:327814,GenBank:XP_036011741.1,MGI:MGI:2443834;Name=XP_036011741.1;gbkey=CDS;gene=Ppfia2;product=liprin-alpha-2 isoform X35;protein_id=XP_036011741.1;extra_copy_number=0
CM058250.1	Liftoff	CDS	113921647	113921847	.	+	.	ID=cds-XP_036011741.1;Parent=rna-XM_036155848.1;Dbxref=GeneID:327814,GenBank:XP_036011741.1,MGI:MGI:2443834;Name=XP_036011741.1;gbkey=CDS;gene=Ppfia2;product=liprin-alpha-2 isoform X35;protein_id=XP_036011741.1;extra_copy_number=0
CM058250.1	Liftoff	CDS	113928971	113929033	.	+	.	ID=cds-XP_036011741.1;Parent=rna-XM_036155848.1;Dbxref=GeneID:327814,GenBank:XP_036011741.1,MGI:MGI:2443834;Name=XP_036011741.1;gbkey=CDS;gene=Ppfia2;product=liprin-alpha-2 isoform X35;protein_id=XP_036011741.1;extra_copy_number=0
CM058250.1	Liftoff	CDS	113930145	113930174	.	+	.	ID=cds-XP_036011741.1;Parent=rna-XM_036155848.1;Dbxref=GeneID:327814,GenBank:XP_036011741.1,MGI:MGI:2443834;Name=XP_036011741.1;gbkey=CDS;gene=Ppfia2;product=liprin-alpha-2 isoform X35;protein_id=XP_036011741.1;extra_copy_number=0
CM058250.1	Liftoff	CDS	113931712	113931887	.	+	.	ID=cds-XP_036011741.1;Parent=rna-XM_036155848.1;Dbxref=GeneID:327814,GenBank:XP_036011741.1,MGI:MGI:2443834;Name=XP_036011741.1;gbkey=CDS;gene=Ppfia2;product=liprin-alpha-2 isoform X35;protein_id=XP_036011741.1;extra_copy_number=0
CM058250.1	Liftoff	CDS	113933041	113933138	.	+	.	ID=cds-XP_036011741.1;Parent=rna-XM_036155848.1;Dbxref=GeneID:327814,GenBank:XP_036011741.1,MGI:MGI:2443834;Name=XP_036011741.1;gbkey=CDS;gene=Ppfia2;product=liprin-alpha-2 isoform X35;protein_id=XP_036011741.1;extra_copy_number=0
CM058250.1	Liftoff	CDS	113938893	113939068	.	+	.	ID=cds-XP_036011741.1;Parent=rna-XM_036155848.1;Dbxref=GeneID:327814,GenBank:XP_036011741.1,MGI:MGI:2443834;Name=XP_036011741.1;gbkey=CDS;gene=Ppfia2;product=liprin-alpha-2 isoform X35;protein_id=XP_036011741.1;extra_copy_number=0
CM058250.1	Liftoff	CDS	113941009	113941077	.	+	.	ID=cds-XP_036011741.1;Parent=rna-XM_036155848.1;Dbxref=GeneID:327814,GenBank:XP_036011741.1,MGI:MGI:2443834;Name=XP_036011741.1;gbkey=CDS;gene=Ppfia2;product=liprin-alpha-2 isoform X35;protein_id=XP_036011741.1;extra_copy_number=0
CM058250.1	Liftoff	CDS	113953031	113953190	.	+	.	ID=cds-XP_036011741.1;Parent=rna-XM_036155848.1;Dbxref=GeneID:327814,GenBank:XP_036011741.1,MGI:MGI:2443834;Name=XP_036011741.1;gbkey=CDS;gene=Ppfia2;product=liprin-alpha-2 isoform X35;protein_id=XP_036011741.1;extra_copy_number=0
CM058250.1	Liftoff	CDS	113954382	113954440	.	+	.	ID=cds-XP_036011741.1;Parent=rna-XM_036155848.1;Dbxref=GeneID:327814,GenBank:XP_036011741.1,MGI:MGI:2443834;Name=XP_036011741.1;gbkey=CDS;gene=Ppfia2;product=liprin-alpha-2 isoform X35;protein_id=XP_036011741.1;extra_copy_number=0
CM058250.1	Liftoff	mRNA	113657815	113958796	.	+	.	ID=rna-XM_036155850.1;Parent=gene-Ppfia2;Dbxref=GeneID:327814,GenBank:XM_036155850.1,MGI:MGI:2443834;Name=XM_036155850.1;gbkey=mRNA;gene=Ppfia2;model_evidence=Supporting evidence includes similarity to: 1 mRNA%2C 11 ESTs%2C 1 Protein%2C 1167 long SRA reads%2C and 99%25 coverage of the annotated genomic feature by RNAseq alignments%2C including 11 samples with support for all annotated introns;product=protein tyrosine phosphatase%2C receptor type%2C f polypeptide (PTPRF)%2C interacting protein (liprin)%2C alpha 2%2C transcript variant X43;transcript_id=XM_036155850.1;matches_ref_protein=True;valid_ORF=True;extra_copy_number=0
CM058250.1	Liftoff	exon	113657815	113658177	.	+	.	ID=exon-XM_036155850.1-1;Parent=rna-XM_036155850.1;Dbxref=GeneID:327814,GenBank:XM_036155850.1,MGI:MGI:2443834;gbkey=mRNA;gene=Ppfia2;product=protein tyrosine phosphatase%2C receptor type%2C f polypeptide (PTPRF)%2C interacting protein (liprin)%2C alpha 2%2C transcript variant X43;transcript_id=XM_036155850.1;extra_copy_number=0
CM058250.1	Liftoff	exon	113768793	113768894	.	+	.	ID=exon-XM_036155850.1-2;Parent=rna-XM_036155850.1;Dbxref=GeneID:327814,GenBank:XM_036155850.1,MGI:MGI:2443834;gbkey=mRNA;gene=Ppfia2;product=protein tyrosine phosphatase%2C receptor type%2C f polypeptide (PTPRF)%2C interacting protein (liprin)%2C alpha 2%2C transcript variant X43;transcript_id=XM_036155850.1;extra_copy_number=0
CM058250.1	Liftoff	exon	113787294	113787458	.	+	.	ID=exon-XM_036155850.1-3;Parent=rna-XM_036155850.1;Dbxref=GeneID:327814,GenBank:XM_036155850.1,MGI:MGI:2443834;gbkey=mRNA;gene=Ppfia2;product=protein tyrosine phosphatase%2C receptor type%2C f polypeptide (PTPRF)%2C interacting protein (liprin)%2C alpha 2%2C transcript variant X43;transcript_id=XM_036155850.1;extra_copy_number=0
CM058250.1	Liftoff	exon	113826052	113826168	.	+	.	ID=exon-XM_036155850.1-4;Parent=rna-XM_036155850.1;Dbxref=GeneID:327814,GenBank:XM_036155850.1,MGI:MGI:2443834;gbkey=mRNA;gene=Ppfia2;product=protein tyrosine phosphatase%2C receptor type%2C f polypeptide (PTPRF)%2C interacting protein (liprin)%2C alpha 2%2C transcript variant X43;transcript_id=XM_036155850.1;extra_copy_number=0
CM058250.1	Liftoff	exon	113844651	113844872	.	+	.	ID=exon-XM_036155850.1-5;Parent=rna-XM_036155850.1;Dbxref=GeneID:327814,GenBank:XM_036155850.1,MGI:MGI:2443834;gbkey=mRNA;gene=Ppfia2;product=protein tyrosine phosphatase%2C receptor type%2C f polypeptide (PTPRF)%2C interacting protein (liprin)%2C alpha 2%2C transcript variant X43;transcript_id=XM_036155850.1;extra_copy_number=0
CM058250.1	Liftoff	exon	113854206	113854352	.	+	.	ID=exon-XM_036155850.1-6;Parent=rna-XM_036155850.1;Dbxref=GeneID:327814,GenBank:XM_036155850.1,MGI:MGI:2443834;gbkey=mRNA;gene=Ppfia2;product=protein tyrosine phosphatase%2C receptor type%2C f polypeptide (PTPRF)%2C interacting protein (liprin)%2C alpha 2%2C transcript variant X43;transcript_id=XM_036155850.1;extra_copy_number=0
CM058250.1	Liftoff	exon	113855883	113856017	.	+	.	ID=exon-XM_036155850.1-7;Parent=rna-XM_036155850.1;Dbxref=GeneID:327814,GenBank:XM_036155850.1,MGI:MGI:2443834;gbkey=mRNA;gene=Ppfia2;product=protein tyrosine phosphatase%2C receptor type%2C f polypeptide (PTPRF)%2C interacting protein (liprin)%2C alpha 2%2C transcript variant X43;transcript_id=XM_036155850.1;extra_copy_number=0
CM058250.1	Liftoff	exon	113861013	113861096	.	+	.	ID=exon-XM_036155850.1-8;Parent=rna-XM_036155850.1;Dbxref=GeneID:327814,GenBank:XM_036155850.1,MGI:MGI:2443834;gbkey=mRNA;gene=Ppfia2;product=protein tyrosine phosphatase%2C receptor type%2C f polypeptide (PTPRF)%2C interacting protein (liprin)%2C alpha 2%2C transcript variant X43;transcript_id=XM_036155850.1;extra_copy_number=0
CM058250.1	Liftoff	exon	113861369	113861500	.	+	.	ID=exon-XM_036155850.1-9;Parent=rna-XM_036155850.1;Dbxref=GeneID:327814,GenBank:XM_036155850.1,MGI:MGI:2443834;gbkey=mRNA;gene=Ppfia2;product=protein tyrosine phosphatase%2C receptor type%2C f polypeptide (PTPRF)%2C interacting protein (liprin)%2C alpha 2%2C transcript variant X43;transcript_id=XM_036155850.1;extra_copy_number=0
CM058250.1	Liftoff	exon	113862598	113862660	.	+	.	ID=exon-XM_036155850.1-10;Parent=rna-XM_036155850.1;Dbxref=GeneID:327814,GenBank:XM_036155850.1,MGI:MGI:2443834;gbkey=mRNA;gene=Ppfia2;product=protein tyrosine phosphatase%2C receptor type%2C f polypeptide (PTPRF)%2C interacting protein (liprin)%2C alpha 2%2C transcript variant X43;transcript_id=XM_036155850.1;extra_copy_number=0
CM058250.1	Liftoff	exon	113868003	113868094	.	+	.	ID=exon-XM_036155850.1-11;Parent=rna-XM_036155850.1;Dbxref=GeneID:327814,GenBank:XM_036155850.1,MGI:MGI:2443834;gbkey=mRNA;gene=Ppfia2;product=protein tyrosine phosphatase%2C receptor type%2C f polypeptide (PTPRF)%2C interacting protein (liprin)%2C alpha 2%2C transcript variant X43;transcript_id=XM_036155850.1;extra_copy_number=0
CM058250.1	Liftoff	exon	113880258	113880393	.	+	.	ID=exon-XM_036155850.1-12;Parent=rna-XM_036155850.1;Dbxref=GeneID:327814,GenBank:XM_036155850.1,MGI:MGI:2443834;gbkey=mRNA;gene=Ppfia2;product=protein tyrosine phosphatase%2C receptor type%2C f polypeptide (PTPRF)%2C interacting protein (liprin)%2C alpha 2%2C transcript variant X43;transcript_id=XM_036155850.1;extra_copy_number=0
CM058250.1	Liftoff	exon	113882730	113882950	.	+	.	ID=exon-XM_036155850.1-13;Parent=rna-XM_036155850.1;Dbxref=GeneID:327814,GenBank:XM_036155850.1,MGI:MGI:2443834;gbkey=mRNA;gene=Ppfia2;product=protein tyrosine phosphatase%2C receptor type%2C f polypeptide (PTPRF)%2C interacting protein (liprin)%2C alpha 2%2C transcript variant X43;transcript_id=XM_036155850.1;extra_copy_number=0
CM058250.1	Liftoff	exon	113883482	113883719	.	+	.	ID=exon-XM_036155850.1-14;Parent=rna-XM_036155850.1;Dbxref=GeneID:327814,GenBank:XM_036155850.1,MGI:MGI:2443834;gbkey=mRNA;gene=Ppfia2;product=protein tyrosine phosphatase%2C receptor type%2C f polypeptide (PTPRF)%2C interacting protein (liprin)%2C alpha 2%2C transcript variant X43;transcript_id=XM_036155850.1;extra_copy_number=0
CM058250.1	Liftoff	exon	113885098	113885127	.	+	.	ID=exon-XM_036155850.1-15;Parent=rna-XM_036155850.1;Dbxref=GeneID:327814,GenBank:XM_036155850.1,MGI:MGI:2443834;gbkey=mRNA;gene=Ppfia2;product=protein tyrosine phosphatase%2C receptor type%2C f polypeptide (PTPRF)%2C interacting protein (liprin)%2C alpha 2%2C transcript variant X43;transcript_id=XM_036155850.1;extra_copy_number=0
CM058250.1	Liftoff	exon	113888577	113888707	.	+	.	ID=exon-XM_036155850.1-16;Parent=rna-XM_036155850.1;Dbxref=GeneID:327814,GenBank:XM_036155850.1,MGI:MGI:2443834;gbkey=mRNA;gene=Ppfia2;product=protein tyrosine phosphatase%2C receptor type%2C f polypeptide (PTPRF)%2C interacting protein (liprin)%2C alpha 2%2C transcript variant X43;transcript_id=XM_036155850.1;extra_copy_number=0
CM058250.1	Liftoff	exon	113890573	113890724	.	+	.	ID=exon-XM_036155850.1-17;Parent=rna-XM_036155850.1;Dbxref=GeneID:327814,GenBank:XM_036155850.1,MGI:MGI:2443834;gbkey=mRNA;gene=Ppfia2;product=protein tyrosine phosphatase%2C receptor type%2C f polypeptide (PTPRF)%2C interacting protein (liprin)%2C alpha 2%2C transcript variant X43;transcript_id=XM_036155850.1;extra_copy_number=0
CM058250.1	Liftoff	exon	113895202	113895295	.	+	.	ID=exon-XM_036155850.1-18;Parent=rna-XM_036155850.1;Dbxref=GeneID:327814,GenBank:XM_036155850.1,MGI:MGI:2443834;gbkey=mRNA;gene=Ppfia2;product=protein tyrosine phosphatase%2C receptor type%2C f polypeptide (PTPRF)%2C interacting protein (liprin)%2C alpha 2%2C transcript variant X43;transcript_id=XM_036155850.1;extra_copy_number=0
CM058250.1	Liftoff	exon	113918761	113918842	.	+	.	ID=exon-XM_036155850.1-19;Parent=rna-XM_036155850.1;Dbxref=GeneID:327814,GenBank:XM_036155850.1,MGI:MGI:2443834;gbkey=mRNA;gene=Ppfia2;product=protein tyrosine phosphatase%2C receptor type%2C f polypeptide (PTPRF)%2C interacting protein (liprin)%2C alpha 2%2C transcript variant X43;transcript_id=XM_036155850.1;extra_copy_number=0
CM058250.1	Liftoff	exon	113921647	113921847	.	+	.	ID=exon-XM_036155850.1-20;Parent=rna-XM_036155850.1;Dbxref=GeneID:327814,GenBank:XM_036155850.1,MGI:MGI:2443834;gbkey=mRNA;gene=Ppfia2;product=protein tyrosine phosphatase%2C receptor type%2C f polypeptide (PTPRF)%2C interacting protein (liprin)%2C alpha 2%2C transcript variant X43;transcript_id=XM_036155850.1;extra_copy_number=0
CM058250.1	Liftoff	exon	113928971	113929033	.	+	.	ID=exon-XM_036155850.1-21;Parent=rna-XM_036155850.1;Dbxref=GeneID:327814,GenBank:XM_036155850.1,MGI:MGI:2443834;gbkey=mRNA;gene=Ppfia2;product=protein tyrosine phosphatase%2C receptor type%2C f polypeptide (PTPRF)%2C interacting protein (liprin)%2C alpha 2%2C transcript variant X43;transcript_id=XM_036155850.1;extra_copy_number=0
CM058250.1	Liftoff	exon	113930145	113930174	.	+	.	ID=exon-XM_036155850.1-22;Parent=rna-XM_036155850.1;Dbxref=GeneID:327814,GenBank:XM_036155850.1,MGI:MGI:2443834;gbkey=mRNA;gene=Ppfia2;product=protein tyrosine phosphatase%2C receptor type%2C f polypeptide (PTPRF)%2C interacting protein (liprin)%2C alpha 2%2C transcript variant X43;transcript_id=XM_036155850.1;extra_copy_number=0
CM058250.1	Liftoff	exon	113931694	113931887	.	+	.	ID=exon-XM_036155850.1-23;Parent=rna-XM_036155850.1;Dbxref=GeneID:327814,GenBank:XM_036155850.1,MGI:MGI:2443834;gbkey=mRNA;gene=Ppfia2;product=protein tyrosine phosphatase%2C receptor type%2C f polypeptide (PTPRF)%2C interacting protein (liprin)%2C alpha 2%2C transcript variant X43;transcript_id=XM_036155850.1;extra_copy_number=0
CM058250.1	Liftoff	exon	113933041	113933138	.	+	.	ID=exon-XM_036155850.1-24;Parent=rna-XM_036155850.1;Dbxref=GeneID:327814,GenBank:XM_036155850.1,MGI:MGI:2443834;gbkey=mRNA;gene=Ppfia2;product=protein tyrosine phosphatase%2C receptor type%2C f polypeptide (PTPRF)%2C interacting protein (liprin)%2C alpha 2%2C transcript variant X43;transcript_id=XM_036155850.1;extra_copy_number=0
CM058250.1	Liftoff	exon	113938893	113939068	.	+	.	ID=exon-XM_036155850.1-25;Parent=rna-XM_036155850.1;Dbxref=GeneID:327814,GenBank:XM_036155850.1,MGI:MGI:2443834;gbkey=mRNA;gene=Ppfia2;product=protein tyrosine phosphatase%2C receptor type%2C f polypeptide (PTPRF)%2C interacting protein (liprin)%2C alpha 2%2C transcript variant X43;transcript_id=XM_036155850.1;extra_copy_number=0
CM058250.1	Liftoff	exon	113941009	113941077	.	+	.	ID=exon-XM_036155850.1-26;Parent=rna-XM_036155850.1;Dbxref=GeneID:327814,GenBank:XM_036155850.1,MGI:MGI:2443834;gbkey=mRNA;gene=Ppfia2;product=protein tyrosine phosphatase%2C receptor type%2C f polypeptide (PTPRF)%2C interacting protein (liprin)%2C alpha 2%2C transcript variant X43;transcript_id=XM_036155850.1;extra_copy_number=0
CM058250.1	Liftoff	exon	113953031	113953190	.	+	.	ID=exon-XM_036155850.1-27;Parent=rna-XM_036155850.1;Dbxref=GeneID:327814,GenBank:XM_036155850.1,MGI:MGI:2443834;gbkey=mRNA;gene=Ppfia2;product=protein tyrosine phosphatase%2C receptor type%2C f polypeptide (PTPRF)%2C interacting protein (liprin)%2C alpha 2%2C transcript variant X43;transcript_id=XM_036155850.1;extra_copy_number=0
CM058250.1	Liftoff	exon	113956451	113958796	.	+	.	ID=exon-XM_036155850.1-28;Parent=rna-XM_036155850.1;Dbxref=GeneID:327814,GenBank:XM_036155850.1,MGI:MGI:2443834;gbkey=mRNA;gene=Ppfia2;product=protein tyrosine phosphatase%2C receptor type%2C f polypeptide (PTPRF)%2C interacting protein (liprin)%2C alpha 2%2C transcript variant X43;transcript_id=XM_036155850.1;extra_copy_number=0
CM058250.1	Liftoff	CDS	113658097	113658177	.	+	.	ID=cds-XP_036011743.1;Parent=rna-XM_036155850.1;Dbxref=GeneID:327814,GenBank:XP_036011743.1,MGI:MGI:2443834;Name=XP_036011743.1;gbkey=CDS;gene=Ppfia2;product=liprin-alpha-2 isoform X37;protein_id=XP_036011743.1;extra_copy_number=0
CM058250.1	Liftoff	CDS	113768793	113768894	.	+	.	ID=cds-XP_036011743.1;Parent=rna-XM_036155850.1;Dbxref=GeneID:327814,GenBank:XP_036011743.1,MGI:MGI:2443834;Name=XP_036011743.1;gbkey=CDS;gene=Ppfia2;product=liprin-alpha-2 isoform X37;protein_id=XP_036011743.1;extra_copy_number=0
CM058250.1	Liftoff	CDS	113787294	113787458	.	+	.	ID=cds-XP_036011743.1;Parent=rna-XM_036155850.1;Dbxref=GeneID:327814,GenBank:XP_036011743.1,MGI:MGI:2443834;Name=XP_036011743.1;gbkey=CDS;gene=Ppfia2;product=liprin-alpha-2 isoform X37;protein_id=XP_036011743.1;extra_copy_number=0
CM058250.1	Liftoff	CDS	113826052	113826168	.	+	.	ID=cds-XP_036011743.1;Parent=rna-XM_036155850.1;Dbxref=GeneID:327814,GenBank:XP_036011743.1,MGI:MGI:2443834;Name=XP_036011743.1;gbkey=CDS;gene=Ppfia2;product=liprin-alpha-2 isoform X37;protein_id=XP_036011743.1;extra_copy_number=0
CM058250.1	Liftoff	CDS	113844651	113844872	.	+	.	ID=cds-XP_036011743.1;Parent=rna-XM_036155850.1;Dbxref=GeneID:327814,GenBank:XP_036011743.1,MGI:MGI:2443834;Name=XP_036011743.1;gbkey=CDS;gene=Ppfia2;product=liprin-alpha-2 isoform X37;protein_id=XP_036011743.1;extra_copy_number=0
CM058250.1	Liftoff	CDS	113854206	113854352	.	+	.	ID=cds-XP_036011743.1;Parent=rna-XM_036155850.1;Dbxref=GeneID:327814,GenBank:XP_036011743.1,MGI:MGI:2443834;Name=XP_036011743.1;gbkey=CDS;gene=Ppfia2;product=liprin-alpha-2 isoform X37;protein_id=XP_036011743.1;extra_copy_number=0
CM058250.1	Liftoff	CDS	113855883	113856017	.	+	.	ID=cds-XP_036011743.1;Parent=rna-XM_036155850.1;Dbxref=GeneID:327814,GenBank:XP_036011743.1,MGI:MGI:2443834;Name=XP_036011743.1;gbkey=CDS;gene=Ppfia2;product=liprin-alpha-2 isoform X37;protein_id=XP_036011743.1;extra_copy_number=0
CM058250.1	Liftoff	CDS	113861013	113861096	.	+	.	ID=cds-XP_036011743.1;Parent=rna-XM_036155850.1;Dbxref=GeneID:327814,GenBank:XP_036011743.1,MGI:MGI:2443834;Name=XP_036011743.1;gbkey=CDS;gene=Ppfia2;product=liprin-alpha-2 isoform X37;protein_id=XP_036011743.1;extra_copy_number=0
CM058250.1	Liftoff	CDS	113861369	113861500	.	+	.	ID=cds-XP_036011743.1;Parent=rna-XM_036155850.1;Dbxref=GeneID:327814,GenBank:XP_036011743.1,MGI:MGI:2443834;Name=XP_036011743.1;gbkey=CDS;gene=Ppfia2;product=liprin-alpha-2 isoform X37;protein_id=XP_036011743.1;extra_copy_number=0
CM058250.1	Liftoff	CDS	113862598	113862660	.	+	.	ID=cds-XP_036011743.1;Parent=rna-XM_036155850.1;Dbxref=GeneID:327814,GenBank:XP_036011743.1,MGI:MGI:2443834;Name=XP_036011743.1;gbkey=CDS;gene=Ppfia2;product=liprin-alpha-2 isoform X37;protein_id=XP_036011743.1;extra_copy_number=0
CM058250.1	Liftoff	CDS	113868003	113868094	.	+	.	ID=cds-XP_036011743.1;Parent=rna-XM_036155850.1;Dbxref=GeneID:327814,GenBank:XP_036011743.1,MGI:MGI:2443834;Name=XP_036011743.1;gbkey=CDS;gene=Ppfia2;product=liprin-alpha-2 isoform X37;protein_id=XP_036011743.1;extra_copy_number=0
CM058250.1	Liftoff	CDS	113880258	113880393	.	+	.	ID=cds-XP_036011743.1;Parent=rna-XM_036155850.1;Dbxref=GeneID:327814,GenBank:XP_036011743.1,MGI:MGI:2443834;Name=XP_036011743.1;gbkey=CDS;gene=Ppfia2;product=liprin-alpha-2 isoform X37;protein_id=XP_036011743.1;extra_copy_number=0
CM058250.1	Liftoff	CDS	113882730	113882950	.	+	.	ID=cds-XP_036011743.1;Parent=rna-XM_036155850.1;Dbxref=GeneID:327814,GenBank:XP_036011743.1,MGI:MGI:2443834;Name=XP_036011743.1;gbkey=CDS;gene=Ppfia2;product=liprin-alpha-2 isoform X37;protein_id=XP_036011743.1;extra_copy_number=0
CM058250.1	Liftoff	CDS	113883482	113883719	.	+	.	ID=cds-XP_036011743.1;Parent=rna-XM_036155850.1;Dbxref=GeneID:327814,GenBank:XP_036011743.1,MGI:MGI:2443834;Name=XP_036011743.1;gbkey=CDS;gene=Ppfia2;product=liprin-alpha-2 isoform X37;protein_id=XP_036011743.1;extra_copy_number=0
CM058250.1	Liftoff	CDS	113885098	113885127	.	+	.	ID=cds-XP_036011743.1;Parent=rna-XM_036155850.1;Dbxref=GeneID:327814,GenBank:XP_036011743.1,MGI:MGI:2443834;Name=XP_036011743.1;gbkey=CDS;gene=Ppfia2;product=liprin-alpha-2 isoform X37;protein_id=XP_036011743.1;extra_copy_number=0
CM058250.1	Liftoff	CDS	113888577	113888707	.	+	.	ID=cds-XP_036011743.1;Parent=rna-XM_036155850.1;Dbxref=GeneID:327814,GenBank:XP_036011743.1,MGI:MGI:2443834;Name=XP_036011743.1;gbkey=CDS;gene=Ppfia2;product=liprin-alpha-2 isoform X37;protein_id=XP_036011743.1;extra_copy_number=0
CM058250.1	Liftoff	CDS	113890573	113890724	.	+	.	ID=cds-XP_036011743.1;Parent=rna-XM_036155850.1;Dbxref=GeneID:327814,GenBank:XP_036011743.1,MGI:MGI:2443834;Name=XP_036011743.1;gbkey=CDS;gene=Ppfia2;product=liprin-alpha-2 isoform X37;protein_id=XP_036011743.1;extra_copy_number=0
CM058250.1	Liftoff	CDS	113895202	113895295	.	+	.	ID=cds-XP_036011743.1;Parent=rna-XM_036155850.1;Dbxref=GeneID:327814,GenBank:XP_036011743.1,MGI:MGI:2443834;Name=XP_036011743.1;gbkey=CDS;gene=Ppfia2;product=liprin-alpha-2 isoform X37;protein_id=XP_036011743.1;extra_copy_number=0
CM058250.1	Liftoff	CDS	113918761	113918842	.	+	.	ID=cds-XP_036011743.1;Parent=rna-XM_036155850.1;Dbxref=GeneID:327814,GenBank:XP_036011743.1,MGI:MGI:2443834;Name=XP_036011743.1;gbkey=CDS;gene=Ppfia2;product=liprin-alpha-2 isoform X37;protein_id=XP_036011743.1;extra_copy_number=0
CM058250.1	Liftoff	CDS	113921647	113921847	.	+	.	ID=cds-XP_036011743.1;Parent=rna-XM_036155850.1;Dbxref=GeneID:327814,GenBank:XP_036011743.1,MGI:MGI:2443834;Name=XP_036011743.1;gbkey=CDS;gene=Ppfia2;product=liprin-alpha-2 isoform X37;protein_id=XP_036011743.1;extra_copy_number=0
CM058250.1	Liftoff	CDS	113928971	113929033	.	+	.	ID=cds-XP_036011743.1;Parent=rna-XM_036155850.1;Dbxref=GeneID:327814,GenBank:XP_036011743.1,MGI:MGI:2443834;Name=XP_036011743.1;gbkey=CDS;gene=Ppfia2;product=liprin-alpha-2 isoform X37;protein_id=XP_036011743.1;extra_copy_number=0
CM058250.1	Liftoff	CDS	113930145	113930174	.	+	.	ID=cds-XP_036011743.1;Parent=rna-XM_036155850.1;Dbxref=GeneID:327814,GenBank:XP_036011743.1,MGI:MGI:2443834;Name=XP_036011743.1;gbkey=CDS;gene=Ppfia2;product=liprin-alpha-2 isoform X37;protein_id=XP_036011743.1;extra_copy_number=0
CM058250.1	Liftoff	CDS	113931694	113931887	.	+	.	ID=cds-XP_036011743.1;Parent=rna-XM_036155850.1;Dbxref=GeneID:327814,GenBank:XP_036011743.1,MGI:MGI:2443834;Name=XP_036011743.1;gbkey=CDS;gene=Ppfia2;product=liprin-alpha-2 isoform X37;protein_id=XP_036011743.1;extra_copy_number=0
CM058250.1	Liftoff	CDS	113933041	113933138	.	+	.	ID=cds-XP_036011743.1;Parent=rna-XM_036155850.1;Dbxref=GeneID:327814,GenBank:XP_036011743.1,MGI:MGI:2443834;Name=XP_036011743.1;gbkey=CDS;gene=Ppfia2;product=liprin-alpha-2 isoform X37;protein_id=XP_036011743.1;extra_copy_number=0
CM058250.1	Liftoff	CDS	113938893	113939068	.	+	.	ID=cds-XP_036011743.1;Parent=rna-XM_036155850.1;Dbxref=GeneID:327814,GenBank:XP_036011743.1,MGI:MGI:2443834;Name=XP_036011743.1;gbkey=CDS;gene=Ppfia2;product=liprin-alpha-2 isoform X37;protein_id=XP_036011743.1;extra_copy_number=0
CM058250.1	Liftoff	CDS	113941009	113941077	.	+	.	ID=cds-XP_036011743.1;Parent=rna-XM_036155850.1;Dbxref=GeneID:327814,GenBank:XP_036011743.1,MGI:MGI:2443834;Name=XP_036011743.1;gbkey=CDS;gene=Ppfia2;product=liprin-alpha-2 isoform X37;protein_id=XP_036011743.1;extra_copy_number=0
CM058250.1	Liftoff	CDS	113953031	113953190	.	+	.	ID=cds-XP_036011743.1;Parent=rna-XM_036155850.1;Dbxref=GeneID:327814,GenBank:XP_036011743.1,MGI:MGI:2443834;Name=XP_036011743.1;gbkey=CDS;gene=Ppfia2;product=liprin-alpha-2 isoform X37;protein_id=XP_036011743.1;extra_copy_number=0
CM058250.1	Liftoff	CDS	113956451	113956479	.	+	.	ID=cds-XP_036011743.1;Parent=rna-XM_036155850.1;Dbxref=GeneID:327814,GenBank:XP_036011743.1,MGI:MGI:2443834;Name=XP_036011743.1;gbkey=CDS;gene=Ppfia2;product=liprin-alpha-2 isoform X37;protein_id=XP_036011743.1;extra_copy_number=0
CM058250.1	Liftoff	mRNA	113657827	113958796	.	+	.	ID=rna-NM_001359677.1;Parent=gene-Ppfia2;Dbxref=GeneID:327814,GenBank:NM_001359677.1,MGI:MGI:2443834;Name=NM_001359677.1;gbkey=mRNA;gene=Ppfia2;product=protein tyrosine phosphatase%2C receptor type%2C f polypeptide (PTPRF)%2C interacting protein (liprin)%2C alpha 2%2C transcript variant 8;transcript_id=NM_001359677.1;matches_ref_protein=True;valid_ORF=True;extra_copy_number=0
CM058250.1	Liftoff	exon	113657827	113658177	.	+	.	ID=exon-NM_001359677.1-1;Parent=rna-NM_001359677.1;Dbxref=GeneID:327814,GenBank:NM_001359677.1,MGI:MGI:2443834;gbkey=mRNA;gene=Ppfia2;product=protein tyrosine phosphatase%2C receptor type%2C f polypeptide (PTPRF)%2C interacting protein (liprin)%2C alpha 2%2C transcript variant 8;transcript_id=NM_001359677.1;extra_copy_number=0
CM058250.1	Liftoff	exon	113768793	113768894	.	+	.	ID=exon-NM_001359677.1-2;Parent=rna-NM_001359677.1;Dbxref=GeneID:327814,GenBank:NM_001359677.1,MGI:MGI:2443834;gbkey=mRNA;gene=Ppfia2;product=protein tyrosine phosphatase%2C receptor type%2C f polypeptide (PTPRF)%2C interacting protein (liprin)%2C alpha 2%2C transcript variant 8;transcript_id=NM_001359677.1;extra_copy_number=0
CM058250.1	Liftoff	exon	113787294	113787458	.	+	.	ID=exon-NM_001359677.1-3;Parent=rna-NM_001359677.1;Dbxref=GeneID:327814,GenBank:NM_001359677.1,MGI:MGI:2443834;gbkey=mRNA;gene=Ppfia2;product=protein tyrosine phosphatase%2C receptor type%2C f polypeptide (PTPRF)%2C interacting protein (liprin)%2C alpha 2%2C transcript variant 8;transcript_id=NM_001359677.1;extra_copy_number=0
CM058250.1	Liftoff	exon	113792791	113792865	.	+	.	ID=exon-NM_001359677.1-4;Parent=rna-NM_001359677.1;Dbxref=GeneID:327814,GenBank:NM_001359677.1,MGI:MGI:2443834;gbkey=mRNA;gene=Ppfia2;product=protein tyrosine phosphatase%2C receptor type%2C f polypeptide (PTPRF)%2C interacting protein (liprin)%2C alpha 2%2C transcript variant 8;transcript_id=NM_001359677.1;extra_copy_number=0
CM058250.1	Liftoff	exon	113826052	113826168	.	+	.	ID=exon-NM_001359677.1-5;Parent=rna-NM_001359677.1;Dbxref=GeneID:327814,GenBank:NM_001359677.1,MGI:MGI:2443834;gbkey=mRNA;gene=Ppfia2;product=protein tyrosine phosphatase%2C receptor type%2C f polypeptide (PTPRF)%2C interacting protein (liprin)%2C alpha 2%2C transcript variant 8;transcript_id=NM_001359677.1;extra_copy_number=0
CM058250.1	Liftoff	exon	113844651	113844872	.	+	.	ID=exon-NM_001359677.1-6;Parent=rna-NM_001359677.1;Dbxref=GeneID:327814,GenBank:NM_001359677.1,MGI:MGI:2443834;gbkey=mRNA;gene=Ppfia2;product=protein tyrosine phosphatase%2C receptor type%2C f polypeptide (PTPRF)%2C interacting protein (liprin)%2C alpha 2%2C transcript variant 8;transcript_id=NM_001359677.1;extra_copy_number=0
CM058250.1	Liftoff	exon	113854194	113854352	.	+	.	ID=exon-NM_001359677.1-7;Parent=rna-NM_001359677.1;Dbxref=GeneID:327814,GenBank:NM_001359677.1,MGI:MGI:2443834;gbkey=mRNA;gene=Ppfia2;product=protein tyrosine phosphatase%2C receptor type%2C f polypeptide (PTPRF)%2C interacting protein (liprin)%2C alpha 2%2C transcript variant 8;transcript_id=NM_001359677.1;extra_copy_number=0
CM058250.1	Liftoff	exon	113855883	113856017	.	+	.	ID=exon-NM_001359677.1-8;Parent=rna-NM_001359677.1;Dbxref=GeneID:327814,GenBank:NM_001359677.1,MGI:MGI:2443834;gbkey=mRNA;gene=Ppfia2;product=protein tyrosine phosphatase%2C receptor type%2C f polypeptide (PTPRF)%2C interacting protein (liprin)%2C alpha 2%2C transcript variant 8;transcript_id=NM_001359677.1;extra_copy_number=0
CM058250.1	Liftoff	exon	113861013	113861096	.	+	.	ID=exon-NM_001359677.1-9;Parent=rna-NM_001359677.1;Dbxref=GeneID:327814,GenBank:NM_001359677.1,MGI:MGI:2443834;gbkey=mRNA;gene=Ppfia2;product=protein tyrosine phosphatase%2C receptor type%2C f polypeptide (PTPRF)%2C interacting protein (liprin)%2C alpha 2%2C transcript variant 8;transcript_id=NM_001359677.1;extra_copy_number=0
CM058250.1	Liftoff	exon	113861369	113861500	.	+	.	ID=exon-NM_001359677.1-10;Parent=rna-NM_001359677.1;Dbxref=GeneID:327814,GenBank:NM_001359677.1,MGI:MGI:2443834;gbkey=mRNA;gene=Ppfia2;product=protein tyrosine phosphatase%2C receptor type%2C f polypeptide (PTPRF)%2C interacting protein (liprin)%2C alpha 2%2C transcript variant 8;transcript_id=NM_001359677.1;extra_copy_number=0
CM058250.1	Liftoff	exon	113862598	113862660	.	+	.	ID=exon-NM_001359677.1-11;Parent=rna-NM_001359677.1;Dbxref=GeneID:327814,GenBank:NM_001359677.1,MGI:MGI:2443834;gbkey=mRNA;gene=Ppfia2;product=protein tyrosine phosphatase%2C receptor type%2C f polypeptide (PTPRF)%2C interacting protein (liprin)%2C alpha 2%2C transcript variant 8;transcript_id=NM_001359677.1;extra_copy_number=0
CM058250.1	Liftoff	exon	113868003	113868094	.	+	.	ID=exon-NM_001359677.1-12;Parent=rna-NM_001359677.1;Dbxref=GeneID:327814,GenBank:NM_001359677.1,MGI:MGI:2443834;gbkey=mRNA;gene=Ppfia2;product=protein tyrosine phosphatase%2C receptor type%2C f polypeptide (PTPRF)%2C interacting protein (liprin)%2C alpha 2%2C transcript variant 8;transcript_id=NM_001359677.1;extra_copy_number=0
CM058250.1	Liftoff	exon	113880258	113880393	.	+	.	ID=exon-NM_001359677.1-13;Parent=rna-NM_001359677.1;Dbxref=GeneID:327814,GenBank:NM_001359677.1,MGI:MGI:2443834;gbkey=mRNA;gene=Ppfia2;product=protein tyrosine phosphatase%2C receptor type%2C f polypeptide (PTPRF)%2C interacting protein (liprin)%2C alpha 2%2C transcript variant 8;transcript_id=NM_001359677.1;extra_copy_number=0
CM058250.1	Liftoff	exon	113882730	113882950	.	+	.	ID=exon-NM_001359677.1-14;Parent=rna-NM_001359677.1;Dbxref=GeneID:327814,GenBank:NM_001359677.1,MGI:MGI:2443834;gbkey=mRNA;gene=Ppfia2;product=protein tyrosine phosphatase%2C receptor type%2C f polypeptide (PTPRF)%2C interacting protein (liprin)%2C alpha 2%2C transcript variant 8;transcript_id=NM_001359677.1;extra_copy_number=0
CM058250.1	Liftoff	exon	113883482	113883719	.	+	.	ID=exon-NM_001359677.1-15;Parent=rna-NM_001359677.1;Dbxref=GeneID:327814,GenBank:NM_001359677.1,MGI:MGI:2443834;gbkey=mRNA;gene=Ppfia2;product=protein tyrosine phosphatase%2C receptor type%2C f polypeptide (PTPRF)%2C interacting protein (liprin)%2C alpha 2%2C transcript variant 8;transcript_id=NM_001359677.1;extra_copy_number=0
CM058250.1	Liftoff	exon	113885098	113885127	.	+	.	ID=exon-NM_001359677.1-16;Parent=rna-NM_001359677.1;Dbxref=GeneID:327814,GenBank:NM_001359677.1,MGI:MGI:2443834;gbkey=mRNA;gene=Ppfia2;product=protein tyrosine phosphatase%2C receptor type%2C f polypeptide (PTPRF)%2C interacting protein (liprin)%2C alpha 2%2C transcript variant 8;transcript_id=NM_001359677.1;extra_copy_number=0
CM058250.1	Liftoff	exon	113888577	113888707	.	+	.	ID=exon-NM_001359677.1-17;Parent=rna-NM_001359677.1;Dbxref=GeneID:327814,GenBank:NM_001359677.1,MGI:MGI:2443834;gbkey=mRNA;gene=Ppfia2;product=protein tyrosine phosphatase%2C receptor type%2C f polypeptide (PTPRF)%2C interacting protein (liprin)%2C alpha 2%2C transcript variant 8;transcript_id=NM_001359677.1;extra_copy_number=0
CM058250.1	Liftoff	exon	113890570	113890724	.	+	.	ID=exon-NM_001359677.1-18;Parent=rna-NM_001359677.1;Dbxref=GeneID:327814,GenBank:NM_001359677.1,MGI:MGI:2443834;gbkey=mRNA;gene=Ppfia2;product=protein tyrosine phosphatase%2C receptor type%2C f polypeptide (PTPRF)%2C interacting protein (liprin)%2C alpha 2%2C transcript variant 8;transcript_id=NM_001359677.1;extra_copy_number=0
CM058250.1	Liftoff	exon	113895202	113895295	.	+	.	ID=exon-NM_001359677.1-19;Parent=rna-NM_001359677.1;Dbxref=GeneID:327814,GenBank:NM_001359677.1,MGI:MGI:2443834;gbkey=mRNA;gene=Ppfia2;product=protein tyrosine phosphatase%2C receptor type%2C f polypeptide (PTPRF)%2C interacting protein (liprin)%2C alpha 2%2C transcript variant 8;transcript_id=NM_001359677.1;extra_copy_number=0
CM058250.1	Liftoff	exon	113908063	113908071	.	+	.	ID=exon-NM_001359677.1-20;Parent=rna-NM_001359677.1;Dbxref=GeneID:327814,GenBank:NM_001359677.1,MGI:MGI:2443834;gbkey=mRNA;gene=Ppfia2;product=protein tyrosine phosphatase%2C receptor type%2C f polypeptide (PTPRF)%2C interacting protein (liprin)%2C alpha 2%2C transcript variant 8;transcript_id=NM_001359677.1;extra_copy_number=0
CM058250.1	Liftoff	exon	113918761	113918842	.	+	.	ID=exon-NM_001359677.1-21;Parent=rna-NM_001359677.1;Dbxref=GeneID:327814,GenBank:NM_001359677.1,MGI:MGI:2443834;gbkey=mRNA;gene=Ppfia2;product=protein tyrosine phosphatase%2C receptor type%2C f polypeptide (PTPRF)%2C interacting protein (liprin)%2C alpha 2%2C transcript variant 8;transcript_id=NM_001359677.1;extra_copy_number=0
CM058250.1	Liftoff	exon	113921647	113921847	.	+	.	ID=exon-NM_001359677.1-22;Parent=rna-NM_001359677.1;Dbxref=GeneID:327814,GenBank:NM_001359677.1,MGI:MGI:2443834;gbkey=mRNA;gene=Ppfia2;product=protein tyrosine phosphatase%2C receptor type%2C f polypeptide (PTPRF)%2C interacting protein (liprin)%2C alpha 2%2C transcript variant 8;transcript_id=NM_001359677.1;extra_copy_number=0
CM058250.1	Liftoff	exon	113928971	113929033	.	+	.	ID=exon-NM_001359677.1-23;Parent=rna-NM_001359677.1;Dbxref=GeneID:327814,GenBank:NM_001359677.1,MGI:MGI:2443834;gbkey=mRNA;gene=Ppfia2;product=protein tyrosine phosphatase%2C receptor type%2C f polypeptide (PTPRF)%2C interacting protein (liprin)%2C alpha 2%2C transcript variant 8;transcript_id=NM_001359677.1;extra_copy_number=0
CM058250.1	Liftoff	exon	113930145	113930174	.	+	.	ID=exon-NM_001359677.1-24;Parent=rna-NM_001359677.1;Dbxref=GeneID:327814,GenBank:NM_001359677.1,MGI:MGI:2443834;gbkey=mRNA;gene=Ppfia2;product=protein tyrosine phosphatase%2C receptor type%2C f polypeptide (PTPRF)%2C interacting protein (liprin)%2C alpha 2%2C transcript variant 8;transcript_id=NM_001359677.1;extra_copy_number=0
CM058250.1	Liftoff	exon	113931694	113931887	.	+	.	ID=exon-NM_001359677.1-25;Parent=rna-NM_001359677.1;Dbxref=GeneID:327814,GenBank:NM_001359677.1,MGI:MGI:2443834;gbkey=mRNA;gene=Ppfia2;product=protein tyrosine phosphatase%2C receptor type%2C f polypeptide (PTPRF)%2C interacting protein (liprin)%2C alpha 2%2C transcript variant 8;transcript_id=NM_001359677.1;extra_copy_number=0
CM058250.1	Liftoff	exon	113933041	113933138	.	+	.	ID=exon-NM_001359677.1-26;Parent=rna-NM_001359677.1;Dbxref=GeneID:327814,GenBank:NM_001359677.1,MGI:MGI:2443834;gbkey=mRNA;gene=Ppfia2;product=protein tyrosine phosphatase%2C receptor type%2C f polypeptide (PTPRF)%2C interacting protein (liprin)%2C alpha 2%2C transcript variant 8;transcript_id=NM_001359677.1;extra_copy_number=0
CM058250.1	Liftoff	exon	113938893	113939068	.	+	.	ID=exon-NM_001359677.1-27;Parent=rna-NM_001359677.1;Dbxref=GeneID:327814,GenBank:NM_001359677.1,MGI:MGI:2443834;gbkey=mRNA;gene=Ppfia2;product=protein tyrosine phosphatase%2C receptor type%2C f polypeptide (PTPRF)%2C interacting protein (liprin)%2C alpha 2%2C transcript variant 8;transcript_id=NM_001359677.1;extra_copy_number=0
CM058250.1	Liftoff	exon	113941009	113941077	.	+	.	ID=exon-NM_001359677.1-28;Parent=rna-NM_001359677.1;Dbxref=GeneID:327814,GenBank:NM_001359677.1,MGI:MGI:2443834;gbkey=mRNA;gene=Ppfia2;product=protein tyrosine phosphatase%2C receptor type%2C f polypeptide (PTPRF)%2C interacting protein (liprin)%2C alpha 2%2C transcript variant 8;transcript_id=NM_001359677.1;extra_copy_number=0
CM058250.1	Liftoff	exon	113953031	113953190	.	+	.	ID=exon-NM_001359677.1-29;Parent=rna-NM_001359677.1;Dbxref=GeneID:327814,GenBank:NM_001359677.1,MGI:MGI:2443834;gbkey=mRNA;gene=Ppfia2;product=protein tyrosine phosphatase%2C receptor type%2C f polypeptide (PTPRF)%2C interacting protein (liprin)%2C alpha 2%2C transcript variant 8;transcript_id=NM_001359677.1;extra_copy_number=0
CM058250.1	Liftoff	exon	113954382	113954473	.	+	.	ID=exon-NM_001359677.1-30;Parent=rna-NM_001359677.1;Dbxref=GeneID:327814,GenBank:NM_001359677.1,MGI:MGI:2443834;gbkey=mRNA;gene=Ppfia2;product=protein tyrosine phosphatase%2C receptor type%2C f polypeptide (PTPRF)%2C interacting protein (liprin)%2C alpha 2%2C transcript variant 8;transcript_id=NM_001359677.1;extra_copy_number=0
CM058250.1	Liftoff	exon	113956451	113958796	.	+	.	ID=exon-NM_001359677.1-31;Parent=rna-NM_001359677.1;Dbxref=GeneID:327814,GenBank:NM_001359677.1,MGI:MGI:2443834;gbkey=mRNA;gene=Ppfia2;product=protein tyrosine phosphatase%2C receptor type%2C f polypeptide (PTPRF)%2C interacting protein (liprin)%2C alpha 2%2C transcript variant 8;transcript_id=NM_001359677.1;extra_copy_number=0
CM058250.1	Liftoff	CDS	113658097	113658177	.	+	.	ID=cds-NP_001346606.1;Parent=rna-NM_001359677.1;Dbxref=GeneID:327814,GenBank:NP_001346606.1,MGI:MGI:2443834;Name=NP_001346606.1;Note=isoform 8 is encoded by transcript variant 8;gbkey=CDS;gene=Ppfia2;product=liprin-alpha-2 isoform 8;protein_id=NP_001346606.1;extra_copy_number=0
CM058250.1	Liftoff	CDS	113768793	113768894	.	+	.	ID=cds-NP_001346606.1;Parent=rna-NM_001359677.1;Dbxref=GeneID:327814,GenBank:NP_001346606.1,MGI:MGI:2443834;Name=NP_001346606.1;Note=isoform 8 is encoded by transcript variant 8;gbkey=CDS;gene=Ppfia2;product=liprin-alpha-2 isoform 8;protein_id=NP_001346606.1;extra_copy_number=0
CM058250.1	Liftoff	CDS	113787294	113787458	.	+	.	ID=cds-NP_001346606.1;Parent=rna-NM_001359677.1;Dbxref=GeneID:327814,GenBank:NP_001346606.1,MGI:MGI:2443834;Name=NP_001346606.1;Note=isoform 8 is encoded by transcript variant 8;gbkey=CDS;gene=Ppfia2;product=liprin-alpha-2 isoform 8;protein_id=NP_001346606.1;extra_copy_number=0
CM058250.1	Liftoff	CDS	113792791	113792865	.	+	.	ID=cds-NP_001346606.1;Parent=rna-NM_001359677.1;Dbxref=GeneID:327814,GenBank:NP_001346606.1,MGI:MGI:2443834;Name=NP_001346606.1;Note=isoform 8 is encoded by transcript variant 8;gbkey=CDS;gene=Ppfia2;product=liprin-alpha-2 isoform 8;protein_id=NP_001346606.1;extra_copy_number=0
CM058250.1	Liftoff	CDS	113826052	113826168	.	+	.	ID=cds-NP_001346606.1;Parent=rna-NM_001359677.1;Dbxref=GeneID:327814,GenBank:NP_001346606.1,MGI:MGI:2443834;Name=NP_001346606.1;Note=isoform 8 is encoded by transcript variant 8;gbkey=CDS;gene=Ppfia2;product=liprin-alpha-2 isoform 8;protein_id=NP_001346606.1;extra_copy_number=0
CM058250.1	Liftoff	CDS	113844651	113844872	.	+	.	ID=cds-NP_001346606.1;Parent=rna-NM_001359677.1;Dbxref=GeneID:327814,GenBank:NP_001346606.1,MGI:MGI:2443834;Name=NP_001346606.1;Note=isoform 8 is encoded by transcript variant 8;gbkey=CDS;gene=Ppfia2;product=liprin-alpha-2 isoform 8;protein_id=NP_001346606.1;extra_copy_number=0
CM058250.1	Liftoff	CDS	113854194	113854352	.	+	.	ID=cds-NP_001346606.1;Parent=rna-NM_001359677.1;Dbxref=GeneID:327814,GenBank:NP_001346606.1,MGI:MGI:2443834;Name=NP_001346606.1;Note=isoform 8 is encoded by transcript variant 8;gbkey=CDS;gene=Ppfia2;product=liprin-alpha-2 isoform 8;protein_id=NP_001346606.1;extra_copy_number=0
CM058250.1	Liftoff	CDS	113855883	113856017	.	+	.	ID=cds-NP_001346606.1;Parent=rna-NM_001359677.1;Dbxref=GeneID:327814,GenBank:NP_001346606.1,MGI:MGI:2443834;Name=NP_001346606.1;Note=isoform 8 is encoded by transcript variant 8;gbkey=CDS;gene=Ppfia2;product=liprin-alpha-2 isoform 8;protein_id=NP_001346606.1;extra_copy_number=0
CM058250.1	Liftoff	CDS	113861013	113861096	.	+	.	ID=cds-NP_001346606.1;Parent=rna-NM_001359677.1;Dbxref=GeneID:327814,GenBank:NP_001346606.1,MGI:MGI:2443834;Name=NP_001346606.1;Note=isoform 8 is encoded by transcript variant 8;gbkey=CDS;gene=Ppfia2;product=liprin-alpha-2 isoform 8;protein_id=NP_001346606.1;extra_copy_number=0
CM058250.1	Liftoff	CDS	113861369	113861500	.	+	.	ID=cds-NP_001346606.1;Parent=rna-NM_001359677.1;Dbxref=GeneID:327814,GenBank:NP_001346606.1,MGI:MGI:2443834;Name=NP_001346606.1;Note=isoform 8 is encoded by transcript variant 8;gbkey=CDS;gene=Ppfia2;product=liprin-alpha-2 isoform 8;protein_id=NP_001346606.1;extra_copy_number=0
CM058250.1	Liftoff	CDS	113862598	113862660	.	+	.	ID=cds-NP_001346606.1;Parent=rna-NM_001359677.1;Dbxref=GeneID:327814,GenBank:NP_001346606.1,MGI:MGI:2443834;Name=NP_001346606.1;Note=isoform 8 is encoded by transcript variant 8;gbkey=CDS;gene=Ppfia2;product=liprin-alpha-2 isoform 8;protein_id=NP_001346606.1;extra_copy_number=0
CM058250.1	Liftoff	CDS	113868003	113868094	.	+	.	ID=cds-NP_001346606.1;Parent=rna-NM_001359677.1;Dbxref=GeneID:327814,GenBank:NP_001346606.1,MGI:MGI:2443834;Name=NP_001346606.1;Note=isoform 8 is encoded by transcript variant 8;gbkey=CDS;gene=Ppfia2;product=liprin-alpha-2 isoform 8;protein_id=NP_001346606.1;extra_copy_number=0
CM058250.1	Liftoff	CDS	113880258	113880393	.	+	.	ID=cds-NP_001346606.1;Parent=rna-NM_001359677.1;Dbxref=GeneID:327814,GenBank:NP_001346606.1,MGI:MGI:2443834;Name=NP_001346606.1;Note=isoform 8 is encoded by transcript variant 8;gbkey=CDS;gene=Ppfia2;product=liprin-alpha-2 isoform 8;protein_id=NP_001346606.1;extra_copy_number=0
CM058250.1	Liftoff	CDS	113882730	113882950	.	+	.	ID=cds-NP_001346606.1;Parent=rna-NM_001359677.1;Dbxref=GeneID:327814,GenBank:NP_001346606.1,MGI:MGI:2443834;Name=NP_001346606.1;Note=isoform 8 is encoded by transcript variant 8;gbkey=CDS;gene=Ppfia2;product=liprin-alpha-2 isoform 8;protein_id=NP_001346606.1;extra_copy_number=0
CM058250.1	Liftoff	CDS	113883482	113883719	.	+	.	ID=cds-NP_001346606.1;Parent=rna-NM_001359677.1;Dbxref=GeneID:327814,GenBank:NP_001346606.1,MGI:MGI:2443834;Name=NP_001346606.1;Note=isoform 8 is encoded by transcript variant 8;gbkey=CDS;gene=Ppfia2;product=liprin-alpha-2 isoform 8;protein_id=NP_001346606.1;extra_copy_number=0
CM058250.1	Liftoff	CDS	113885098	113885127	.	+	.	ID=cds-NP_001346606.1;Parent=rna-NM_001359677.1;Dbxref=GeneID:327814,GenBank:NP_001346606.1,MGI:MGI:2443834;Name=NP_001346606.1;Note=isoform 8 is encoded by transcript variant 8;gbkey=CDS;gene=Ppfia2;product=liprin-alpha-2 isoform 8;protein_id=NP_001346606.1;extra_copy_number=0
CM058250.1	Liftoff	CDS	113888577	113888707	.	+	.	ID=cds-NP_001346606.1;Parent=rna-NM_001359677.1;Dbxref=GeneID:327814,GenBank:NP_001346606.1,MGI:MGI:2443834;Name=NP_001346606.1;Note=isoform 8 is encoded by transcript variant 8;gbkey=CDS;gene=Ppfia2;product=liprin-alpha-2 isoform 8;protein_id=NP_001346606.1;extra_copy_number=0
CM058250.1	Liftoff	CDS	113890570	113890724	.	+	.	ID=cds-NP_001346606.1;Parent=rna-NM_001359677.1;Dbxref=GeneID:327814,GenBank:NP_001346606.1,MGI:MGI:2443834;Name=NP_001346606.1;Note=isoform 8 is encoded by transcript variant 8;gbkey=CDS;gene=Ppfia2;product=liprin-alpha-2 isoform 8;protein_id=NP_001346606.1;extra_copy_number=0
CM058250.1	Liftoff	CDS	113895202	113895295	.	+	.	ID=cds-NP_001346606.1;Parent=rna-NM_001359677.1;Dbxref=GeneID:327814,GenBank:NP_001346606.1,MGI:MGI:2443834;Name=NP_001346606.1;Note=isoform 8 is encoded by transcript variant 8;gbkey=CDS;gene=Ppfia2;product=liprin-alpha-2 isoform 8;protein_id=NP_001346606.1;extra_copy_number=0
CM058250.1	Liftoff	CDS	113908063	113908071	.	+	.	ID=cds-NP_001346606.1;Parent=rna-NM_001359677.1;Dbxref=GeneID:327814,GenBank:NP_001346606.1,MGI:MGI:2443834;Name=NP_001346606.1;Note=isoform 8 is encoded by transcript variant 8;gbkey=CDS;gene=Ppfia2;product=liprin-alpha-2 isoform 8;protein_id=NP_001346606.1;extra_copy_number=0
CM058250.1	Liftoff	CDS	113918761	113918842	.	+	.	ID=cds-NP_001346606.1;Parent=rna-NM_001359677.1;Dbxref=GeneID:327814,GenBank:NP_001346606.1,MGI:MGI:2443834;Name=NP_001346606.1;Note=isoform 8 is encoded by transcript variant 8;gbkey=CDS;gene=Ppfia2;product=liprin-alpha-2 isoform 8;protein_id=NP_001346606.1;extra_copy_number=0
CM058250.1	Liftoff	CDS	113921647	113921847	.	+	.	ID=cds-NP_001346606.1;Parent=rna-NM_001359677.1;Dbxref=GeneID:327814,GenBank:NP_001346606.1,MGI:MGI:2443834;Name=NP_001346606.1;Note=isoform 8 is encoded by transcript variant 8;gbkey=CDS;gene=Ppfia2;product=liprin-alpha-2 isoform 8;protein_id=NP_001346606.1;extra_copy_number=0
CM058250.1	Liftoff	CDS	113928971	113929033	.	+	.	ID=cds-NP_001346606.1;Parent=rna-NM_001359677.1;Dbxref=GeneID:327814,GenBank:NP_001346606.1,MGI:MGI:2443834;Name=NP_001346606.1;Note=isoform 8 is encoded by transcript variant 8;gbkey=CDS;gene=Ppfia2;product=liprin-alpha-2 isoform 8;protein_id=NP_001346606.1;extra_copy_number=0
CM058250.1	Liftoff	CDS	113930145	113930174	.	+	.	ID=cds-NP_001346606.1;Parent=rna-NM_001359677.1;Dbxref=GeneID:327814,GenBank:NP_001346606.1,MGI:MGI:2443834;Name=NP_001346606.1;Note=isoform 8 is encoded by transcript variant 8;gbkey=CDS;gene=Ppfia2;product=liprin-alpha-2 isoform 8;protein_id=NP_001346606.1;extra_copy_number=0
CM058250.1	Liftoff	CDS	113931694	113931887	.	+	.	ID=cds-NP_001346606.1;Parent=rna-NM_001359677.1;Dbxref=GeneID:327814,GenBank:NP_001346606.1,MGI:MGI:2443834;Name=NP_001346606.1;Note=isoform 8 is encoded by transcript variant 8;gbkey=CDS;gene=Ppfia2;product=liprin-alpha-2 isoform 8;protein_id=NP_001346606.1;extra_copy_number=0
CM058250.1	Liftoff	CDS	113933041	113933138	.	+	.	ID=cds-NP_001346606.1;Parent=rna-NM_001359677.1;Dbxref=GeneID:327814,GenBank:NP_001346606.1,MGI:MGI:2443834;Name=NP_001346606.1;Note=isoform 8 is encoded by transcript variant 8;gbkey=CDS;gene=Ppfia2;product=liprin-alpha-2 isoform 8;protein_id=NP_001346606.1;extra_copy_number=0
CM058250.1	Liftoff	CDS	113938893	113939068	.	+	.	ID=cds-NP_001346606.1;Parent=rna-NM_001359677.1;Dbxref=GeneID:327814,GenBank:NP_001346606.1,MGI:MGI:2443834;Name=NP_001346606.1;Note=isoform 8 is encoded by transcript variant 8;gbkey=CDS;gene=Ppfia2;product=liprin-alpha-2 isoform 8;protein_id=NP_001346606.1;extra_copy_number=0
CM058250.1	Liftoff	CDS	113941009	113941077	.	+	.	ID=cds-NP_001346606.1;Parent=rna-NM_001359677.1;Dbxref=GeneID:327814,GenBank:NP_001346606.1,MGI:MGI:2443834;Name=NP_001346606.1;Note=isoform 8 is encoded by transcript variant 8;gbkey=CDS;gene=Ppfia2;product=liprin-alpha-2 isoform 8;protein_id=NP_001346606.1;extra_copy_number=0
CM058250.1	Liftoff	CDS	113953031	113953190	.	+	.	ID=cds-NP_001346606.1;Parent=rna-NM_001359677.1;Dbxref=GeneID:327814,GenBank:NP_001346606.1,MGI:MGI:2443834;Name=NP_001346606.1;Note=isoform 8 is encoded by transcript variant 8;gbkey=CDS;gene=Ppfia2;product=liprin-alpha-2 isoform 8;protein_id=NP_001346606.1;extra_copy_number=0
CM058250.1	Liftoff	CDS	113954382	113954440	.	+	.	ID=cds-NP_001346606.1;Parent=rna-NM_001359677.1;Dbxref=GeneID:327814,GenBank:NP_001346606.1,MGI:MGI:2443834;Name=NP_001346606.1;Note=isoform 8 is encoded by transcript variant 8;gbkey=CDS;gene=Ppfia2;product=liprin-alpha-2 isoform 8;protein_id=NP_001346606.1;extra_copy_number=0
CM058250.1	Liftoff	mRNA	113657827	113958796	.	+	.	ID=rna-NM_001359678.1;Parent=gene-Ppfia2;Dbxref=GeneID:327814,GenBank:NM_001359678.1,MGI:MGI:2443834;Name=NM_001359678.1;gbkey=mRNA;gene=Ppfia2;product=protein tyrosine phosphatase%2C receptor type%2C f polypeptide (PTPRF)%2C interacting protein (liprin)%2C alpha 2%2C transcript variant 9;transcript_id=NM_001359678.1;matches_ref_protein=True;valid_ORF=True;extra_copy_number=0
CM058250.1	Liftoff	exon	113657827	113658177	.	+	.	ID=exon-NM_001359678.1-1;Parent=rna-NM_001359678.1;Dbxref=GeneID:327814,GenBank:NM_001359678.1,MGI:MGI:2443834;gbkey=mRNA;gene=Ppfia2;product=protein tyrosine phosphatase%2C receptor type%2C f polypeptide (PTPRF)%2C interacting protein (liprin)%2C alpha 2%2C transcript variant 9;transcript_id=NM_001359678.1;extra_copy_number=0
CM058250.1	Liftoff	exon	113768793	113768894	.	+	.	ID=exon-NM_001359678.1-2;Parent=rna-NM_001359678.1;Dbxref=GeneID:327814,GenBank:NM_001359678.1,MGI:MGI:2443834;gbkey=mRNA;gene=Ppfia2;product=protein tyrosine phosphatase%2C receptor type%2C f polypeptide (PTPRF)%2C interacting protein (liprin)%2C alpha 2%2C transcript variant 9;transcript_id=NM_001359678.1;extra_copy_number=0
CM058250.1	Liftoff	exon	113787294	113787458	.	+	.	ID=exon-NM_001359678.1-3;Parent=rna-NM_001359678.1;Dbxref=GeneID:327814,GenBank:NM_001359678.1,MGI:MGI:2443834;gbkey=mRNA;gene=Ppfia2;product=protein tyrosine phosphatase%2C receptor type%2C f polypeptide (PTPRF)%2C interacting protein (liprin)%2C alpha 2%2C transcript variant 9;transcript_id=NM_001359678.1;extra_copy_number=0
CM058250.1	Liftoff	exon	113792791	113792865	.	+	.	ID=exon-NM_001359678.1-4;Parent=rna-NM_001359678.1;Dbxref=GeneID:327814,GenBank:NM_001359678.1,MGI:MGI:2443834;gbkey=mRNA;gene=Ppfia2;product=protein tyrosine phosphatase%2C receptor type%2C f polypeptide (PTPRF)%2C interacting protein (liprin)%2C alpha 2%2C transcript variant 9;transcript_id=NM_001359678.1;extra_copy_number=0
CM058250.1	Liftoff	exon	113826052	113826168	.	+	.	ID=exon-NM_001359678.1-5;Parent=rna-NM_001359678.1;Dbxref=GeneID:327814,GenBank:NM_001359678.1,MGI:MGI:2443834;gbkey=mRNA;gene=Ppfia2;product=protein tyrosine phosphatase%2C receptor type%2C f polypeptide (PTPRF)%2C interacting protein (liprin)%2C alpha 2%2C transcript variant 9;transcript_id=NM_001359678.1;extra_copy_number=0
CM058250.1	Liftoff	exon	113844651	113844872	.	+	.	ID=exon-NM_001359678.1-6;Parent=rna-NM_001359678.1;Dbxref=GeneID:327814,GenBank:NM_001359678.1,MGI:MGI:2443834;gbkey=mRNA;gene=Ppfia2;product=protein tyrosine phosphatase%2C receptor type%2C f polypeptide (PTPRF)%2C interacting protein (liprin)%2C alpha 2%2C transcript variant 9;transcript_id=NM_001359678.1;extra_copy_number=0
CM058250.1	Liftoff	exon	113854194	113854352	.	+	.	ID=exon-NM_001359678.1-7;Parent=rna-NM_001359678.1;Dbxref=GeneID:327814,GenBank:NM_001359678.1,MGI:MGI:2443834;gbkey=mRNA;gene=Ppfia2;product=protein tyrosine phosphatase%2C receptor type%2C f polypeptide (PTPRF)%2C interacting protein (liprin)%2C alpha 2%2C transcript variant 9;transcript_id=NM_001359678.1;extra_copy_number=0
CM058250.1	Liftoff	exon	113855883	113856017	.	+	.	ID=exon-NM_001359678.1-8;Parent=rna-NM_001359678.1;Dbxref=GeneID:327814,GenBank:NM_001359678.1,MGI:MGI:2443834;gbkey=mRNA;gene=Ppfia2;product=protein tyrosine phosphatase%2C receptor type%2C f polypeptide (PTPRF)%2C interacting protein (liprin)%2C alpha 2%2C transcript variant 9;transcript_id=NM_001359678.1;extra_copy_number=0
CM058250.1	Liftoff	exon	113861013	113861096	.	+	.	ID=exon-NM_001359678.1-9;Parent=rna-NM_001359678.1;Dbxref=GeneID:327814,GenBank:NM_001359678.1,MGI:MGI:2443834;gbkey=mRNA;gene=Ppfia2;product=protein tyrosine phosphatase%2C receptor type%2C f polypeptide (PTPRF)%2C interacting protein (liprin)%2C alpha 2%2C transcript variant 9;transcript_id=NM_001359678.1;extra_copy_number=0
CM058250.1	Liftoff	exon	113861369	113861500	.	+	.	ID=exon-NM_001359678.1-10;Parent=rna-NM_001359678.1;Dbxref=GeneID:327814,GenBank:NM_001359678.1,MGI:MGI:2443834;gbkey=mRNA;gene=Ppfia2;product=protein tyrosine phosphatase%2C receptor type%2C f polypeptide (PTPRF)%2C interacting protein (liprin)%2C alpha 2%2C transcript variant 9;transcript_id=NM_001359678.1;extra_copy_number=0
CM058250.1	Liftoff	exon	113862598	113862660	.	+	.	ID=exon-NM_001359678.1-11;Parent=rna-NM_001359678.1;Dbxref=GeneID:327814,GenBank:NM_001359678.1,MGI:MGI:2443834;gbkey=mRNA;gene=Ppfia2;product=protein tyrosine phosphatase%2C receptor type%2C f polypeptide (PTPRF)%2C interacting protein (liprin)%2C alpha 2%2C transcript variant 9;transcript_id=NM_001359678.1;extra_copy_number=0
CM058250.1	Liftoff	exon	113868003	113868094	.	+	.	ID=exon-NM_001359678.1-12;Parent=rna-NM_001359678.1;Dbxref=GeneID:327814,GenBank:NM_001359678.1,MGI:MGI:2443834;gbkey=mRNA;gene=Ppfia2;product=protein tyrosine phosphatase%2C receptor type%2C f polypeptide (PTPRF)%2C interacting protein (liprin)%2C alpha 2%2C transcript variant 9;transcript_id=NM_001359678.1;extra_copy_number=0
CM058250.1	Liftoff	exon	113880258	113880393	.	+	.	ID=exon-NM_001359678.1-13;Parent=rna-NM_001359678.1;Dbxref=GeneID:327814,GenBank:NM_001359678.1,MGI:MGI:2443834;gbkey=mRNA;gene=Ppfia2;product=protein tyrosine phosphatase%2C receptor type%2C f polypeptide (PTPRF)%2C interacting protein (liprin)%2C alpha 2%2C transcript variant 9;transcript_id=NM_001359678.1;extra_copy_number=0
CM058250.1	Liftoff	exon	113882730	113882950	.	+	.	ID=exon-NM_001359678.1-14;Parent=rna-NM_001359678.1;Dbxref=GeneID:327814,GenBank:NM_001359678.1,MGI:MGI:2443834;gbkey=mRNA;gene=Ppfia2;product=protein tyrosine phosphatase%2C receptor type%2C f polypeptide (PTPRF)%2C interacting protein (liprin)%2C alpha 2%2C transcript variant 9;transcript_id=NM_001359678.1;extra_copy_number=0
CM058250.1	Liftoff	exon	113883482	113883719	.	+	.	ID=exon-NM_001359678.1-15;Parent=rna-NM_001359678.1;Dbxref=GeneID:327814,GenBank:NM_001359678.1,MGI:MGI:2443834;gbkey=mRNA;gene=Ppfia2;product=protein tyrosine phosphatase%2C receptor type%2C f polypeptide (PTPRF)%2C interacting protein (liprin)%2C alpha 2%2C transcript variant 9;transcript_id=NM_001359678.1;extra_copy_number=0
CM058250.1	Liftoff	exon	113885098	113885127	.	+	.	ID=exon-NM_001359678.1-16;Parent=rna-NM_001359678.1;Dbxref=GeneID:327814,GenBank:NM_001359678.1,MGI:MGI:2443834;gbkey=mRNA;gene=Ppfia2;product=protein tyrosine phosphatase%2C receptor type%2C f polypeptide (PTPRF)%2C interacting protein (liprin)%2C alpha 2%2C transcript variant 9;transcript_id=NM_001359678.1;extra_copy_number=0
CM058250.1	Liftoff	exon	113888577	113888707	.	+	.	ID=exon-NM_001359678.1-17;Parent=rna-NM_001359678.1;Dbxref=GeneID:327814,GenBank:NM_001359678.1,MGI:MGI:2443834;gbkey=mRNA;gene=Ppfia2;product=protein tyrosine phosphatase%2C receptor type%2C f polypeptide (PTPRF)%2C interacting protein (liprin)%2C alpha 2%2C transcript variant 9;transcript_id=NM_001359678.1;extra_copy_number=0
CM058250.1	Liftoff	exon	113890573	113890724	.	+	.	ID=exon-NM_001359678.1-18;Parent=rna-NM_001359678.1;Dbxref=GeneID:327814,GenBank:NM_001359678.1,MGI:MGI:2443834;gbkey=mRNA;gene=Ppfia2;product=protein tyrosine phosphatase%2C receptor type%2C f polypeptide (PTPRF)%2C interacting protein (liprin)%2C alpha 2%2C transcript variant 9;transcript_id=NM_001359678.1;extra_copy_number=0
CM058250.1	Liftoff	exon	113895202	113895295	.	+	.	ID=exon-NM_001359678.1-19;Parent=rna-NM_001359678.1;Dbxref=GeneID:327814,GenBank:NM_001359678.1,MGI:MGI:2443834;gbkey=mRNA;gene=Ppfia2;product=protein tyrosine phosphatase%2C receptor type%2C f polypeptide (PTPRF)%2C interacting protein (liprin)%2C alpha 2%2C transcript variant 9;transcript_id=NM_001359678.1;extra_copy_number=0
CM058250.1	Liftoff	exon	113908063	113908071	.	+	.	ID=exon-NM_001359678.1-20;Parent=rna-NM_001359678.1;Dbxref=GeneID:327814,GenBank:NM_001359678.1,MGI:MGI:2443834;gbkey=mRNA;gene=Ppfia2;product=protein tyrosine phosphatase%2C receptor type%2C f polypeptide (PTPRF)%2C interacting protein (liprin)%2C alpha 2%2C transcript variant 9;transcript_id=NM_001359678.1;extra_copy_number=0
CM058250.1	Liftoff	exon	113918761	113918842	.	+	.	ID=exon-NM_001359678.1-21;Parent=rna-NM_001359678.1;Dbxref=GeneID:327814,GenBank:NM_001359678.1,MGI:MGI:2443834;gbkey=mRNA;gene=Ppfia2;product=protein tyrosine phosphatase%2C receptor type%2C f polypeptide (PTPRF)%2C interacting protein (liprin)%2C alpha 2%2C transcript variant 9;transcript_id=NM_001359678.1;extra_copy_number=0
CM058250.1	Liftoff	exon	113921647	113921847	.	+	.	ID=exon-NM_001359678.1-22;Parent=rna-NM_001359678.1;Dbxref=GeneID:327814,GenBank:NM_001359678.1,MGI:MGI:2443834;gbkey=mRNA;gene=Ppfia2;product=protein tyrosine phosphatase%2C receptor type%2C f polypeptide (PTPRF)%2C interacting protein (liprin)%2C alpha 2%2C transcript variant 9;transcript_id=NM_001359678.1;extra_copy_number=0
CM058250.1	Liftoff	exon	113928971	113929033	.	+	.	ID=exon-NM_001359678.1-23;Parent=rna-NM_001359678.1;Dbxref=GeneID:327814,GenBank:NM_001359678.1,MGI:MGI:2443834;gbkey=mRNA;gene=Ppfia2;product=protein tyrosine phosphatase%2C receptor type%2C f polypeptide (PTPRF)%2C interacting protein (liprin)%2C alpha 2%2C transcript variant 9;transcript_id=NM_001359678.1;extra_copy_number=0
CM058250.1	Liftoff	exon	113930145	113930174	.	+	.	ID=exon-NM_001359678.1-24;Parent=rna-NM_001359678.1;Dbxref=GeneID:327814,GenBank:NM_001359678.1,MGI:MGI:2443834;gbkey=mRNA;gene=Ppfia2;product=protein tyrosine phosphatase%2C receptor type%2C f polypeptide (PTPRF)%2C interacting protein (liprin)%2C alpha 2%2C transcript variant 9;transcript_id=NM_001359678.1;extra_copy_number=0
CM058250.1	Liftoff	exon	113931694	113931887	.	+	.	ID=exon-NM_001359678.1-25;Parent=rna-NM_001359678.1;Dbxref=GeneID:327814,GenBank:NM_001359678.1,MGI:MGI:2443834;gbkey=mRNA;gene=Ppfia2;product=protein tyrosine phosphatase%2C receptor type%2C f polypeptide (PTPRF)%2C interacting protein (liprin)%2C alpha 2%2C transcript variant 9;transcript_id=NM_001359678.1;extra_copy_number=0
CM058250.1	Liftoff	exon	113933041	113933138	.	+	.	ID=exon-NM_001359678.1-26;Parent=rna-NM_001359678.1;Dbxref=GeneID:327814,GenBank:NM_001359678.1,MGI:MGI:2443834;gbkey=mRNA;gene=Ppfia2;product=protein tyrosine phosphatase%2C receptor type%2C f polypeptide (PTPRF)%2C interacting protein (liprin)%2C alpha 2%2C transcript variant 9;transcript_id=NM_001359678.1;extra_copy_number=0
CM058250.1	Liftoff	exon	113938893	113939068	.	+	.	ID=exon-NM_001359678.1-27;Parent=rna-NM_001359678.1;Dbxref=GeneID:327814,GenBank:NM_001359678.1,MGI:MGI:2443834;gbkey=mRNA;gene=Ppfia2;product=protein tyrosine phosphatase%2C receptor type%2C f polypeptide (PTPRF)%2C interacting protein (liprin)%2C alpha 2%2C transcript variant 9;transcript_id=NM_001359678.1;extra_copy_number=0
CM058250.1	Liftoff	exon	113941009	113941077	.	+	.	ID=exon-NM_001359678.1-28;Parent=rna-NM_001359678.1;Dbxref=GeneID:327814,GenBank:NM_001359678.1,MGI:MGI:2443834;gbkey=mRNA;gene=Ppfia2;product=protein tyrosine phosphatase%2C receptor type%2C f polypeptide (PTPRF)%2C interacting protein (liprin)%2C alpha 2%2C transcript variant 9;transcript_id=NM_001359678.1;extra_copy_number=0
CM058250.1	Liftoff	exon	113953031	113953190	.	+	.	ID=exon-NM_001359678.1-29;Parent=rna-NM_001359678.1;Dbxref=GeneID:327814,GenBank:NM_001359678.1,MGI:MGI:2443834;gbkey=mRNA;gene=Ppfia2;product=protein tyrosine phosphatase%2C receptor type%2C f polypeptide (PTPRF)%2C interacting protein (liprin)%2C alpha 2%2C transcript variant 9;transcript_id=NM_001359678.1;extra_copy_number=0
CM058250.1	Liftoff	exon	113954382	113954473	.	+	.	ID=exon-NM_001359678.1-30;Parent=rna-NM_001359678.1;Dbxref=GeneID:327814,GenBank:NM_001359678.1,MGI:MGI:2443834;gbkey=mRNA;gene=Ppfia2;product=protein tyrosine phosphatase%2C receptor type%2C f polypeptide (PTPRF)%2C interacting protein (liprin)%2C alpha 2%2C transcript variant 9;transcript_id=NM_001359678.1;extra_copy_number=0
CM058250.1	Liftoff	exon	113956451	113958796	.	+	.	ID=exon-NM_001359678.1-31;Parent=rna-NM_001359678.1;Dbxref=GeneID:327814,GenBank:NM_001359678.1,MGI:MGI:2443834;gbkey=mRNA;gene=Ppfia2;product=protein tyrosine phosphatase%2C receptor type%2C f polypeptide (PTPRF)%2C interacting protein (liprin)%2C alpha 2%2C transcript variant 9;transcript_id=NM_001359678.1;extra_copy_number=0
CM058250.1	Liftoff	CDS	113658097	113658177	.	+	.	ID=cds-NP_001346607.1;Parent=rna-NM_001359678.1;Dbxref=GeneID:327814,GenBank:NP_001346607.1,MGI:MGI:2443834;Name=NP_001346607.1;Note=isoform 9 is encoded by transcript variant 9;gbkey=CDS;gene=Ppfia2;product=liprin-alpha-2 isoform 9;protein_id=NP_001346607.1;extra_copy_number=0
CM058250.1	Liftoff	CDS	113768793	113768894	.	+	.	ID=cds-NP_001346607.1;Parent=rna-NM_001359678.1;Dbxref=GeneID:327814,GenBank:NP_001346607.1,MGI:MGI:2443834;Name=NP_001346607.1;Note=isoform 9 is encoded by transcript variant 9;gbkey=CDS;gene=Ppfia2;product=liprin-alpha-2 isoform 9;protein_id=NP_001346607.1;extra_copy_number=0
CM058250.1	Liftoff	CDS	113787294	113787458	.	+	.	ID=cds-NP_001346607.1;Parent=rna-NM_001359678.1;Dbxref=GeneID:327814,GenBank:NP_001346607.1,MGI:MGI:2443834;Name=NP_001346607.1;Note=isoform 9 is encoded by transcript variant 9;gbkey=CDS;gene=Ppfia2;product=liprin-alpha-2 isoform 9;protein_id=NP_001346607.1;extra_copy_number=0
CM058250.1	Liftoff	CDS	113792791	113792865	.	+	.	ID=cds-NP_001346607.1;Parent=rna-NM_001359678.1;Dbxref=GeneID:327814,GenBank:NP_001346607.1,MGI:MGI:2443834;Name=NP_001346607.1;Note=isoform 9 is encoded by transcript variant 9;gbkey=CDS;gene=Ppfia2;product=liprin-alpha-2 isoform 9;protein_id=NP_001346607.1;extra_copy_number=0
CM058250.1	Liftoff	CDS	113826052	113826168	.	+	.	ID=cds-NP_001346607.1;Parent=rna-NM_001359678.1;Dbxref=GeneID:327814,GenBank:NP_001346607.1,MGI:MGI:2443834;Name=NP_001346607.1;Note=isoform 9 is encoded by transcript variant 9;gbkey=CDS;gene=Ppfia2;product=liprin-alpha-2 isoform 9;protein_id=NP_001346607.1;extra_copy_number=0
CM058250.1	Liftoff	CDS	113844651	113844872	.	+	.	ID=cds-NP_001346607.1;Parent=rna-NM_001359678.1;Dbxref=GeneID:327814,GenBank:NP_001346607.1,MGI:MGI:2443834;Name=NP_001346607.1;Note=isoform 9 is encoded by transcript variant 9;gbkey=CDS;gene=Ppfia2;product=liprin-alpha-2 isoform 9;protein_id=NP_001346607.1;extra_copy_number=0
CM058250.1	Liftoff	CDS	113854194	113854352	.	+	.	ID=cds-NP_001346607.1;Parent=rna-NM_001359678.1;Dbxref=GeneID:327814,GenBank:NP_001346607.1,MGI:MGI:2443834;Name=NP_001346607.1;Note=isoform 9 is encoded by transcript variant 9;gbkey=CDS;gene=Ppfia2;product=liprin-alpha-2 isoform 9;protein_id=NP_001346607.1;extra_copy_number=0
CM058250.1	Liftoff	CDS	113855883	113856017	.	+	.	ID=cds-NP_001346607.1;Parent=rna-NM_001359678.1;Dbxref=GeneID:327814,GenBank:NP_001346607.1,MGI:MGI:2443834;Name=NP_001346607.1;Note=isoform 9 is encoded by transcript variant 9;gbkey=CDS;gene=Ppfia2;product=liprin-alpha-2 isoform 9;protein_id=NP_001346607.1;extra_copy_number=0
CM058250.1	Liftoff	CDS	113861013	113861096	.	+	.	ID=cds-NP_001346607.1;Parent=rna-NM_001359678.1;Dbxref=GeneID:327814,GenBank:NP_001346607.1,MGI:MGI:2443834;Name=NP_001346607.1;Note=isoform 9 is encoded by transcript variant 9;gbkey=CDS;gene=Ppfia2;product=liprin-alpha-2 isoform 9;protein_id=NP_001346607.1;extra_copy_number=0
CM058250.1	Liftoff	CDS	113861369	113861500	.	+	.	ID=cds-NP_001346607.1;Parent=rna-NM_001359678.1;Dbxref=GeneID:327814,GenBank:NP_001346607.1,MGI:MGI:2443834;Name=NP_001346607.1;Note=isoform 9 is encoded by transcript variant 9;gbkey=CDS;gene=Ppfia2;product=liprin-alpha-2 isoform 9;protein_id=NP_001346607.1;extra_copy_number=0
CM058250.1	Liftoff	CDS	113862598	113862660	.	+	.	ID=cds-NP_001346607.1;Parent=rna-NM_001359678.1;Dbxref=GeneID:327814,GenBank:NP_001346607.1,MGI:MGI:2443834;Name=NP_001346607.1;Note=isoform 9 is encoded by transcript variant 9;gbkey=CDS;gene=Ppfia2;product=liprin-alpha-2 isoform 9;protein_id=NP_001346607.1;extra_copy_number=0
CM058250.1	Liftoff	CDS	113868003	113868094	.	+	.	ID=cds-NP_001346607.1;Parent=rna-NM_001359678.1;Dbxref=GeneID:327814,GenBank:NP_001346607.1,MGI:MGI:2443834;Name=NP_001346607.1;Note=isoform 9 is encoded by transcript variant 9;gbkey=CDS;gene=Ppfia2;product=liprin-alpha-2 isoform 9;protein_id=NP_001346607.1;extra_copy_number=0
CM058250.1	Liftoff	CDS	113880258	113880393	.	+	.	ID=cds-NP_001346607.1;Parent=rna-NM_001359678.1;Dbxref=GeneID:327814,GenBank:NP_001346607.1,MGI:MGI:2443834;Name=NP_001346607.1;Note=isoform 9 is encoded by transcript variant 9;gbkey=CDS;gene=Ppfia2;product=liprin-alpha-2 isoform 9;protein_id=NP_001346607.1;extra_copy_number=0
CM058250.1	Liftoff	CDS	113882730	113882950	.	+	.	ID=cds-NP_001346607.1;Parent=rna-NM_001359678.1;Dbxref=GeneID:327814,GenBank:NP_001346607.1,MGI:MGI:2443834;Name=NP_001346607.1;Note=isoform 9 is encoded by transcript variant 9;gbkey=CDS;gene=Ppfia2;product=liprin-alpha-2 isoform 9;protein_id=NP_001346607.1;extra_copy_number=0
CM058250.1	Liftoff	CDS	113883482	113883719	.	+	.	ID=cds-NP_001346607.1;Parent=rna-NM_001359678.1;Dbxref=GeneID:327814,GenBank:NP_001346607.1,MGI:MGI:2443834;Name=NP_001346607.1;Note=isoform 9 is encoded by transcript variant 9;gbkey=CDS;gene=Ppfia2;product=liprin-alpha-2 isoform 9;protein_id=NP_001346607.1;extra_copy_number=0
CM058250.1	Liftoff	CDS	113885098	113885127	.	+	.	ID=cds-NP_001346607.1;Parent=rna-NM_001359678.1;Dbxref=GeneID:327814,GenBank:NP_001346607.1,MGI:MGI:2443834;Name=NP_001346607.1;Note=isoform 9 is encoded by transcript variant 9;gbkey=CDS;gene=Ppfia2;product=liprin-alpha-2 isoform 9;protein_id=NP_001346607.1;extra_copy_number=0
CM058250.1	Liftoff	CDS	113888577	113888707	.	+	.	ID=cds-NP_001346607.1;Parent=rna-NM_001359678.1;Dbxref=GeneID:327814,GenBank:NP_001346607.1,MGI:MGI:2443834;Name=NP_001346607.1;Note=isoform 9 is encoded by transcript variant 9;gbkey=CDS;gene=Ppfia2;product=liprin-alpha-2 isoform 9;protein_id=NP_001346607.1;extra_copy_number=0
CM058250.1	Liftoff	CDS	113890573	113890724	.	+	.	ID=cds-NP_001346607.1;Parent=rna-NM_001359678.1;Dbxref=GeneID:327814,GenBank:NP_001346607.1,MGI:MGI:2443834;Name=NP_001346607.1;Note=isoform 9 is encoded by transcript variant 9;gbkey=CDS;gene=Ppfia2;product=liprin-alpha-2 isoform 9;protein_id=NP_001346607.1;extra_copy_number=0
CM058250.1	Liftoff	CDS	113895202	113895295	.	+	.	ID=cds-NP_001346607.1;Parent=rna-NM_001359678.1;Dbxref=GeneID:327814,GenBank:NP_001346607.1,MGI:MGI:2443834;Name=NP_001346607.1;Note=isoform 9 is encoded by transcript variant 9;gbkey=CDS;gene=Ppfia2;product=liprin-alpha-2 isoform 9;protein_id=NP_001346607.1;extra_copy_number=0
CM058250.1	Liftoff	CDS	113908063	113908071	.	+	.	ID=cds-NP_001346607.1;Parent=rna-NM_001359678.1;Dbxref=GeneID:327814,GenBank:NP_001346607.1,MGI:MGI:2443834;Name=NP_001346607.1;Note=isoform 9 is encoded by transcript variant 9;gbkey=CDS;gene=Ppfia2;product=liprin-alpha-2 isoform 9;protein_id=NP_001346607.1;extra_copy_number=0
CM058250.1	Liftoff	CDS	113918761	113918842	.	+	.	ID=cds-NP_001346607.1;Parent=rna-NM_001359678.1;Dbxref=GeneID:327814,GenBank:NP_001346607.1,MGI:MGI:2443834;Name=NP_001346607.1;Note=isoform 9 is encoded by transcript variant 9;gbkey=CDS;gene=Ppfia2;product=liprin-alpha-2 isoform 9;protein_id=NP_001346607.1;extra_copy_number=0
CM058250.1	Liftoff	CDS	113921647	113921847	.	+	.	ID=cds-NP_001346607.1;Parent=rna-NM_001359678.1;Dbxref=GeneID:327814,GenBank:NP_001346607.1,MGI:MGI:2443834;Name=NP_001346607.1;Note=isoform 9 is encoded by transcript variant 9;gbkey=CDS;gene=Ppfia2;product=liprin-alpha-2 isoform 9;protein_id=NP_001346607.1;extra_copy_number=0
CM058250.1	Liftoff	CDS	113928971	113929033	.	+	.	ID=cds-NP_001346607.1;Parent=rna-NM_001359678.1;Dbxref=GeneID:327814,GenBank:NP_001346607.1,MGI:MGI:2443834;Name=NP_001346607.1;Note=isoform 9 is encoded by transcript variant 9;gbkey=CDS;gene=Ppfia2;product=liprin-alpha-2 isoform 9;protein_id=NP_001346607.1;extra_copy_number=0
CM058250.1	Liftoff	CDS	113930145	113930174	.	+	.	ID=cds-NP_001346607.1;Parent=rna-NM_001359678.1;Dbxref=GeneID:327814,GenBank:NP_001346607.1,MGI:MGI:2443834;Name=NP_001346607.1;Note=isoform 9 is encoded by transcript variant 9;gbkey=CDS;gene=Ppfia2;product=liprin-alpha-2 isoform 9;protein_id=NP_001346607.1;extra_copy_number=0
CM058250.1	Liftoff	CDS	113931694	113931887	.	+	.	ID=cds-NP_001346607.1;Parent=rna-NM_001359678.1;Dbxref=GeneID:327814,GenBank:NP_001346607.1,MGI:MGI:2443834;Name=NP_001346607.1;Note=isoform 9 is encoded by transcript variant 9;gbkey=CDS;gene=Ppfia2;product=liprin-alpha-2 isoform 9;protein_id=NP_001346607.1;extra_copy_number=0
CM058250.1	Liftoff	CDS	113933041	113933138	.	+	.	ID=cds-NP_001346607.1;Parent=rna-NM_001359678.1;Dbxref=GeneID:327814,GenBank:NP_001346607.1,MGI:MGI:2443834;Name=NP_001346607.1;Note=isoform 9 is encoded by transcript variant 9;gbkey=CDS;gene=Ppfia2;product=liprin-alpha-2 isoform 9;protein_id=NP_001346607.1;extra_copy_number=0
CM058250.1	Liftoff	CDS	113938893	113939068	.	+	.	ID=cds-NP_001346607.1;Parent=rna-NM_001359678.1;Dbxref=GeneID:327814,GenBank:NP_001346607.1,MGI:MGI:2443834;Name=NP_001346607.1;Note=isoform 9 is encoded by transcript variant 9;gbkey=CDS;gene=Ppfia2;product=liprin-alpha-2 isoform 9;protein_id=NP_001346607.1;extra_copy_number=0
CM058250.1	Liftoff	CDS	113941009	113941077	.	+	.	ID=cds-NP_001346607.1;Parent=rna-NM_001359678.1;Dbxref=GeneID:327814,GenBank:NP_001346607.1,MGI:MGI:2443834;Name=NP_001346607.1;Note=isoform 9 is encoded by transcript variant 9;gbkey=CDS;gene=Ppfia2;product=liprin-alpha-2 isoform 9;protein_id=NP_001346607.1;extra_copy_number=0
CM058250.1	Liftoff	CDS	113953031	113953190	.	+	.	ID=cds-NP_001346607.1;Parent=rna-NM_001359678.1;Dbxref=GeneID:327814,GenBank:NP_001346607.1,MGI:MGI:2443834;Name=NP_001346607.1;Note=isoform 9 is encoded by transcript variant 9;gbkey=CDS;gene=Ppfia2;product=liprin-alpha-2 isoform 9;protein_id=NP_001346607.1;extra_copy_number=0
CM058250.1	Liftoff	CDS	113954382	113954440	.	+	.	ID=cds-NP_001346607.1;Parent=rna-NM_001359678.1;Dbxref=GeneID:327814,GenBank:NP_001346607.1,MGI:MGI:2443834;Name=NP_001346607.1;Note=isoform 9 is encoded by transcript variant 9;gbkey=CDS;gene=Ppfia2;product=liprin-alpha-2 isoform 9;protein_id=NP_001346607.1;extra_copy_number=0
CM058250.1	Liftoff	mRNA	113657827	113958796	.	+	.	ID=rna-NM_001359679.1;Parent=gene-Ppfia2;Dbxref=GeneID:327814,GenBank:NM_001359679.1,MGI:MGI:2443834;Name=NM_001359679.1;gbkey=mRNA;gene=Ppfia2;product=protein tyrosine phosphatase%2C receptor type%2C f polypeptide (PTPRF)%2C interacting protein (liprin)%2C alpha 2%2C transcript variant 10;transcript_id=NM_001359679.1;matches_ref_protein=True;valid_ORF=True;extra_copy_number=0
CM058250.1	Liftoff	exon	113657827	113658177	.	+	.	ID=exon-NM_001359679.1-1;Parent=rna-NM_001359679.1;Dbxref=GeneID:327814,GenBank:NM_001359679.1,MGI:MGI:2443834;gbkey=mRNA;gene=Ppfia2;product=protein tyrosine phosphatase%2C receptor type%2C f polypeptide (PTPRF)%2C interacting protein (liprin)%2C alpha 2%2C transcript variant 10;transcript_id=NM_001359679.1;extra_copy_number=0
CM058250.1	Liftoff	exon	113768793	113768894	.	+	.	ID=exon-NM_001359679.1-2;Parent=rna-NM_001359679.1;Dbxref=GeneID:327814,GenBank:NM_001359679.1,MGI:MGI:2443834;gbkey=mRNA;gene=Ppfia2;product=protein tyrosine phosphatase%2C receptor type%2C f polypeptide (PTPRF)%2C interacting protein (liprin)%2C alpha 2%2C transcript variant 10;transcript_id=NM_001359679.1;extra_copy_number=0
CM058250.1	Liftoff	exon	113787294	113787458	.	+	.	ID=exon-NM_001359679.1-3;Parent=rna-NM_001359679.1;Dbxref=GeneID:327814,GenBank:NM_001359679.1,MGI:MGI:2443834;gbkey=mRNA;gene=Ppfia2;product=protein tyrosine phosphatase%2C receptor type%2C f polypeptide (PTPRF)%2C interacting protein (liprin)%2C alpha 2%2C transcript variant 10;transcript_id=NM_001359679.1;extra_copy_number=0
CM058250.1	Liftoff	exon	113792791	113792865	.	+	.	ID=exon-NM_001359679.1-4;Parent=rna-NM_001359679.1;Dbxref=GeneID:327814,GenBank:NM_001359679.1,MGI:MGI:2443834;gbkey=mRNA;gene=Ppfia2;product=protein tyrosine phosphatase%2C receptor type%2C f polypeptide (PTPRF)%2C interacting protein (liprin)%2C alpha 2%2C transcript variant 10;transcript_id=NM_001359679.1;extra_copy_number=0
CM058250.1	Liftoff	exon	113826052	113826168	.	+	.	ID=exon-NM_001359679.1-5;Parent=rna-NM_001359679.1;Dbxref=GeneID:327814,GenBank:NM_001359679.1,MGI:MGI:2443834;gbkey=mRNA;gene=Ppfia2;product=protein tyrosine phosphatase%2C receptor type%2C f polypeptide (PTPRF)%2C interacting protein (liprin)%2C alpha 2%2C transcript variant 10;transcript_id=NM_001359679.1;extra_copy_number=0
CM058250.1	Liftoff	exon	113844651	113844872	.	+	.	ID=exon-NM_001359679.1-6;Parent=rna-NM_001359679.1;Dbxref=GeneID:327814,GenBank:NM_001359679.1,MGI:MGI:2443834;gbkey=mRNA;gene=Ppfia2;product=protein tyrosine phosphatase%2C receptor type%2C f polypeptide (PTPRF)%2C interacting protein (liprin)%2C alpha 2%2C transcript variant 10;transcript_id=NM_001359679.1;extra_copy_number=0
CM058250.1	Liftoff	exon	113854194	113854352	.	+	.	ID=exon-NM_001359679.1-7;Parent=rna-NM_001359679.1;Dbxref=GeneID:327814,GenBank:NM_001359679.1,MGI:MGI:2443834;gbkey=mRNA;gene=Ppfia2;product=protein tyrosine phosphatase%2C receptor type%2C f polypeptide (PTPRF)%2C interacting protein (liprin)%2C alpha 2%2C transcript variant 10;transcript_id=NM_001359679.1;extra_copy_number=0
CM058250.1	Liftoff	exon	113855883	113856017	.	+	.	ID=exon-NM_001359679.1-8;Parent=rna-NM_001359679.1;Dbxref=GeneID:327814,GenBank:NM_001359679.1,MGI:MGI:2443834;gbkey=mRNA;gene=Ppfia2;product=protein tyrosine phosphatase%2C receptor type%2C f polypeptide (PTPRF)%2C interacting protein (liprin)%2C alpha 2%2C transcript variant 10;transcript_id=NM_001359679.1;extra_copy_number=0
CM058250.1	Liftoff	exon	113861013	113861096	.	+	.	ID=exon-NM_001359679.1-9;Parent=rna-NM_001359679.1;Dbxref=GeneID:327814,GenBank:NM_001359679.1,MGI:MGI:2443834;gbkey=mRNA;gene=Ppfia2;product=protein tyrosine phosphatase%2C receptor type%2C f polypeptide (PTPRF)%2C interacting protein (liprin)%2C alpha 2%2C transcript variant 10;transcript_id=NM_001359679.1;extra_copy_number=0
CM058250.1	Liftoff	exon	113861369	113861500	.	+	.	ID=exon-NM_001359679.1-10;Parent=rna-NM_001359679.1;Dbxref=GeneID:327814,GenBank:NM_001359679.1,MGI:MGI:2443834;gbkey=mRNA;gene=Ppfia2;product=protein tyrosine phosphatase%2C receptor type%2C f polypeptide (PTPRF)%2C interacting protein (liprin)%2C alpha 2%2C transcript variant 10;transcript_id=NM_001359679.1;extra_copy_number=0
CM058250.1	Liftoff	exon	113862598	113862660	.	+	.	ID=exon-NM_001359679.1-11;Parent=rna-NM_001359679.1;Dbxref=GeneID:327814,GenBank:NM_001359679.1,MGI:MGI:2443834;gbkey=mRNA;gene=Ppfia2;product=protein tyrosine phosphatase%2C receptor type%2C f polypeptide (PTPRF)%2C interacting protein (liprin)%2C alpha 2%2C transcript variant 10;transcript_id=NM_001359679.1;extra_copy_number=0
CM058250.1	Liftoff	exon	113868003	113868094	.	+	.	ID=exon-NM_001359679.1-12;Parent=rna-NM_001359679.1;Dbxref=GeneID:327814,GenBank:NM_001359679.1,MGI:MGI:2443834;gbkey=mRNA;gene=Ppfia2;product=protein tyrosine phosphatase%2C receptor type%2C f polypeptide (PTPRF)%2C interacting protein (liprin)%2C alpha 2%2C transcript variant 10;transcript_id=NM_001359679.1;extra_copy_number=0
CM058250.1	Liftoff	exon	113880258	113880393	.	+	.	ID=exon-NM_001359679.1-13;Parent=rna-NM_001359679.1;Dbxref=GeneID:327814,GenBank:NM_001359679.1,MGI:MGI:2443834;gbkey=mRNA;gene=Ppfia2;product=protein tyrosine phosphatase%2C receptor type%2C f polypeptide (PTPRF)%2C interacting protein (liprin)%2C alpha 2%2C transcript variant 10;transcript_id=NM_001359679.1;extra_copy_number=0
CM058250.1	Liftoff	exon	113882730	113882950	.	+	.	ID=exon-NM_001359679.1-14;Parent=rna-NM_001359679.1;Dbxref=GeneID:327814,GenBank:NM_001359679.1,MGI:MGI:2443834;gbkey=mRNA;gene=Ppfia2;product=protein tyrosine phosphatase%2C receptor type%2C f polypeptide (PTPRF)%2C interacting protein (liprin)%2C alpha 2%2C transcript variant 10;transcript_id=NM_001359679.1;extra_copy_number=0
CM058250.1	Liftoff	exon	113883482	113883719	.	+	.	ID=exon-NM_001359679.1-15;Parent=rna-NM_001359679.1;Dbxref=GeneID:327814,GenBank:NM_001359679.1,MGI:MGI:2443834;gbkey=mRNA;gene=Ppfia2;product=protein tyrosine phosphatase%2C receptor type%2C f polypeptide (PTPRF)%2C interacting protein (liprin)%2C alpha 2%2C transcript variant 10;transcript_id=NM_001359679.1;extra_copy_number=0
CM058250.1	Liftoff	exon	113885098	113885127	.	+	.	ID=exon-NM_001359679.1-16;Parent=rna-NM_001359679.1;Dbxref=GeneID:327814,GenBank:NM_001359679.1,MGI:MGI:2443834;gbkey=mRNA;gene=Ppfia2;product=protein tyrosine phosphatase%2C receptor type%2C f polypeptide (PTPRF)%2C interacting protein (liprin)%2C alpha 2%2C transcript variant 10;transcript_id=NM_001359679.1;extra_copy_number=0
CM058250.1	Liftoff	exon	113888577	113888707	.	+	.	ID=exon-NM_001359679.1-17;Parent=rna-NM_001359679.1;Dbxref=GeneID:327814,GenBank:NM_001359679.1,MGI:MGI:2443834;gbkey=mRNA;gene=Ppfia2;product=protein tyrosine phosphatase%2C receptor type%2C f polypeptide (PTPRF)%2C interacting protein (liprin)%2C alpha 2%2C transcript variant 10;transcript_id=NM_001359679.1;extra_copy_number=0
CM058250.1	Liftoff	exon	113890570	113890724	.	+	.	ID=exon-NM_001359679.1-18;Parent=rna-NM_001359679.1;Dbxref=GeneID:327814,GenBank:NM_001359679.1,MGI:MGI:2443834;gbkey=mRNA;gene=Ppfia2;product=protein tyrosine phosphatase%2C receptor type%2C f polypeptide (PTPRF)%2C interacting protein (liprin)%2C alpha 2%2C transcript variant 10;transcript_id=NM_001359679.1;extra_copy_number=0
CM058250.1	Liftoff	exon	113895202	113895295	.	+	.	ID=exon-NM_001359679.1-19;Parent=rna-NM_001359679.1;Dbxref=GeneID:327814,GenBank:NM_001359679.1,MGI:MGI:2443834;gbkey=mRNA;gene=Ppfia2;product=protein tyrosine phosphatase%2C receptor type%2C f polypeptide (PTPRF)%2C interacting protein (liprin)%2C alpha 2%2C transcript variant 10;transcript_id=NM_001359679.1;extra_copy_number=0
CM058250.1	Liftoff	exon	113918761	113918842	.	+	.	ID=exon-NM_001359679.1-20;Parent=rna-NM_001359679.1;Dbxref=GeneID:327814,GenBank:NM_001359679.1,MGI:MGI:2443834;gbkey=mRNA;gene=Ppfia2;product=protein tyrosine phosphatase%2C receptor type%2C f polypeptide (PTPRF)%2C interacting protein (liprin)%2C alpha 2%2C transcript variant 10;transcript_id=NM_001359679.1;extra_copy_number=0
CM058250.1	Liftoff	exon	113921647	113921847	.	+	.	ID=exon-NM_001359679.1-21;Parent=rna-NM_001359679.1;Dbxref=GeneID:327814,GenBank:NM_001359679.1,MGI:MGI:2443834;gbkey=mRNA;gene=Ppfia2;product=protein tyrosine phosphatase%2C receptor type%2C f polypeptide (PTPRF)%2C interacting protein (liprin)%2C alpha 2%2C transcript variant 10;transcript_id=NM_001359679.1;extra_copy_number=0
CM058250.1	Liftoff	exon	113928971	113929033	.	+	.	ID=exon-NM_001359679.1-22;Parent=rna-NM_001359679.1;Dbxref=GeneID:327814,GenBank:NM_001359679.1,MGI:MGI:2443834;gbkey=mRNA;gene=Ppfia2;product=protein tyrosine phosphatase%2C receptor type%2C f polypeptide (PTPRF)%2C interacting protein (liprin)%2C alpha 2%2C transcript variant 10;transcript_id=NM_001359679.1;extra_copy_number=0
CM058250.1	Liftoff	exon	113930145	113930174	.	+	.	ID=exon-NM_001359679.1-23;Parent=rna-NM_001359679.1;Dbxref=GeneID:327814,GenBank:NM_001359679.1,MGI:MGI:2443834;gbkey=mRNA;gene=Ppfia2;product=protein tyrosine phosphatase%2C receptor type%2C f polypeptide (PTPRF)%2C interacting protein (liprin)%2C alpha 2%2C transcript variant 10;transcript_id=NM_001359679.1;extra_copy_number=0
CM058250.1	Liftoff	exon	113931694	113931887	.	+	.	ID=exon-NM_001359679.1-24;Parent=rna-NM_001359679.1;Dbxref=GeneID:327814,GenBank:NM_001359679.1,MGI:MGI:2443834;gbkey=mRNA;gene=Ppfia2;product=protein tyrosine phosphatase%2C receptor type%2C f polypeptide (PTPRF)%2C interacting protein (liprin)%2C alpha 2%2C transcript variant 10;transcript_id=NM_001359679.1;extra_copy_number=0
CM058250.1	Liftoff	exon	113933041	113933138	.	+	.	ID=exon-NM_001359679.1-25;Parent=rna-NM_001359679.1;Dbxref=GeneID:327814,GenBank:NM_001359679.1,MGI:MGI:2443834;gbkey=mRNA;gene=Ppfia2;product=protein tyrosine phosphatase%2C receptor type%2C f polypeptide (PTPRF)%2C interacting protein (liprin)%2C alpha 2%2C transcript variant 10;transcript_id=NM_001359679.1;extra_copy_number=0
CM058250.1	Liftoff	exon	113938893	113939068	.	+	.	ID=exon-NM_001359679.1-26;Parent=rna-NM_001359679.1;Dbxref=GeneID:327814,GenBank:NM_001359679.1,MGI:MGI:2443834;gbkey=mRNA;gene=Ppfia2;product=protein tyrosine phosphatase%2C receptor type%2C f polypeptide (PTPRF)%2C interacting protein (liprin)%2C alpha 2%2C transcript variant 10;transcript_id=NM_001359679.1;extra_copy_number=0
CM058250.1	Liftoff	exon	113941009	113941077	.	+	.	ID=exon-NM_001359679.1-27;Parent=rna-NM_001359679.1;Dbxref=GeneID:327814,GenBank:NM_001359679.1,MGI:MGI:2443834;gbkey=mRNA;gene=Ppfia2;product=protein tyrosine phosphatase%2C receptor type%2C f polypeptide (PTPRF)%2C interacting protein (liprin)%2C alpha 2%2C transcript variant 10;transcript_id=NM_001359679.1;extra_copy_number=0
CM058250.1	Liftoff	exon	113953031	113953190	.	+	.	ID=exon-NM_001359679.1-28;Parent=rna-NM_001359679.1;Dbxref=GeneID:327814,GenBank:NM_001359679.1,MGI:MGI:2443834;gbkey=mRNA;gene=Ppfia2;product=protein tyrosine phosphatase%2C receptor type%2C f polypeptide (PTPRF)%2C interacting protein (liprin)%2C alpha 2%2C transcript variant 10;transcript_id=NM_001359679.1;extra_copy_number=0
CM058250.1	Liftoff	exon	113954382	113954473	.	+	.	ID=exon-NM_001359679.1-29;Parent=rna-NM_001359679.1;Dbxref=GeneID:327814,GenBank:NM_001359679.1,MGI:MGI:2443834;gbkey=mRNA;gene=Ppfia2;product=protein tyrosine phosphatase%2C receptor type%2C f polypeptide (PTPRF)%2C interacting protein (liprin)%2C alpha 2%2C transcript variant 10;transcript_id=NM_001359679.1;extra_copy_number=0
CM058250.1	Liftoff	exon	113956451	113958796	.	+	.	ID=exon-NM_001359679.1-30;Parent=rna-NM_001359679.1;Dbxref=GeneID:327814,GenBank:NM_001359679.1,MGI:MGI:2443834;gbkey=mRNA;gene=Ppfia2;product=protein tyrosine phosphatase%2C receptor type%2C f polypeptide (PTPRF)%2C interacting protein (liprin)%2C alpha 2%2C transcript variant 10;transcript_id=NM_001359679.1;extra_copy_number=0
CM058250.1	Liftoff	CDS	113658097	113658177	.	+	.	ID=cds-NP_001346608.1;Parent=rna-NM_001359679.1;Dbxref=GeneID:327814,GenBank:NP_001346608.1,MGI:MGI:2443834;Name=NP_001346608.1;Note=isoform 10 is encoded by transcript variant 10;gbkey=CDS;gene=Ppfia2;product=liprin-alpha-2 isoform 10;protein_id=NP_001346608.1;extra_copy_number=0
CM058250.1	Liftoff	CDS	113768793	113768894	.	+	.	ID=cds-NP_001346608.1;Parent=rna-NM_001359679.1;Dbxref=GeneID:327814,GenBank:NP_001346608.1,MGI:MGI:2443834;Name=NP_001346608.1;Note=isoform 10 is encoded by transcript variant 10;gbkey=CDS;gene=Ppfia2;product=liprin-alpha-2 isoform 10;protein_id=NP_001346608.1;extra_copy_number=0
CM058250.1	Liftoff	CDS	113787294	113787458	.	+	.	ID=cds-NP_001346608.1;Parent=rna-NM_001359679.1;Dbxref=GeneID:327814,GenBank:NP_001346608.1,MGI:MGI:2443834;Name=NP_001346608.1;Note=isoform 10 is encoded by transcript variant 10;gbkey=CDS;gene=Ppfia2;product=liprin-alpha-2 isoform 10;protein_id=NP_001346608.1;extra_copy_number=0
CM058250.1	Liftoff	CDS	113792791	113792865	.	+	.	ID=cds-NP_001346608.1;Parent=rna-NM_001359679.1;Dbxref=GeneID:327814,GenBank:NP_001346608.1,MGI:MGI:2443834;Name=NP_001346608.1;Note=isoform 10 is encoded by transcript variant 10;gbkey=CDS;gene=Ppfia2;product=liprin-alpha-2 isoform 10;protein_id=NP_001346608.1;extra_copy_number=0
CM058250.1	Liftoff	CDS	113826052	113826168	.	+	.	ID=cds-NP_001346608.1;Parent=rna-NM_001359679.1;Dbxref=GeneID:327814,GenBank:NP_001346608.1,MGI:MGI:2443834;Name=NP_001346608.1;Note=isoform 10 is encoded by transcript variant 10;gbkey=CDS;gene=Ppfia2;product=liprin-alpha-2 isoform 10;protein_id=NP_001346608.1;extra_copy_number=0
CM058250.1	Liftoff	CDS	113844651	113844872	.	+	.	ID=cds-NP_001346608.1;Parent=rna-NM_001359679.1;Dbxref=GeneID:327814,GenBank:NP_001346608.1,MGI:MGI:2443834;Name=NP_001346608.1;Note=isoform 10 is encoded by transcript variant 10;gbkey=CDS;gene=Ppfia2;product=liprin-alpha-2 isoform 10;protein_id=NP_001346608.1;extra_copy_number=0
CM058250.1	Liftoff	CDS	113854194	113854352	.	+	.	ID=cds-NP_001346608.1;Parent=rna-NM_001359679.1;Dbxref=GeneID:327814,GenBank:NP_001346608.1,MGI:MGI:2443834;Name=NP_001346608.1;Note=isoform 10 is encoded by transcript variant 10;gbkey=CDS;gene=Ppfia2;product=liprin-alpha-2 isoform 10;protein_id=NP_001346608.1;extra_copy_number=0
CM058250.1	Liftoff	CDS	113855883	113856017	.	+	.	ID=cds-NP_001346608.1;Parent=rna-NM_001359679.1;Dbxref=GeneID:327814,GenBank:NP_001346608.1,MGI:MGI:2443834;Name=NP_001346608.1;Note=isoform 10 is encoded by transcript variant 10;gbkey=CDS;gene=Ppfia2;product=liprin-alpha-2 isoform 10;protein_id=NP_001346608.1;extra_copy_number=0
CM058250.1	Liftoff	CDS	113861013	113861096	.	+	.	ID=cds-NP_001346608.1;Parent=rna-NM_001359679.1;Dbxref=GeneID:327814,GenBank:NP_001346608.1,MGI:MGI:2443834;Name=NP_001346608.1;Note=isoform 10 is encoded by transcript variant 10;gbkey=CDS;gene=Ppfia2;product=liprin-alpha-2 isoform 10;protein_id=NP_001346608.1;extra_copy_number=0
CM058250.1	Liftoff	CDS	113861369	113861500	.	+	.	ID=cds-NP_001346608.1;Parent=rna-NM_001359679.1;Dbxref=GeneID:327814,GenBank:NP_001346608.1,MGI:MGI:2443834;Name=NP_001346608.1;Note=isoform 10 is encoded by transcript variant 10;gbkey=CDS;gene=Ppfia2;product=liprin-alpha-2 isoform 10;protein_id=NP_001346608.1;extra_copy_number=0
CM058250.1	Liftoff	CDS	113862598	113862660	.	+	.	ID=cds-NP_001346608.1;Parent=rna-NM_001359679.1;Dbxref=GeneID:327814,GenBank:NP_001346608.1,MGI:MGI:2443834;Name=NP_001346608.1;Note=isoform 10 is encoded by transcript variant 10;gbkey=CDS;gene=Ppfia2;product=liprin-alpha-2 isoform 10;protein_id=NP_001346608.1;extra_copy_number=0
CM058250.1	Liftoff	CDS	113868003	113868094	.	+	.	ID=cds-NP_001346608.1;Parent=rna-NM_001359679.1;Dbxref=GeneID:327814,GenBank:NP_001346608.1,MGI:MGI:2443834;Name=NP_001346608.1;Note=isoform 10 is encoded by transcript variant 10;gbkey=CDS;gene=Ppfia2;product=liprin-alpha-2 isoform 10;protein_id=NP_001346608.1;extra_copy_number=0
CM058250.1	Liftoff	CDS	113880258	113880393	.	+	.	ID=cds-NP_001346608.1;Parent=rna-NM_001359679.1;Dbxref=GeneID:327814,GenBank:NP_001346608.1,MGI:MGI:2443834;Name=NP_001346608.1;Note=isoform 10 is encoded by transcript variant 10;gbkey=CDS;gene=Ppfia2;product=liprin-alpha-2 isoform 10;protein_id=NP_001346608.1;extra_copy_number=0
CM058250.1	Liftoff	CDS	113882730	113882950	.	+	.	ID=cds-NP_001346608.1;Parent=rna-NM_001359679.1;Dbxref=GeneID:327814,GenBank:NP_001346608.1,MGI:MGI:2443834;Name=NP_001346608.1;Note=isoform 10 is encoded by transcript variant 10;gbkey=CDS;gene=Ppfia2;product=liprin-alpha-2 isoform 10;protein_id=NP_001346608.1;extra_copy_number=0
CM058250.1	Liftoff	CDS	113883482	113883719	.	+	.	ID=cds-NP_001346608.1;Parent=rna-NM_001359679.1;Dbxref=GeneID:327814,GenBank:NP_001346608.1,MGI:MGI:2443834;Name=NP_001346608.1;Note=isoform 10 is encoded by transcript variant 10;gbkey=CDS;gene=Ppfia2;product=liprin-alpha-2 isoform 10;protein_id=NP_001346608.1;extra_copy_number=0
CM058250.1	Liftoff	CDS	113885098	113885127	.	+	.	ID=cds-NP_001346608.1;Parent=rna-NM_001359679.1;Dbxref=GeneID:327814,GenBank:NP_001346608.1,MGI:MGI:2443834;Name=NP_001346608.1;Note=isoform 10 is encoded by transcript variant 10;gbkey=CDS;gene=Ppfia2;product=liprin-alpha-2 isoform 10;protein_id=NP_001346608.1;extra_copy_number=0
CM058250.1	Liftoff	CDS	113888577	113888707	.	+	.	ID=cds-NP_001346608.1;Parent=rna-NM_001359679.1;Dbxref=GeneID:327814,GenBank:NP_001346608.1,MGI:MGI:2443834;Name=NP_001346608.1;Note=isoform 10 is encoded by transcript variant 10;gbkey=CDS;gene=Ppfia2;product=liprin-alpha-2 isoform 10;protein_id=NP_001346608.1;extra_copy_number=0
CM058250.1	Liftoff	CDS	113890570	113890724	.	+	.	ID=cds-NP_001346608.1;Parent=rna-NM_001359679.1;Dbxref=GeneID:327814,GenBank:NP_001346608.1,MGI:MGI:2443834;Name=NP_001346608.1;Note=isoform 10 is encoded by transcript variant 10;gbkey=CDS;gene=Ppfia2;product=liprin-alpha-2 isoform 10;protein_id=NP_001346608.1;extra_copy_number=0
CM058250.1	Liftoff	CDS	113895202	113895295	.	+	.	ID=cds-NP_001346608.1;Parent=rna-NM_001359679.1;Dbxref=GeneID:327814,GenBank:NP_001346608.1,MGI:MGI:2443834;Name=NP_001346608.1;Note=isoform 10 is encoded by transcript variant 10;gbkey=CDS;gene=Ppfia2;product=liprin-alpha-2 isoform 10;protein_id=NP_001346608.1;extra_copy_number=0
CM058250.1	Liftoff	CDS	113918761	113918842	.	+	.	ID=cds-NP_001346608.1;Parent=rna-NM_001359679.1;Dbxref=GeneID:327814,GenBank:NP_001346608.1,MGI:MGI:2443834;Name=NP_001346608.1;Note=isoform 10 is encoded by transcript variant 10;gbkey=CDS;gene=Ppfia2;product=liprin-alpha-2 isoform 10;protein_id=NP_001346608.1;extra_copy_number=0
CM058250.1	Liftoff	CDS	113921647	113921847	.	+	.	ID=cds-NP_001346608.1;Parent=rna-NM_001359679.1;Dbxref=GeneID:327814,GenBank:NP_001346608.1,MGI:MGI:2443834;Name=NP_001346608.1;Note=isoform 10 is encoded by transcript variant 10;gbkey=CDS;gene=Ppfia2;product=liprin-alpha-2 isoform 10;protein_id=NP_001346608.1;extra_copy_number=0
CM058250.1	Liftoff	CDS	113928971	113929033	.	+	.	ID=cds-NP_001346608.1;Parent=rna-NM_001359679.1;Dbxref=GeneID:327814,GenBank:NP_001346608.1,MGI:MGI:2443834;Name=NP_001346608.1;Note=isoform 10 is encoded by transcript variant 10;gbkey=CDS;gene=Ppfia2;product=liprin-alpha-2 isoform 10;protein_id=NP_001346608.1;extra_copy_number=0
CM058250.1	Liftoff	CDS	113930145	113930174	.	+	.	ID=cds-NP_001346608.1;Parent=rna-NM_001359679.1;Dbxref=GeneID:327814,GenBank:NP_001346608.1,MGI:MGI:2443834;Name=NP_001346608.1;Note=isoform 10 is encoded by transcript variant 10;gbkey=CDS;gene=Ppfia2;product=liprin-alpha-2 isoform 10;protein_id=NP_001346608.1;extra_copy_number=0
CM058250.1	Liftoff	CDS	113931694	113931887	.	+	.	ID=cds-NP_001346608.1;Parent=rna-NM_001359679.1;Dbxref=GeneID:327814,GenBank:NP_001346608.1,MGI:MGI:2443834;Name=NP_001346608.1;Note=isoform 10 is encoded by transcript variant 10;gbkey=CDS;gene=Ppfia2;product=liprin-alpha-2 isoform 10;protein_id=NP_001346608.1;extra_copy_number=0
CM058250.1	Liftoff	CDS	113933041	113933138	.	+	.	ID=cds-NP_001346608.1;Parent=rna-NM_001359679.1;Dbxref=GeneID:327814,GenBank:NP_001346608.1,MGI:MGI:2443834;Name=NP_001346608.1;Note=isoform 10 is encoded by transcript variant 10;gbkey=CDS;gene=Ppfia2;product=liprin-alpha-2 isoform 10;protein_id=NP_001346608.1;extra_copy_number=0
CM058250.1	Liftoff	CDS	113938893	113939068	.	+	.	ID=cds-NP_001346608.1;Parent=rna-NM_001359679.1;Dbxref=GeneID:327814,GenBank:NP_001346608.1,MGI:MGI:2443834;Name=NP_001346608.1;Note=isoform 10 is encoded by transcript variant 10;gbkey=CDS;gene=Ppfia2;product=liprin-alpha-2 isoform 10;protein_id=NP_001346608.1;extra_copy_number=0
CM058250.1	Liftoff	CDS	113941009	113941077	.	+	.	ID=cds-NP_001346608.1;Parent=rna-NM_001359679.1;Dbxref=GeneID:327814,GenBank:NP_001346608.1,MGI:MGI:2443834;Name=NP_001346608.1;Note=isoform 10 is encoded by transcript variant 10;gbkey=CDS;gene=Ppfia2;product=liprin-alpha-2 isoform 10;protein_id=NP_001346608.1;extra_copy_number=0
CM058250.1	Liftoff	CDS	113953031	113953190	.	+	.	ID=cds-NP_001346608.1;Parent=rna-NM_001359679.1;Dbxref=GeneID:327814,GenBank:NP_001346608.1,MGI:MGI:2443834;Name=NP_001346608.1;Note=isoform 10 is encoded by transcript variant 10;gbkey=CDS;gene=Ppfia2;product=liprin-alpha-2 isoform 10;protein_id=NP_001346608.1;extra_copy_number=0
CM058250.1	Liftoff	CDS	113954382	113954440	.	+	.	ID=cds-NP_001346608.1;Parent=rna-NM_001359679.1;Dbxref=GeneID:327814,GenBank:NP_001346608.1,MGI:MGI:2443834;Name=NP_001346608.1;Note=isoform 10 is encoded by transcript variant 10;gbkey=CDS;gene=Ppfia2;product=liprin-alpha-2 isoform 10;protein_id=NP_001346608.1;extra_copy_number=0
CM058250.1	Liftoff	mRNA	113657827	113958796	.	+	.	ID=rna-NM_001359680.1;Parent=gene-Ppfia2;Dbxref=GeneID:327814,GenBank:NM_001359680.1,MGI:MGI:2443834;Name=NM_001359680.1;gbkey=mRNA;gene=Ppfia2;product=protein tyrosine phosphatase%2C receptor type%2C f polypeptide (PTPRF)%2C interacting protein (liprin)%2C alpha 2%2C transcript variant 11;transcript_id=NM_001359680.1;matches_ref_protein=True;valid_ORF=True;extra_copy_number=0
CM058250.1	Liftoff	exon	113657827	113658177	.	+	.	ID=exon-NM_001359680.1-1;Parent=rna-NM_001359680.1;Dbxref=GeneID:327814,GenBank:NM_001359680.1,MGI:MGI:2443834;gbkey=mRNA;gene=Ppfia2;product=protein tyrosine phosphatase%2C receptor type%2C f polypeptide (PTPRF)%2C interacting protein (liprin)%2C alpha 2%2C transcript variant 11;transcript_id=NM_001359680.1;extra_copy_number=0
CM058250.1	Liftoff	exon	113768793	113768894	.	+	.	ID=exon-NM_001359680.1-2;Parent=rna-NM_001359680.1;Dbxref=GeneID:327814,GenBank:NM_001359680.1,MGI:MGI:2443834;gbkey=mRNA;gene=Ppfia2;product=protein tyrosine phosphatase%2C receptor type%2C f polypeptide (PTPRF)%2C interacting protein (liprin)%2C alpha 2%2C transcript variant 11;transcript_id=NM_001359680.1;extra_copy_number=0
CM058250.1	Liftoff	exon	113787294	113787458	.	+	.	ID=exon-NM_001359680.1-3;Parent=rna-NM_001359680.1;Dbxref=GeneID:327814,GenBank:NM_001359680.1,MGI:MGI:2443834;gbkey=mRNA;gene=Ppfia2;product=protein tyrosine phosphatase%2C receptor type%2C f polypeptide (PTPRF)%2C interacting protein (liprin)%2C alpha 2%2C transcript variant 11;transcript_id=NM_001359680.1;extra_copy_number=0
CM058250.1	Liftoff	exon	113792791	113792865	.	+	.	ID=exon-NM_001359680.1-4;Parent=rna-NM_001359680.1;Dbxref=GeneID:327814,GenBank:NM_001359680.1,MGI:MGI:2443834;gbkey=mRNA;gene=Ppfia2;product=protein tyrosine phosphatase%2C receptor type%2C f polypeptide (PTPRF)%2C interacting protein (liprin)%2C alpha 2%2C transcript variant 11;transcript_id=NM_001359680.1;extra_copy_number=0
CM058250.1	Liftoff	exon	113826052	113826168	.	+	.	ID=exon-NM_001359680.1-5;Parent=rna-NM_001359680.1;Dbxref=GeneID:327814,GenBank:NM_001359680.1,MGI:MGI:2443834;gbkey=mRNA;gene=Ppfia2;product=protein tyrosine phosphatase%2C receptor type%2C f polypeptide (PTPRF)%2C interacting protein (liprin)%2C alpha 2%2C transcript variant 11;transcript_id=NM_001359680.1;extra_copy_number=0
CM058250.1	Liftoff	exon	113844651	113844872	.	+	.	ID=exon-NM_001359680.1-6;Parent=rna-NM_001359680.1;Dbxref=GeneID:327814,GenBank:NM_001359680.1,MGI:MGI:2443834;gbkey=mRNA;gene=Ppfia2;product=protein tyrosine phosphatase%2C receptor type%2C f polypeptide (PTPRF)%2C interacting protein (liprin)%2C alpha 2%2C transcript variant 11;transcript_id=NM_001359680.1;extra_copy_number=0
CM058250.1	Liftoff	exon	113854206	113854352	.	+	.	ID=exon-NM_001359680.1-7;Parent=rna-NM_001359680.1;Dbxref=GeneID:327814,GenBank:NM_001359680.1,MGI:MGI:2443834;gbkey=mRNA;gene=Ppfia2;product=protein tyrosine phosphatase%2C receptor type%2C f polypeptide (PTPRF)%2C interacting protein (liprin)%2C alpha 2%2C transcript variant 11;transcript_id=NM_001359680.1;extra_copy_number=0
CM058250.1	Liftoff	exon	113855883	113856017	.	+	.	ID=exon-NM_001359680.1-8;Parent=rna-NM_001359680.1;Dbxref=GeneID:327814,GenBank:NM_001359680.1,MGI:MGI:2443834;gbkey=mRNA;gene=Ppfia2;product=protein tyrosine phosphatase%2C receptor type%2C f polypeptide (PTPRF)%2C interacting protein (liprin)%2C alpha 2%2C transcript variant 11;transcript_id=NM_001359680.1;extra_copy_number=0
CM058250.1	Liftoff	exon	113861013	113861096	.	+	.	ID=exon-NM_001359680.1-9;Parent=rna-NM_001359680.1;Dbxref=GeneID:327814,GenBank:NM_001359680.1,MGI:MGI:2443834;gbkey=mRNA;gene=Ppfia2;product=protein tyrosine phosphatase%2C receptor type%2C f polypeptide (PTPRF)%2C interacting protein (liprin)%2C alpha 2%2C transcript variant 11;transcript_id=NM_001359680.1;extra_copy_number=0
CM058250.1	Liftoff	exon	113861369	113861500	.	+	.	ID=exon-NM_001359680.1-10;Parent=rna-NM_001359680.1;Dbxref=GeneID:327814,GenBank:NM_001359680.1,MGI:MGI:2443834;gbkey=mRNA;gene=Ppfia2;product=protein tyrosine phosphatase%2C receptor type%2C f polypeptide (PTPRF)%2C interacting protein (liprin)%2C alpha 2%2C transcript variant 11;transcript_id=NM_001359680.1;extra_copy_number=0
CM058250.1	Liftoff	exon	113862598	113862660	.	+	.	ID=exon-NM_001359680.1-11;Parent=rna-NM_001359680.1;Dbxref=GeneID:327814,GenBank:NM_001359680.1,MGI:MGI:2443834;gbkey=mRNA;gene=Ppfia2;product=protein tyrosine phosphatase%2C receptor type%2C f polypeptide (PTPRF)%2C interacting protein (liprin)%2C alpha 2%2C transcript variant 11;transcript_id=NM_001359680.1;extra_copy_number=0
CM058250.1	Liftoff	exon	113868003	113868094	.	+	.	ID=exon-NM_001359680.1-12;Parent=rna-NM_001359680.1;Dbxref=GeneID:327814,GenBank:NM_001359680.1,MGI:MGI:2443834;gbkey=mRNA;gene=Ppfia2;product=protein tyrosine phosphatase%2C receptor type%2C f polypeptide (PTPRF)%2C interacting protein (liprin)%2C alpha 2%2C transcript variant 11;transcript_id=NM_001359680.1;extra_copy_number=0
CM058250.1	Liftoff	exon	113880258	113880393	.	+	.	ID=exon-NM_001359680.1-13;Parent=rna-NM_001359680.1;Dbxref=GeneID:327814,GenBank:NM_001359680.1,MGI:MGI:2443834;gbkey=mRNA;gene=Ppfia2;product=protein tyrosine phosphatase%2C receptor type%2C f polypeptide (PTPRF)%2C interacting protein (liprin)%2C alpha 2%2C transcript variant 11;transcript_id=NM_001359680.1;extra_copy_number=0
CM058250.1	Liftoff	exon	113882730	113882950	.	+	.	ID=exon-NM_001359680.1-14;Parent=rna-NM_001359680.1;Dbxref=GeneID:327814,GenBank:NM_001359680.1,MGI:MGI:2443834;gbkey=mRNA;gene=Ppfia2;product=protein tyrosine phosphatase%2C receptor type%2C f polypeptide (PTPRF)%2C interacting protein (liprin)%2C alpha 2%2C transcript variant 11;transcript_id=NM_001359680.1;extra_copy_number=0
CM058250.1	Liftoff	exon	113883482	113883719	.	+	.	ID=exon-NM_001359680.1-15;Parent=rna-NM_001359680.1;Dbxref=GeneID:327814,GenBank:NM_001359680.1,MGI:MGI:2443834;gbkey=mRNA;gene=Ppfia2;product=protein tyrosine phosphatase%2C receptor type%2C f polypeptide (PTPRF)%2C interacting protein (liprin)%2C alpha 2%2C transcript variant 11;transcript_id=NM_001359680.1;extra_copy_number=0
CM058250.1	Liftoff	exon	113885098	113885127	.	+	.	ID=exon-NM_001359680.1-16;Parent=rna-NM_001359680.1;Dbxref=GeneID:327814,GenBank:NM_001359680.1,MGI:MGI:2443834;gbkey=mRNA;gene=Ppfia2;product=protein tyrosine phosphatase%2C receptor type%2C f polypeptide (PTPRF)%2C interacting protein (liprin)%2C alpha 2%2C transcript variant 11;transcript_id=NM_001359680.1;extra_copy_number=0
CM058250.1	Liftoff	exon	113888577	113888707	.	+	.	ID=exon-NM_001359680.1-17;Parent=rna-NM_001359680.1;Dbxref=GeneID:327814,GenBank:NM_001359680.1,MGI:MGI:2443834;gbkey=mRNA;gene=Ppfia2;product=protein tyrosine phosphatase%2C receptor type%2C f polypeptide (PTPRF)%2C interacting protein (liprin)%2C alpha 2%2C transcript variant 11;transcript_id=NM_001359680.1;extra_copy_number=0
CM058250.1	Liftoff	exon	113890570	113890724	.	+	.	ID=exon-NM_001359680.1-18;Parent=rna-NM_001359680.1;Dbxref=GeneID:327814,GenBank:NM_001359680.1,MGI:MGI:2443834;gbkey=mRNA;gene=Ppfia2;product=protein tyrosine phosphatase%2C receptor type%2C f polypeptide (PTPRF)%2C interacting protein (liprin)%2C alpha 2%2C transcript variant 11;transcript_id=NM_001359680.1;extra_copy_number=0
CM058250.1	Liftoff	exon	113895202	113895295	.	+	.	ID=exon-NM_001359680.1-19;Parent=rna-NM_001359680.1;Dbxref=GeneID:327814,GenBank:NM_001359680.1,MGI:MGI:2443834;gbkey=mRNA;gene=Ppfia2;product=protein tyrosine phosphatase%2C receptor type%2C f polypeptide (PTPRF)%2C interacting protein (liprin)%2C alpha 2%2C transcript variant 11;transcript_id=NM_001359680.1;extra_copy_number=0
CM058250.1	Liftoff	exon	113908063	113908071	.	+	.	ID=exon-NM_001359680.1-20;Parent=rna-NM_001359680.1;Dbxref=GeneID:327814,GenBank:NM_001359680.1,MGI:MGI:2443834;gbkey=mRNA;gene=Ppfia2;product=protein tyrosine phosphatase%2C receptor type%2C f polypeptide (PTPRF)%2C interacting protein (liprin)%2C alpha 2%2C transcript variant 11;transcript_id=NM_001359680.1;extra_copy_number=0
CM058250.1	Liftoff	exon	113918761	113918842	.	+	.	ID=exon-NM_001359680.1-21;Parent=rna-NM_001359680.1;Dbxref=GeneID:327814,GenBank:NM_001359680.1,MGI:MGI:2443834;gbkey=mRNA;gene=Ppfia2;product=protein tyrosine phosphatase%2C receptor type%2C f polypeptide (PTPRF)%2C interacting protein (liprin)%2C alpha 2%2C transcript variant 11;transcript_id=NM_001359680.1;extra_copy_number=0
CM058250.1	Liftoff	exon	113921647	113921847	.	+	.	ID=exon-NM_001359680.1-22;Parent=rna-NM_001359680.1;Dbxref=GeneID:327814,GenBank:NM_001359680.1,MGI:MGI:2443834;gbkey=mRNA;gene=Ppfia2;product=protein tyrosine phosphatase%2C receptor type%2C f polypeptide (PTPRF)%2C interacting protein (liprin)%2C alpha 2%2C transcript variant 11;transcript_id=NM_001359680.1;extra_copy_number=0
CM058250.1	Liftoff	exon	113928971	113929033	.	+	.	ID=exon-NM_001359680.1-23;Parent=rna-NM_001359680.1;Dbxref=GeneID:327814,GenBank:NM_001359680.1,MGI:MGI:2443834;gbkey=mRNA;gene=Ppfia2;product=protein tyrosine phosphatase%2C receptor type%2C f polypeptide (PTPRF)%2C interacting protein (liprin)%2C alpha 2%2C transcript variant 11;transcript_id=NM_001359680.1;extra_copy_number=0
CM058250.1	Liftoff	exon	113930145	113930174	.	+	.	ID=exon-NM_001359680.1-24;Parent=rna-NM_001359680.1;Dbxref=GeneID:327814,GenBank:NM_001359680.1,MGI:MGI:2443834;gbkey=mRNA;gene=Ppfia2;product=protein tyrosine phosphatase%2C receptor type%2C f polypeptide (PTPRF)%2C interacting protein (liprin)%2C alpha 2%2C transcript variant 11;transcript_id=NM_001359680.1;extra_copy_number=0
CM058250.1	Liftoff	exon	113931694	113931887	.	+	.	ID=exon-NM_001359680.1-25;Parent=rna-NM_001359680.1;Dbxref=GeneID:327814,GenBank:NM_001359680.1,MGI:MGI:2443834;gbkey=mRNA;gene=Ppfia2;product=protein tyrosine phosphatase%2C receptor type%2C f polypeptide (PTPRF)%2C interacting protein (liprin)%2C alpha 2%2C transcript variant 11;transcript_id=NM_001359680.1;extra_copy_number=0
CM058250.1	Liftoff	exon	113933041	113933138	.	+	.	ID=exon-NM_001359680.1-26;Parent=rna-NM_001359680.1;Dbxref=GeneID:327814,GenBank:NM_001359680.1,MGI:MGI:2443834;gbkey=mRNA;gene=Ppfia2;product=protein tyrosine phosphatase%2C receptor type%2C f polypeptide (PTPRF)%2C interacting protein (liprin)%2C alpha 2%2C transcript variant 11;transcript_id=NM_001359680.1;extra_copy_number=0
CM058250.1	Liftoff	exon	113938893	113939068	.	+	.	ID=exon-NM_001359680.1-27;Parent=rna-NM_001359680.1;Dbxref=GeneID:327814,GenBank:NM_001359680.1,MGI:MGI:2443834;gbkey=mRNA;gene=Ppfia2;product=protein tyrosine phosphatase%2C receptor type%2C f polypeptide (PTPRF)%2C interacting protein (liprin)%2C alpha 2%2C transcript variant 11;transcript_id=NM_001359680.1;extra_copy_number=0
CM058250.1	Liftoff	exon	113941009	113941077	.	+	.	ID=exon-NM_001359680.1-28;Parent=rna-NM_001359680.1;Dbxref=GeneID:327814,GenBank:NM_001359680.1,MGI:MGI:2443834;gbkey=mRNA;gene=Ppfia2;product=protein tyrosine phosphatase%2C receptor type%2C f polypeptide (PTPRF)%2C interacting protein (liprin)%2C alpha 2%2C transcript variant 11;transcript_id=NM_001359680.1;extra_copy_number=0
CM058250.1	Liftoff	exon	113953031	113953190	.	+	.	ID=exon-NM_001359680.1-29;Parent=rna-NM_001359680.1;Dbxref=GeneID:327814,GenBank:NM_001359680.1,MGI:MGI:2443834;gbkey=mRNA;gene=Ppfia2;product=protein tyrosine phosphatase%2C receptor type%2C f polypeptide (PTPRF)%2C interacting protein (liprin)%2C alpha 2%2C transcript variant 11;transcript_id=NM_001359680.1;extra_copy_number=0
CM058250.1	Liftoff	exon	113954382	113954473	.	+	.	ID=exon-NM_001359680.1-30;Parent=rna-NM_001359680.1;Dbxref=GeneID:327814,GenBank:NM_001359680.1,MGI:MGI:2443834;gbkey=mRNA;gene=Ppfia2;product=protein tyrosine phosphatase%2C receptor type%2C f polypeptide (PTPRF)%2C interacting protein (liprin)%2C alpha 2%2C transcript variant 11;transcript_id=NM_001359680.1;extra_copy_number=0
CM058250.1	Liftoff	exon	113956451	113958796	.	+	.	ID=exon-NM_001359680.1-31;Parent=rna-NM_001359680.1;Dbxref=GeneID:327814,GenBank:NM_001359680.1,MGI:MGI:2443834;gbkey=mRNA;gene=Ppfia2;product=protein tyrosine phosphatase%2C receptor type%2C f polypeptide (PTPRF)%2C interacting protein (liprin)%2C alpha 2%2C transcript variant 11;transcript_id=NM_001359680.1;extra_copy_number=0
CM058250.1	Liftoff	CDS	113658097	113658177	.	+	.	ID=cds-NP_001346609.1;Parent=rna-NM_001359680.1;Dbxref=GeneID:327814,GenBank:NP_001346609.1,MGI:MGI:2443834;Name=NP_001346609.1;Note=isoform 11 is encoded by transcript variant 11;gbkey=CDS;gene=Ppfia2;product=liprin-alpha-2 isoform 11;protein_id=NP_001346609.1;extra_copy_number=0
CM058250.1	Liftoff	CDS	113768793	113768894	.	+	.	ID=cds-NP_001346609.1;Parent=rna-NM_001359680.1;Dbxref=GeneID:327814,GenBank:NP_001346609.1,MGI:MGI:2443834;Name=NP_001346609.1;Note=isoform 11 is encoded by transcript variant 11;gbkey=CDS;gene=Ppfia2;product=liprin-alpha-2 isoform 11;protein_id=NP_001346609.1;extra_copy_number=0
CM058250.1	Liftoff	CDS	113787294	113787458	.	+	.	ID=cds-NP_001346609.1;Parent=rna-NM_001359680.1;Dbxref=GeneID:327814,GenBank:NP_001346609.1,MGI:MGI:2443834;Name=NP_001346609.1;Note=isoform 11 is encoded by transcript variant 11;gbkey=CDS;gene=Ppfia2;product=liprin-alpha-2 isoform 11;protein_id=NP_001346609.1;extra_copy_number=0
CM058250.1	Liftoff	CDS	113792791	113792865	.	+	.	ID=cds-NP_001346609.1;Parent=rna-NM_001359680.1;Dbxref=GeneID:327814,GenBank:NP_001346609.1,MGI:MGI:2443834;Name=NP_001346609.1;Note=isoform 11 is encoded by transcript variant 11;gbkey=CDS;gene=Ppfia2;product=liprin-alpha-2 isoform 11;protein_id=NP_001346609.1;extra_copy_number=0
CM058250.1	Liftoff	CDS	113826052	113826168	.	+	.	ID=cds-NP_001346609.1;Parent=rna-NM_001359680.1;Dbxref=GeneID:327814,GenBank:NP_001346609.1,MGI:MGI:2443834;Name=NP_001346609.1;Note=isoform 11 is encoded by transcript variant 11;gbkey=CDS;gene=Ppfia2;product=liprin-alpha-2 isoform 11;protein_id=NP_001346609.1;extra_copy_number=0
CM058250.1	Liftoff	CDS	113844651	113844872	.	+	.	ID=cds-NP_001346609.1;Parent=rna-NM_001359680.1;Dbxref=GeneID:327814,GenBank:NP_001346609.1,MGI:MGI:2443834;Name=NP_001346609.1;Note=isoform 11 is encoded by transcript variant 11;gbkey=CDS;gene=Ppfia2;product=liprin-alpha-2 isoform 11;protein_id=NP_001346609.1;extra_copy_number=0
CM058250.1	Liftoff	CDS	113854206	113854352	.	+	.	ID=cds-NP_001346609.1;Parent=rna-NM_001359680.1;Dbxref=GeneID:327814,GenBank:NP_001346609.1,MGI:MGI:2443834;Name=NP_001346609.1;Note=isoform 11 is encoded by transcript variant 11;gbkey=CDS;gene=Ppfia2;product=liprin-alpha-2 isoform 11;protein_id=NP_001346609.1;extra_copy_number=0
CM058250.1	Liftoff	CDS	113855883	113856017	.	+	.	ID=cds-NP_001346609.1;Parent=rna-NM_001359680.1;Dbxref=GeneID:327814,GenBank:NP_001346609.1,MGI:MGI:2443834;Name=NP_001346609.1;Note=isoform 11 is encoded by transcript variant 11;gbkey=CDS;gene=Ppfia2;product=liprin-alpha-2 isoform 11;protein_id=NP_001346609.1;extra_copy_number=0
CM058250.1	Liftoff	CDS	113861013	113861096	.	+	.	ID=cds-NP_001346609.1;Parent=rna-NM_001359680.1;Dbxref=GeneID:327814,GenBank:NP_001346609.1,MGI:MGI:2443834;Name=NP_001346609.1;Note=isoform 11 is encoded by transcript variant 11;gbkey=CDS;gene=Ppfia2;product=liprin-alpha-2 isoform 11;protein_id=NP_001346609.1;extra_copy_number=0
CM058250.1	Liftoff	CDS	113861369	113861500	.	+	.	ID=cds-NP_001346609.1;Parent=rna-NM_001359680.1;Dbxref=GeneID:327814,GenBank:NP_001346609.1,MGI:MGI:2443834;Name=NP_001346609.1;Note=isoform 11 is encoded by transcript variant 11;gbkey=CDS;gene=Ppfia2;product=liprin-alpha-2 isoform 11;protein_id=NP_001346609.1;extra_copy_number=0
CM058250.1	Liftoff	CDS	113862598	113862660	.	+	.	ID=cds-NP_001346609.1;Parent=rna-NM_001359680.1;Dbxref=GeneID:327814,GenBank:NP_001346609.1,MGI:MGI:2443834;Name=NP_001346609.1;Note=isoform 11 is encoded by transcript variant 11;gbkey=CDS;gene=Ppfia2;product=liprin-alpha-2 isoform 11;protein_id=NP_001346609.1;extra_copy_number=0
CM058250.1	Liftoff	CDS	113868003	113868094	.	+	.	ID=cds-NP_001346609.1;Parent=rna-NM_001359680.1;Dbxref=GeneID:327814,GenBank:NP_001346609.1,MGI:MGI:2443834;Name=NP_001346609.1;Note=isoform 11 is encoded by transcript variant 11;gbkey=CDS;gene=Ppfia2;product=liprin-alpha-2 isoform 11;protein_id=NP_001346609.1;extra_copy_number=0
CM058250.1	Liftoff	CDS	113880258	113880393	.	+	.	ID=cds-NP_001346609.1;Parent=rna-NM_001359680.1;Dbxref=GeneID:327814,GenBank:NP_001346609.1,MGI:MGI:2443834;Name=NP_001346609.1;Note=isoform 11 is encoded by transcript variant 11;gbkey=CDS;gene=Ppfia2;product=liprin-alpha-2 isoform 11;protein_id=NP_001346609.1;extra_copy_number=0
CM058250.1	Liftoff	CDS	113882730	113882950	.	+	.	ID=cds-NP_001346609.1;Parent=rna-NM_001359680.1;Dbxref=GeneID:327814,GenBank:NP_001346609.1,MGI:MGI:2443834;Name=NP_001346609.1;Note=isoform 11 is encoded by transcript variant 11;gbkey=CDS;gene=Ppfia2;product=liprin-alpha-2 isoform 11;protein_id=NP_001346609.1;extra_copy_number=0
CM058250.1	Liftoff	CDS	113883482	113883719	.	+	.	ID=cds-NP_001346609.1;Parent=rna-NM_001359680.1;Dbxref=GeneID:327814,GenBank:NP_001346609.1,MGI:MGI:2443834;Name=NP_001346609.1;Note=isoform 11 is encoded by transcript variant 11;gbkey=CDS;gene=Ppfia2;product=liprin-alpha-2 isoform 11;protein_id=NP_001346609.1;extra_copy_number=0
CM058250.1	Liftoff	CDS	113885098	113885127	.	+	.	ID=cds-NP_001346609.1;Parent=rna-NM_001359680.1;Dbxref=GeneID:327814,GenBank:NP_001346609.1,MGI:MGI:2443834;Name=NP_001346609.1;Note=isoform 11 is encoded by transcript variant 11;gbkey=CDS;gene=Ppfia2;product=liprin-alpha-2 isoform 11;protein_id=NP_001346609.1;extra_copy_number=0
CM058250.1	Liftoff	CDS	113888577	113888707	.	+	.	ID=cds-NP_001346609.1;Parent=rna-NM_001359680.1;Dbxref=GeneID:327814,GenBank:NP_001346609.1,MGI:MGI:2443834;Name=NP_001346609.1;Note=isoform 11 is encoded by transcript variant 11;gbkey=CDS;gene=Ppfia2;product=liprin-alpha-2 isoform 11;protein_id=NP_001346609.1;extra_copy_number=0
CM058250.1	Liftoff	CDS	113890570	113890724	.	+	.	ID=cds-NP_001346609.1;Parent=rna-NM_001359680.1;Dbxref=GeneID:327814,GenBank:NP_001346609.1,MGI:MGI:2443834;Name=NP_001346609.1;Note=isoform 11 is encoded by transcript variant 11;gbkey=CDS;gene=Ppfia2;product=liprin-alpha-2 isoform 11;protein_id=NP_001346609.1;extra_copy_number=0
CM058250.1	Liftoff	CDS	113895202	113895295	.	+	.	ID=cds-NP_001346609.1;Parent=rna-NM_001359680.1;Dbxref=GeneID:327814,GenBank:NP_001346609.1,MGI:MGI:2443834;Name=NP_001346609.1;Note=isoform 11 is encoded by transcript variant 11;gbkey=CDS;gene=Ppfia2;product=liprin-alpha-2 isoform 11;protein_id=NP_001346609.1;extra_copy_number=0
CM058250.1	Liftoff	CDS	113908063	113908071	.	+	.	ID=cds-NP_001346609.1;Parent=rna-NM_001359680.1;Dbxref=GeneID:327814,GenBank:NP_001346609.1,MGI:MGI:2443834;Name=NP_001346609.1;Note=isoform 11 is encoded by transcript variant 11;gbkey=CDS;gene=Ppfia2;product=liprin-alpha-2 isoform 11;protein_id=NP_001346609.1;extra_copy_number=0
CM058250.1	Liftoff	CDS	113918761	113918842	.	+	.	ID=cds-NP_001346609.1;Parent=rna-NM_001359680.1;Dbxref=GeneID:327814,GenBank:NP_001346609.1,MGI:MGI:2443834;Name=NP_001346609.1;Note=isoform 11 is encoded by transcript variant 11;gbkey=CDS;gene=Ppfia2;product=liprin-alpha-2 isoform 11;protein_id=NP_001346609.1;extra_copy_number=0
CM058250.1	Liftoff	CDS	113921647	113921847	.	+	.	ID=cds-NP_001346609.1;Parent=rna-NM_001359680.1;Dbxref=GeneID:327814,GenBank:NP_001346609.1,MGI:MGI:2443834;Name=NP_001346609.1;Note=isoform 11 is encoded by transcript variant 11;gbkey=CDS;gene=Ppfia2;product=liprin-alpha-2 isoform 11;protein_id=NP_001346609.1;extra_copy_number=0
CM058250.1	Liftoff	CDS	113928971	113929033	.	+	.	ID=cds-NP_001346609.1;Parent=rna-NM_001359680.1;Dbxref=GeneID:327814,GenBank:NP_001346609.1,MGI:MGI:2443834;Name=NP_001346609.1;Note=isoform 11 is encoded by transcript variant 11;gbkey=CDS;gene=Ppfia2;product=liprin-alpha-2 isoform 11;protein_id=NP_001346609.1;extra_copy_number=0
CM058250.1	Liftoff	CDS	113930145	113930174	.	+	.	ID=cds-NP_001346609.1;Parent=rna-NM_001359680.1;Dbxref=GeneID:327814,GenBank:NP_001346609.1,MGI:MGI:2443834;Name=NP_001346609.1;Note=isoform 11 is encoded by transcript variant 11;gbkey=CDS;gene=Ppfia2;product=liprin-alpha-2 isoform 11;protein_id=NP_001346609.1;extra_copy_number=0
CM058250.1	Liftoff	CDS	113931694	113931887	.	+	.	ID=cds-NP_001346609.1;Parent=rna-NM_001359680.1;Dbxref=GeneID:327814,GenBank:NP_001346609.1,MGI:MGI:2443834;Name=NP_001346609.1;Note=isoform 11 is encoded by transcript variant 11;gbkey=CDS;gene=Ppfia2;product=liprin-alpha-2 isoform 11;protein_id=NP_001346609.1;extra_copy_number=0
CM058250.1	Liftoff	CDS	113933041	113933138	.	+	.	ID=cds-NP_001346609.1;Parent=rna-NM_001359680.1;Dbxref=GeneID:327814,GenBank:NP_001346609.1,MGI:MGI:2443834;Name=NP_001346609.1;Note=isoform 11 is encoded by transcript variant 11;gbkey=CDS;gene=Ppfia2;product=liprin-alpha-2 isoform 11;protein_id=NP_001346609.1;extra_copy_number=0
CM058250.1	Liftoff	CDS	113938893	113939068	.	+	.	ID=cds-NP_001346609.1;Parent=rna-NM_001359680.1;Dbxref=GeneID:327814,GenBank:NP_001346609.1,MGI:MGI:2443834;Name=NP_001346609.1;Note=isoform 11 is encoded by transcript variant 11;gbkey=CDS;gene=Ppfia2;product=liprin-alpha-2 isoform 11;protein_id=NP_001346609.1;extra_copy_number=0
CM058250.1	Liftoff	CDS	113941009	113941077	.	+	.	ID=cds-NP_001346609.1;Parent=rna-NM_001359680.1;Dbxref=GeneID:327814,GenBank:NP_001346609.1,MGI:MGI:2443834;Name=NP_001346609.1;Note=isoform 11 is encoded by transcript variant 11;gbkey=CDS;gene=Ppfia2;product=liprin-alpha-2 isoform 11;protein_id=NP_001346609.1;extra_copy_number=0
CM058250.1	Liftoff	CDS	113953031	113953190	.	+	.	ID=cds-NP_001346609.1;Parent=rna-NM_001359680.1;Dbxref=GeneID:327814,GenBank:NP_001346609.1,MGI:MGI:2443834;Name=NP_001346609.1;Note=isoform 11 is encoded by transcript variant 11;gbkey=CDS;gene=Ppfia2;product=liprin-alpha-2 isoform 11;protein_id=NP_001346609.1;extra_copy_number=0
CM058250.1	Liftoff	CDS	113954382	113954440	.	+	.	ID=cds-NP_001346609.1;Parent=rna-NM_001359680.1;Dbxref=GeneID:327814,GenBank:NP_001346609.1,MGI:MGI:2443834;Name=NP_001346609.1;Note=isoform 11 is encoded by transcript variant 11;gbkey=CDS;gene=Ppfia2;product=liprin-alpha-2 isoform 11;protein_id=NP_001346609.1;extra_copy_number=0
CM058250.1	Liftoff	mRNA	113657827	113958796	.	+	.	ID=rna-NM_001359681.1;Parent=gene-Ppfia2;Dbxref=GeneID:327814,GenBank:NM_001359681.1,MGI:MGI:2443834;Name=NM_001359681.1;gbkey=mRNA;gene=Ppfia2;product=protein tyrosine phosphatase%2C receptor type%2C f polypeptide (PTPRF)%2C interacting protein (liprin)%2C alpha 2%2C transcript variant 12;transcript_id=NM_001359681.1;matches_ref_protein=True;valid_ORF=True;extra_copy_number=0
CM058250.1	Liftoff	exon	113657827	113658177	.	+	.	ID=exon-NM_001359681.1-1;Parent=rna-NM_001359681.1;Dbxref=GeneID:327814,GenBank:NM_001359681.1,MGI:MGI:2443834;gbkey=mRNA;gene=Ppfia2;product=protein tyrosine phosphatase%2C receptor type%2C f polypeptide (PTPRF)%2C interacting protein (liprin)%2C alpha 2%2C transcript variant 12;transcript_id=NM_001359681.1;extra_copy_number=0
CM058250.1	Liftoff	exon	113768793	113768894	.	+	.	ID=exon-NM_001359681.1-2;Parent=rna-NM_001359681.1;Dbxref=GeneID:327814,GenBank:NM_001359681.1,MGI:MGI:2443834;gbkey=mRNA;gene=Ppfia2;product=protein tyrosine phosphatase%2C receptor type%2C f polypeptide (PTPRF)%2C interacting protein (liprin)%2C alpha 2%2C transcript variant 12;transcript_id=NM_001359681.1;extra_copy_number=0
CM058250.1	Liftoff	exon	113787294	113787458	.	+	.	ID=exon-NM_001359681.1-3;Parent=rna-NM_001359681.1;Dbxref=GeneID:327814,GenBank:NM_001359681.1,MGI:MGI:2443834;gbkey=mRNA;gene=Ppfia2;product=protein tyrosine phosphatase%2C receptor type%2C f polypeptide (PTPRF)%2C interacting protein (liprin)%2C alpha 2%2C transcript variant 12;transcript_id=NM_001359681.1;extra_copy_number=0
CM058250.1	Liftoff	exon	113792791	113792865	.	+	.	ID=exon-NM_001359681.1-4;Parent=rna-NM_001359681.1;Dbxref=GeneID:327814,GenBank:NM_001359681.1,MGI:MGI:2443834;gbkey=mRNA;gene=Ppfia2;product=protein tyrosine phosphatase%2C receptor type%2C f polypeptide (PTPRF)%2C interacting protein (liprin)%2C alpha 2%2C transcript variant 12;transcript_id=NM_001359681.1;extra_copy_number=0
CM058250.1	Liftoff	exon	113826052	113826168	.	+	.	ID=exon-NM_001359681.1-5;Parent=rna-NM_001359681.1;Dbxref=GeneID:327814,GenBank:NM_001359681.1,MGI:MGI:2443834;gbkey=mRNA;gene=Ppfia2;product=protein tyrosine phosphatase%2C receptor type%2C f polypeptide (PTPRF)%2C interacting protein (liprin)%2C alpha 2%2C transcript variant 12;transcript_id=NM_001359681.1;extra_copy_number=0
CM058250.1	Liftoff	exon	113844651	113844872	.	+	.	ID=exon-NM_001359681.1-6;Parent=rna-NM_001359681.1;Dbxref=GeneID:327814,GenBank:NM_001359681.1,MGI:MGI:2443834;gbkey=mRNA;gene=Ppfia2;product=protein tyrosine phosphatase%2C receptor type%2C f polypeptide (PTPRF)%2C interacting protein (liprin)%2C alpha 2%2C transcript variant 12;transcript_id=NM_001359681.1;extra_copy_number=0
CM058250.1	Liftoff	exon	113854206	113854352	.	+	.	ID=exon-NM_001359681.1-7;Parent=rna-NM_001359681.1;Dbxref=GeneID:327814,GenBank:NM_001359681.1,MGI:MGI:2443834;gbkey=mRNA;gene=Ppfia2;product=protein tyrosine phosphatase%2C receptor type%2C f polypeptide (PTPRF)%2C interacting protein (liprin)%2C alpha 2%2C transcript variant 12;transcript_id=NM_001359681.1;extra_copy_number=0
CM058250.1	Liftoff	exon	113855883	113856017	.	+	.	ID=exon-NM_001359681.1-8;Parent=rna-NM_001359681.1;Dbxref=GeneID:327814,GenBank:NM_001359681.1,MGI:MGI:2443834;gbkey=mRNA;gene=Ppfia2;product=protein tyrosine phosphatase%2C receptor type%2C f polypeptide (PTPRF)%2C interacting protein (liprin)%2C alpha 2%2C transcript variant 12;transcript_id=NM_001359681.1;extra_copy_number=0
CM058250.1	Liftoff	exon	113861013	113861096	.	+	.	ID=exon-NM_001359681.1-9;Parent=rna-NM_001359681.1;Dbxref=GeneID:327814,GenBank:NM_001359681.1,MGI:MGI:2443834;gbkey=mRNA;gene=Ppfia2;product=protein tyrosine phosphatase%2C receptor type%2C f polypeptide (PTPRF)%2C interacting protein (liprin)%2C alpha 2%2C transcript variant 12;transcript_id=NM_001359681.1;extra_copy_number=0
CM058250.1	Liftoff	exon	113861369	113861500	.	+	.	ID=exon-NM_001359681.1-10;Parent=rna-NM_001359681.1;Dbxref=GeneID:327814,GenBank:NM_001359681.1,MGI:MGI:2443834;gbkey=mRNA;gene=Ppfia2;product=protein tyrosine phosphatase%2C receptor type%2C f polypeptide (PTPRF)%2C interacting protein (liprin)%2C alpha 2%2C transcript variant 12;transcript_id=NM_001359681.1;extra_copy_number=0
CM058250.1	Liftoff	exon	113862598	113862660	.	+	.	ID=exon-NM_001359681.1-11;Parent=rna-NM_001359681.1;Dbxref=GeneID:327814,GenBank:NM_001359681.1,MGI:MGI:2443834;gbkey=mRNA;gene=Ppfia2;product=protein tyrosine phosphatase%2C receptor type%2C f polypeptide (PTPRF)%2C interacting protein (liprin)%2C alpha 2%2C transcript variant 12;transcript_id=NM_001359681.1;extra_copy_number=0
CM058250.1	Liftoff	exon	113868003	113868094	.	+	.	ID=exon-NM_001359681.1-12;Parent=rna-NM_001359681.1;Dbxref=GeneID:327814,GenBank:NM_001359681.1,MGI:MGI:2443834;gbkey=mRNA;gene=Ppfia2;product=protein tyrosine phosphatase%2C receptor type%2C f polypeptide (PTPRF)%2C interacting protein (liprin)%2C alpha 2%2C transcript variant 12;transcript_id=NM_001359681.1;extra_copy_number=0
CM058250.1	Liftoff	exon	113880258	113880393	.	+	.	ID=exon-NM_001359681.1-13;Parent=rna-NM_001359681.1;Dbxref=GeneID:327814,GenBank:NM_001359681.1,MGI:MGI:2443834;gbkey=mRNA;gene=Ppfia2;product=protein tyrosine phosphatase%2C receptor type%2C f polypeptide (PTPRF)%2C interacting protein (liprin)%2C alpha 2%2C transcript variant 12;transcript_id=NM_001359681.1;extra_copy_number=0
CM058250.1	Liftoff	exon	113882730	113882950	.	+	.	ID=exon-NM_001359681.1-14;Parent=rna-NM_001359681.1;Dbxref=GeneID:327814,GenBank:NM_001359681.1,MGI:MGI:2443834;gbkey=mRNA;gene=Ppfia2;product=protein tyrosine phosphatase%2C receptor type%2C f polypeptide (PTPRF)%2C interacting protein (liprin)%2C alpha 2%2C transcript variant 12;transcript_id=NM_001359681.1;extra_copy_number=0
CM058250.1	Liftoff	exon	113883482	113883719	.	+	.	ID=exon-NM_001359681.1-15;Parent=rna-NM_001359681.1;Dbxref=GeneID:327814,GenBank:NM_001359681.1,MGI:MGI:2443834;gbkey=mRNA;gene=Ppfia2;product=protein tyrosine phosphatase%2C receptor type%2C f polypeptide (PTPRF)%2C interacting protein (liprin)%2C alpha 2%2C transcript variant 12;transcript_id=NM_001359681.1;extra_copy_number=0
CM058250.1	Liftoff	exon	113885098	113885127	.	+	.	ID=exon-NM_001359681.1-16;Parent=rna-NM_001359681.1;Dbxref=GeneID:327814,GenBank:NM_001359681.1,MGI:MGI:2443834;gbkey=mRNA;gene=Ppfia2;product=protein tyrosine phosphatase%2C receptor type%2C f polypeptide (PTPRF)%2C interacting protein (liprin)%2C alpha 2%2C transcript variant 12;transcript_id=NM_001359681.1;extra_copy_number=0
CM058250.1	Liftoff	exon	113888577	113888707	.	+	.	ID=exon-NM_001359681.1-17;Parent=rna-NM_001359681.1;Dbxref=GeneID:327814,GenBank:NM_001359681.1,MGI:MGI:2443834;gbkey=mRNA;gene=Ppfia2;product=protein tyrosine phosphatase%2C receptor type%2C f polypeptide (PTPRF)%2C interacting protein (liprin)%2C alpha 2%2C transcript variant 12;transcript_id=NM_001359681.1;extra_copy_number=0
CM058250.1	Liftoff	exon	113890573	113890724	.	+	.	ID=exon-NM_001359681.1-18;Parent=rna-NM_001359681.1;Dbxref=GeneID:327814,GenBank:NM_001359681.1,MGI:MGI:2443834;gbkey=mRNA;gene=Ppfia2;product=protein tyrosine phosphatase%2C receptor type%2C f polypeptide (PTPRF)%2C interacting protein (liprin)%2C alpha 2%2C transcript variant 12;transcript_id=NM_001359681.1;extra_copy_number=0
CM058250.1	Liftoff	exon	113895202	113895295	.	+	.	ID=exon-NM_001359681.1-19;Parent=rna-NM_001359681.1;Dbxref=GeneID:327814,GenBank:NM_001359681.1,MGI:MGI:2443834;gbkey=mRNA;gene=Ppfia2;product=protein tyrosine phosphatase%2C receptor type%2C f polypeptide (PTPRF)%2C interacting protein (liprin)%2C alpha 2%2C transcript variant 12;transcript_id=NM_001359681.1;extra_copy_number=0
CM058250.1	Liftoff	exon	113908063	113908071	.	+	.	ID=exon-NM_001359681.1-20;Parent=rna-NM_001359681.1;Dbxref=GeneID:327814,GenBank:NM_001359681.1,MGI:MGI:2443834;gbkey=mRNA;gene=Ppfia2;product=protein tyrosine phosphatase%2C receptor type%2C f polypeptide (PTPRF)%2C interacting protein (liprin)%2C alpha 2%2C transcript variant 12;transcript_id=NM_001359681.1;extra_copy_number=0
CM058250.1	Liftoff	exon	113918761	113918842	.	+	.	ID=exon-NM_001359681.1-21;Parent=rna-NM_001359681.1;Dbxref=GeneID:327814,GenBank:NM_001359681.1,MGI:MGI:2443834;gbkey=mRNA;gene=Ppfia2;product=protein tyrosine phosphatase%2C receptor type%2C f polypeptide (PTPRF)%2C interacting protein (liprin)%2C alpha 2%2C transcript variant 12;transcript_id=NM_001359681.1;extra_copy_number=0
CM058250.1	Liftoff	exon	113921647	113921847	.	+	.	ID=exon-NM_001359681.1-22;Parent=rna-NM_001359681.1;Dbxref=GeneID:327814,GenBank:NM_001359681.1,MGI:MGI:2443834;gbkey=mRNA;gene=Ppfia2;product=protein tyrosine phosphatase%2C receptor type%2C f polypeptide (PTPRF)%2C interacting protein (liprin)%2C alpha 2%2C transcript variant 12;transcript_id=NM_001359681.1;extra_copy_number=0
CM058250.1	Liftoff	exon	113928971	113929033	.	+	.	ID=exon-NM_001359681.1-23;Parent=rna-NM_001359681.1;Dbxref=GeneID:327814,GenBank:NM_001359681.1,MGI:MGI:2443834;gbkey=mRNA;gene=Ppfia2;product=protein tyrosine phosphatase%2C receptor type%2C f polypeptide (PTPRF)%2C interacting protein (liprin)%2C alpha 2%2C transcript variant 12;transcript_id=NM_001359681.1;extra_copy_number=0
CM058250.1	Liftoff	exon	113930145	113930174	.	+	.	ID=exon-NM_001359681.1-24;Parent=rna-NM_001359681.1;Dbxref=GeneID:327814,GenBank:NM_001359681.1,MGI:MGI:2443834;gbkey=mRNA;gene=Ppfia2;product=protein tyrosine phosphatase%2C receptor type%2C f polypeptide (PTPRF)%2C interacting protein (liprin)%2C alpha 2%2C transcript variant 12;transcript_id=NM_001359681.1;extra_copy_number=0
CM058250.1	Liftoff	exon	113931694	113931887	.	+	.	ID=exon-NM_001359681.1-25;Parent=rna-NM_001359681.1;Dbxref=GeneID:327814,GenBank:NM_001359681.1,MGI:MGI:2443834;gbkey=mRNA;gene=Ppfia2;product=protein tyrosine phosphatase%2C receptor type%2C f polypeptide (PTPRF)%2C interacting protein (liprin)%2C alpha 2%2C transcript variant 12;transcript_id=NM_001359681.1;extra_copy_number=0
CM058250.1	Liftoff	exon	113933041	113933138	.	+	.	ID=exon-NM_001359681.1-26;Parent=rna-NM_001359681.1;Dbxref=GeneID:327814,GenBank:NM_001359681.1,MGI:MGI:2443834;gbkey=mRNA;gene=Ppfia2;product=protein tyrosine phosphatase%2C receptor type%2C f polypeptide (PTPRF)%2C interacting protein (liprin)%2C alpha 2%2C transcript variant 12;transcript_id=NM_001359681.1;extra_copy_number=0
CM058250.1	Liftoff	exon	113938893	113939068	.	+	.	ID=exon-NM_001359681.1-27;Parent=rna-NM_001359681.1;Dbxref=GeneID:327814,GenBank:NM_001359681.1,MGI:MGI:2443834;gbkey=mRNA;gene=Ppfia2;product=protein tyrosine phosphatase%2C receptor type%2C f polypeptide (PTPRF)%2C interacting protein (liprin)%2C alpha 2%2C transcript variant 12;transcript_id=NM_001359681.1;extra_copy_number=0
CM058250.1	Liftoff	exon	113941009	113941077	.	+	.	ID=exon-NM_001359681.1-28;Parent=rna-NM_001359681.1;Dbxref=GeneID:327814,GenBank:NM_001359681.1,MGI:MGI:2443834;gbkey=mRNA;gene=Ppfia2;product=protein tyrosine phosphatase%2C receptor type%2C f polypeptide (PTPRF)%2C interacting protein (liprin)%2C alpha 2%2C transcript variant 12;transcript_id=NM_001359681.1;extra_copy_number=0
CM058250.1	Liftoff	exon	113953031	113953190	.	+	.	ID=exon-NM_001359681.1-29;Parent=rna-NM_001359681.1;Dbxref=GeneID:327814,GenBank:NM_001359681.1,MGI:MGI:2443834;gbkey=mRNA;gene=Ppfia2;product=protein tyrosine phosphatase%2C receptor type%2C f polypeptide (PTPRF)%2C interacting protein (liprin)%2C alpha 2%2C transcript variant 12;transcript_id=NM_001359681.1;extra_copy_number=0
CM058250.1	Liftoff	exon	113954382	113954473	.	+	.	ID=exon-NM_001359681.1-30;Parent=rna-NM_001359681.1;Dbxref=GeneID:327814,GenBank:NM_001359681.1,MGI:MGI:2443834;gbkey=mRNA;gene=Ppfia2;product=protein tyrosine phosphatase%2C receptor type%2C f polypeptide (PTPRF)%2C interacting protein (liprin)%2C alpha 2%2C transcript variant 12;transcript_id=NM_001359681.1;extra_copy_number=0
CM058250.1	Liftoff	exon	113956451	113958796	.	+	.	ID=exon-NM_001359681.1-31;Parent=rna-NM_001359681.1;Dbxref=GeneID:327814,GenBank:NM_001359681.1,MGI:MGI:2443834;gbkey=mRNA;gene=Ppfia2;product=protein tyrosine phosphatase%2C receptor type%2C f polypeptide (PTPRF)%2C interacting protein (liprin)%2C alpha 2%2C transcript variant 12;transcript_id=NM_001359681.1;extra_copy_number=0
CM058250.1	Liftoff	CDS	113658097	113658177	.	+	.	ID=cds-NP_001346610.1;Parent=rna-NM_001359681.1;Dbxref=GeneID:327814,GenBank:NP_001346610.1,MGI:MGI:2443834;Name=NP_001346610.1;Note=isoform 12 is encoded by transcript variant 12;gbkey=CDS;gene=Ppfia2;product=liprin-alpha-2 isoform 12;protein_id=NP_001346610.1;extra_copy_number=0
CM058250.1	Liftoff	CDS	113768793	113768894	.	+	.	ID=cds-NP_001346610.1;Parent=rna-NM_001359681.1;Dbxref=GeneID:327814,GenBank:NP_001346610.1,MGI:MGI:2443834;Name=NP_001346610.1;Note=isoform 12 is encoded by transcript variant 12;gbkey=CDS;gene=Ppfia2;product=liprin-alpha-2 isoform 12;protein_id=NP_001346610.1;extra_copy_number=0
CM058250.1	Liftoff	CDS	113787294	113787458	.	+	.	ID=cds-NP_001346610.1;Parent=rna-NM_001359681.1;Dbxref=GeneID:327814,GenBank:NP_001346610.1,MGI:MGI:2443834;Name=NP_001346610.1;Note=isoform 12 is encoded by transcript variant 12;gbkey=CDS;gene=Ppfia2;product=liprin-alpha-2 isoform 12;protein_id=NP_001346610.1;extra_copy_number=0
CM058250.1	Liftoff	CDS	113792791	113792865	.	+	.	ID=cds-NP_001346610.1;Parent=rna-NM_001359681.1;Dbxref=GeneID:327814,GenBank:NP_001346610.1,MGI:MGI:2443834;Name=NP_001346610.1;Note=isoform 12 is encoded by transcript variant 12;gbkey=CDS;gene=Ppfia2;product=liprin-alpha-2 isoform 12;protein_id=NP_001346610.1;extra_copy_number=0
CM058250.1	Liftoff	CDS	113826052	113826168	.	+	.	ID=cds-NP_001346610.1;Parent=rna-NM_001359681.1;Dbxref=GeneID:327814,GenBank:NP_001346610.1,MGI:MGI:2443834;Name=NP_001346610.1;Note=isoform 12 is encoded by transcript variant 12;gbkey=CDS;gene=Ppfia2;product=liprin-alpha-2 isoform 12;protein_id=NP_001346610.1;extra_copy_number=0
CM058250.1	Liftoff	CDS	113844651	113844872	.	+	.	ID=cds-NP_001346610.1;Parent=rna-NM_001359681.1;Dbxref=GeneID:327814,GenBank:NP_001346610.1,MGI:MGI:2443834;Name=NP_001346610.1;Note=isoform 12 is encoded by transcript variant 12;gbkey=CDS;gene=Ppfia2;product=liprin-alpha-2 isoform 12;protein_id=NP_001346610.1;extra_copy_number=0
CM058250.1	Liftoff	CDS	113854206	113854352	.	+	.	ID=cds-NP_001346610.1;Parent=rna-NM_001359681.1;Dbxref=GeneID:327814,GenBank:NP_001346610.1,MGI:MGI:2443834;Name=NP_001346610.1;Note=isoform 12 is encoded by transcript variant 12;gbkey=CDS;gene=Ppfia2;product=liprin-alpha-2 isoform 12;protein_id=NP_001346610.1;extra_copy_number=0
CM058250.1	Liftoff	CDS	113855883	113856017	.	+	.	ID=cds-NP_001346610.1;Parent=rna-NM_001359681.1;Dbxref=GeneID:327814,GenBank:NP_001346610.1,MGI:MGI:2443834;Name=NP_001346610.1;Note=isoform 12 is encoded by transcript variant 12;gbkey=CDS;gene=Ppfia2;product=liprin-alpha-2 isoform 12;protein_id=NP_001346610.1;extra_copy_number=0
CM058250.1	Liftoff	CDS	113861013	113861096	.	+	.	ID=cds-NP_001346610.1;Parent=rna-NM_001359681.1;Dbxref=GeneID:327814,GenBank:NP_001346610.1,MGI:MGI:2443834;Name=NP_001346610.1;Note=isoform 12 is encoded by transcript variant 12;gbkey=CDS;gene=Ppfia2;product=liprin-alpha-2 isoform 12;protein_id=NP_001346610.1;extra_copy_number=0
CM058250.1	Liftoff	CDS	113861369	113861500	.	+	.	ID=cds-NP_001346610.1;Parent=rna-NM_001359681.1;Dbxref=GeneID:327814,GenBank:NP_001346610.1,MGI:MGI:2443834;Name=NP_001346610.1;Note=isoform 12 is encoded by transcript variant 12;gbkey=CDS;gene=Ppfia2;product=liprin-alpha-2 isoform 12;protein_id=NP_001346610.1;extra_copy_number=0
CM058250.1	Liftoff	CDS	113862598	113862660	.	+	.	ID=cds-NP_001346610.1;Parent=rna-NM_001359681.1;Dbxref=GeneID:327814,GenBank:NP_001346610.1,MGI:MGI:2443834;Name=NP_001346610.1;Note=isoform 12 is encoded by transcript variant 12;gbkey=CDS;gene=Ppfia2;product=liprin-alpha-2 isoform 12;protein_id=NP_001346610.1;extra_copy_number=0
CM058250.1	Liftoff	CDS	113868003	113868094	.	+	.	ID=cds-NP_001346610.1;Parent=rna-NM_001359681.1;Dbxref=GeneID:327814,GenBank:NP_001346610.1,MGI:MGI:2443834;Name=NP_001346610.1;Note=isoform 12 is encoded by transcript variant 12;gbkey=CDS;gene=Ppfia2;product=liprin-alpha-2 isoform 12;protein_id=NP_001346610.1;extra_copy_number=0
CM058250.1	Liftoff	CDS	113880258	113880393	.	+	.	ID=cds-NP_001346610.1;Parent=rna-NM_001359681.1;Dbxref=GeneID:327814,GenBank:NP_001346610.1,MGI:MGI:2443834;Name=NP_001346610.1;Note=isoform 12 is encoded by transcript variant 12;gbkey=CDS;gene=Ppfia2;product=liprin-alpha-2 isoform 12;protein_id=NP_001346610.1;extra_copy_number=0
CM058250.1	Liftoff	CDS	113882730	113882950	.	+	.	ID=cds-NP_001346610.1;Parent=rna-NM_001359681.1;Dbxref=GeneID:327814,GenBank:NP_001346610.1,MGI:MGI:2443834;Name=NP_001346610.1;Note=isoform 12 is encoded by transcript variant 12;gbkey=CDS;gene=Ppfia2;product=liprin-alpha-2 isoform 12;protein_id=NP_001346610.1;extra_copy_number=0
CM058250.1	Liftoff	CDS	113883482	113883719	.	+	.	ID=cds-NP_001346610.1;Parent=rna-NM_001359681.1;Dbxref=GeneID:327814,GenBank:NP_001346610.1,MGI:MGI:2443834;Name=NP_001346610.1;Note=isoform 12 is encoded by transcript variant 12;gbkey=CDS;gene=Ppfia2;product=liprin-alpha-2 isoform 12;protein_id=NP_001346610.1;extra_copy_number=0
CM058250.1	Liftoff	CDS	113885098	113885127	.	+	.	ID=cds-NP_001346610.1;Parent=rna-NM_001359681.1;Dbxref=GeneID:327814,GenBank:NP_001346610.1,MGI:MGI:2443834;Name=NP_001346610.1;Note=isoform 12 is encoded by transcript variant 12;gbkey=CDS;gene=Ppfia2;product=liprin-alpha-2 isoform 12;protein_id=NP_001346610.1;extra_copy_number=0
CM058250.1	Liftoff	CDS	113888577	113888707	.	+	.	ID=cds-NP_001346610.1;Parent=rna-NM_001359681.1;Dbxref=GeneID:327814,GenBank:NP_001346610.1,MGI:MGI:2443834;Name=NP_001346610.1;Note=isoform 12 is encoded by transcript variant 12;gbkey=CDS;gene=Ppfia2;product=liprin-alpha-2 isoform 12;protein_id=NP_001346610.1;extra_copy_number=0
CM058250.1	Liftoff	CDS	113890573	113890724	.	+	.	ID=cds-NP_001346610.1;Parent=rna-NM_001359681.1;Dbxref=GeneID:327814,GenBank:NP_001346610.1,MGI:MGI:2443834;Name=NP_001346610.1;Note=isoform 12 is encoded by transcript variant 12;gbkey=CDS;gene=Ppfia2;product=liprin-alpha-2 isoform 12;protein_id=NP_001346610.1;extra_copy_number=0
CM058250.1	Liftoff	CDS	113895202	113895295	.	+	.	ID=cds-NP_001346610.1;Parent=rna-NM_001359681.1;Dbxref=GeneID:327814,GenBank:NP_001346610.1,MGI:MGI:2443834;Name=NP_001346610.1;Note=isoform 12 is encoded by transcript variant 12;gbkey=CDS;gene=Ppfia2;product=liprin-alpha-2 isoform 12;protein_id=NP_001346610.1;extra_copy_number=0
CM058250.1	Liftoff	CDS	113908063	113908071	.	+	.	ID=cds-NP_001346610.1;Parent=rna-NM_001359681.1;Dbxref=GeneID:327814,GenBank:NP_001346610.1,MGI:MGI:2443834;Name=NP_001346610.1;Note=isoform 12 is encoded by transcript variant 12;gbkey=CDS;gene=Ppfia2;product=liprin-alpha-2 isoform 12;protein_id=NP_001346610.1;extra_copy_number=0
CM058250.1	Liftoff	CDS	113918761	113918842	.	+	.	ID=cds-NP_001346610.1;Parent=rna-NM_001359681.1;Dbxref=GeneID:327814,GenBank:NP_001346610.1,MGI:MGI:2443834;Name=NP_001346610.1;Note=isoform 12 is encoded by transcript variant 12;gbkey=CDS;gene=Ppfia2;product=liprin-alpha-2 isoform 12;protein_id=NP_001346610.1;extra_copy_number=0
CM058250.1	Liftoff	CDS	113921647	113921847	.	+	.	ID=cds-NP_001346610.1;Parent=rna-NM_001359681.1;Dbxref=GeneID:327814,GenBank:NP_001346610.1,MGI:MGI:2443834;Name=NP_001346610.1;Note=isoform 12 is encoded by transcript variant 12;gbkey=CDS;gene=Ppfia2;product=liprin-alpha-2 isoform 12;protein_id=NP_001346610.1;extra_copy_number=0
CM058250.1	Liftoff	CDS	113928971	113929033	.	+	.	ID=cds-NP_001346610.1;Parent=rna-NM_001359681.1;Dbxref=GeneID:327814,GenBank:NP_001346610.1,MGI:MGI:2443834;Name=NP_001346610.1;Note=isoform 12 is encoded by transcript variant 12;gbkey=CDS;gene=Ppfia2;product=liprin-alpha-2 isoform 12;protein_id=NP_001346610.1;extra_copy_number=0
CM058250.1	Liftoff	CDS	113930145	113930174	.	+	.	ID=cds-NP_001346610.1;Parent=rna-NM_001359681.1;Dbxref=GeneID:327814,GenBank:NP_001346610.1,MGI:MGI:2443834;Name=NP_001346610.1;Note=isoform 12 is encoded by transcript variant 12;gbkey=CDS;gene=Ppfia2;product=liprin-alpha-2 isoform 12;protein_id=NP_001346610.1;extra_copy_number=0
CM058250.1	Liftoff	CDS	113931694	113931887	.	+	.	ID=cds-NP_001346610.1;Parent=rna-NM_001359681.1;Dbxref=GeneID:327814,GenBank:NP_001346610.1,MGI:MGI:2443834;Name=NP_001346610.1;Note=isoform 12 is encoded by transcript variant 12;gbkey=CDS;gene=Ppfia2;product=liprin-alpha-2 isoform 12;protein_id=NP_001346610.1;extra_copy_number=0
CM058250.1	Liftoff	CDS	113933041	113933138	.	+	.	ID=cds-NP_001346610.1;Parent=rna-NM_001359681.1;Dbxref=GeneID:327814,GenBank:NP_001346610.1,MGI:MGI:2443834;Name=NP_001346610.1;Note=isoform 12 is encoded by transcript variant 12;gbkey=CDS;gene=Ppfia2;product=liprin-alpha-2 isoform 12;protein_id=NP_001346610.1;extra_copy_number=0
CM058250.1	Liftoff	CDS	113938893	113939068	.	+	.	ID=cds-NP_001346610.1;Parent=rna-NM_001359681.1;Dbxref=GeneID:327814,GenBank:NP_001346610.1,MGI:MGI:2443834;Name=NP_001346610.1;Note=isoform 12 is encoded by transcript variant 12;gbkey=CDS;gene=Ppfia2;product=liprin-alpha-2 isoform 12;protein_id=NP_001346610.1;extra_copy_number=0
CM058250.1	Liftoff	CDS	113941009	113941077	.	+	.	ID=cds-NP_001346610.1;Parent=rna-NM_001359681.1;Dbxref=GeneID:327814,GenBank:NP_001346610.1,MGI:MGI:2443834;Name=NP_001346610.1;Note=isoform 12 is encoded by transcript variant 12;gbkey=CDS;gene=Ppfia2;product=liprin-alpha-2 isoform 12;protein_id=NP_001346610.1;extra_copy_number=0
CM058250.1	Liftoff	CDS	113953031	113953190	.	+	.	ID=cds-NP_001346610.1;Parent=rna-NM_001359681.1;Dbxref=GeneID:327814,GenBank:NP_001346610.1,MGI:MGI:2443834;Name=NP_001346610.1;Note=isoform 12 is encoded by transcript variant 12;gbkey=CDS;gene=Ppfia2;product=liprin-alpha-2 isoform 12;protein_id=NP_001346610.1;extra_copy_number=0
CM058250.1	Liftoff	CDS	113954382	113954440	.	+	.	ID=cds-NP_001346610.1;Parent=rna-NM_001359681.1;Dbxref=GeneID:327814,GenBank:NP_001346610.1,MGI:MGI:2443834;Name=NP_001346610.1;Note=isoform 12 is encoded by transcript variant 12;gbkey=CDS;gene=Ppfia2;product=liprin-alpha-2 isoform 12;protein_id=NP_001346610.1;extra_copy_number=0
CM058250.1	Liftoff	mRNA	113657827	113958796	.	+	.	ID=rna-NM_001359682.1;Parent=gene-Ppfia2;Dbxref=GeneID:327814,GenBank:NM_001359682.1,MGI:MGI:2443834;Name=NM_001359682.1;gbkey=mRNA;gene=Ppfia2;product=protein tyrosine phosphatase%2C receptor type%2C f polypeptide (PTPRF)%2C interacting protein (liprin)%2C alpha 2%2C transcript variant 13;transcript_id=NM_001359682.1;matches_ref_protein=True;valid_ORF=True;extra_copy_number=0
CM058250.1	Liftoff	exon	113657827	113658177	.	+	.	ID=exon-NM_001359682.1-1;Parent=rna-NM_001359682.1;Dbxref=GeneID:327814,GenBank:NM_001359682.1,MGI:MGI:2443834;gbkey=mRNA;gene=Ppfia2;product=protein tyrosine phosphatase%2C receptor type%2C f polypeptide (PTPRF)%2C interacting protein (liprin)%2C alpha 2%2C transcript variant 13;transcript_id=NM_001359682.1;extra_copy_number=0
CM058250.1	Liftoff	exon	113768793	113768894	.	+	.	ID=exon-NM_001359682.1-2;Parent=rna-NM_001359682.1;Dbxref=GeneID:327814,GenBank:NM_001359682.1,MGI:MGI:2443834;gbkey=mRNA;gene=Ppfia2;product=protein tyrosine phosphatase%2C receptor type%2C f polypeptide (PTPRF)%2C interacting protein (liprin)%2C alpha 2%2C transcript variant 13;transcript_id=NM_001359682.1;extra_copy_number=0
CM058250.1	Liftoff	exon	113787294	113787458	.	+	.	ID=exon-NM_001359682.1-3;Parent=rna-NM_001359682.1;Dbxref=GeneID:327814,GenBank:NM_001359682.1,MGI:MGI:2443834;gbkey=mRNA;gene=Ppfia2;product=protein tyrosine phosphatase%2C receptor type%2C f polypeptide (PTPRF)%2C interacting protein (liprin)%2C alpha 2%2C transcript variant 13;transcript_id=NM_001359682.1;extra_copy_number=0
CM058250.1	Liftoff	exon	113792791	113792865	.	+	.	ID=exon-NM_001359682.1-4;Parent=rna-NM_001359682.1;Dbxref=GeneID:327814,GenBank:NM_001359682.1,MGI:MGI:2443834;gbkey=mRNA;gene=Ppfia2;product=protein tyrosine phosphatase%2C receptor type%2C f polypeptide (PTPRF)%2C interacting protein (liprin)%2C alpha 2%2C transcript variant 13;transcript_id=NM_001359682.1;extra_copy_number=0
CM058250.1	Liftoff	exon	113826052	113826168	.	+	.	ID=exon-NM_001359682.1-5;Parent=rna-NM_001359682.1;Dbxref=GeneID:327814,GenBank:NM_001359682.1,MGI:MGI:2443834;gbkey=mRNA;gene=Ppfia2;product=protein tyrosine phosphatase%2C receptor type%2C f polypeptide (PTPRF)%2C interacting protein (liprin)%2C alpha 2%2C transcript variant 13;transcript_id=NM_001359682.1;extra_copy_number=0
CM058250.1	Liftoff	exon	113844651	113844872	.	+	.	ID=exon-NM_001359682.1-6;Parent=rna-NM_001359682.1;Dbxref=GeneID:327814,GenBank:NM_001359682.1,MGI:MGI:2443834;gbkey=mRNA;gene=Ppfia2;product=protein tyrosine phosphatase%2C receptor type%2C f polypeptide (PTPRF)%2C interacting protein (liprin)%2C alpha 2%2C transcript variant 13;transcript_id=NM_001359682.1;extra_copy_number=0
CM058250.1	Liftoff	exon	113854194	113854352	.	+	.	ID=exon-NM_001359682.1-7;Parent=rna-NM_001359682.1;Dbxref=GeneID:327814,GenBank:NM_001359682.1,MGI:MGI:2443834;gbkey=mRNA;gene=Ppfia2;product=protein tyrosine phosphatase%2C receptor type%2C f polypeptide (PTPRF)%2C interacting protein (liprin)%2C alpha 2%2C transcript variant 13;transcript_id=NM_001359682.1;extra_copy_number=0
CM058250.1	Liftoff	exon	113855883	113856017	.	+	.	ID=exon-NM_001359682.1-8;Parent=rna-NM_001359682.1;Dbxref=GeneID:327814,GenBank:NM_001359682.1,MGI:MGI:2443834;gbkey=mRNA;gene=Ppfia2;product=protein tyrosine phosphatase%2C receptor type%2C f polypeptide (PTPRF)%2C interacting protein (liprin)%2C alpha 2%2C transcript variant 13;transcript_id=NM_001359682.1;extra_copy_number=0
CM058250.1	Liftoff	exon	113861013	113861096	.	+	.	ID=exon-NM_001359682.1-9;Parent=rna-NM_001359682.1;Dbxref=GeneID:327814,GenBank:NM_001359682.1,MGI:MGI:2443834;gbkey=mRNA;gene=Ppfia2;product=protein tyrosine phosphatase%2C receptor type%2C f polypeptide (PTPRF)%2C interacting protein (liprin)%2C alpha 2%2C transcript variant 13;transcript_id=NM_001359682.1;extra_copy_number=0
CM058250.1	Liftoff	exon	113861369	113861500	.	+	.	ID=exon-NM_001359682.1-10;Parent=rna-NM_001359682.1;Dbxref=GeneID:327814,GenBank:NM_001359682.1,MGI:MGI:2443834;gbkey=mRNA;gene=Ppfia2;product=protein tyrosine phosphatase%2C receptor type%2C f polypeptide (PTPRF)%2C interacting protein (liprin)%2C alpha 2%2C transcript variant 13;transcript_id=NM_001359682.1;extra_copy_number=0
CM058250.1	Liftoff	exon	113862598	113862660	.	+	.	ID=exon-NM_001359682.1-11;Parent=rna-NM_001359682.1;Dbxref=GeneID:327814,GenBank:NM_001359682.1,MGI:MGI:2443834;gbkey=mRNA;gene=Ppfia2;product=protein tyrosine phosphatase%2C receptor type%2C f polypeptide (PTPRF)%2C interacting protein (liprin)%2C alpha 2%2C transcript variant 13;transcript_id=NM_001359682.1;extra_copy_number=0
CM058250.1	Liftoff	exon	113868003	113868094	.	+	.	ID=exon-NM_001359682.1-12;Parent=rna-NM_001359682.1;Dbxref=GeneID:327814,GenBank:NM_001359682.1,MGI:MGI:2443834;gbkey=mRNA;gene=Ppfia2;product=protein tyrosine phosphatase%2C receptor type%2C f polypeptide (PTPRF)%2C interacting protein (liprin)%2C alpha 2%2C transcript variant 13;transcript_id=NM_001359682.1;extra_copy_number=0
CM058250.1	Liftoff	exon	113880258	113880393	.	+	.	ID=exon-NM_001359682.1-13;Parent=rna-NM_001359682.1;Dbxref=GeneID:327814,GenBank:NM_001359682.1,MGI:MGI:2443834;gbkey=mRNA;gene=Ppfia2;product=protein tyrosine phosphatase%2C receptor type%2C f polypeptide (PTPRF)%2C interacting protein (liprin)%2C alpha 2%2C transcript variant 13;transcript_id=NM_001359682.1;extra_copy_number=0
CM058250.1	Liftoff	exon	113882730	113882950	.	+	.	ID=exon-NM_001359682.1-14;Parent=rna-NM_001359682.1;Dbxref=GeneID:327814,GenBank:NM_001359682.1,MGI:MGI:2443834;gbkey=mRNA;gene=Ppfia2;product=protein tyrosine phosphatase%2C receptor type%2C f polypeptide (PTPRF)%2C interacting protein (liprin)%2C alpha 2%2C transcript variant 13;transcript_id=NM_001359682.1;extra_copy_number=0
CM058250.1	Liftoff	exon	113883482	113883719	.	+	.	ID=exon-NM_001359682.1-15;Parent=rna-NM_001359682.1;Dbxref=GeneID:327814,GenBank:NM_001359682.1,MGI:MGI:2443834;gbkey=mRNA;gene=Ppfia2;product=protein tyrosine phosphatase%2C receptor type%2C f polypeptide (PTPRF)%2C interacting protein (liprin)%2C alpha 2%2C transcript variant 13;transcript_id=NM_001359682.1;extra_copy_number=0
CM058250.1	Liftoff	exon	113885098	113885127	.	+	.	ID=exon-NM_001359682.1-16;Parent=rna-NM_001359682.1;Dbxref=GeneID:327814,GenBank:NM_001359682.1,MGI:MGI:2443834;gbkey=mRNA;gene=Ppfia2;product=protein tyrosine phosphatase%2C receptor type%2C f polypeptide (PTPRF)%2C interacting protein (liprin)%2C alpha 2%2C transcript variant 13;transcript_id=NM_001359682.1;extra_copy_number=0
CM058250.1	Liftoff	exon	113888577	113888707	.	+	.	ID=exon-NM_001359682.1-17;Parent=rna-NM_001359682.1;Dbxref=GeneID:327814,GenBank:NM_001359682.1,MGI:MGI:2443834;gbkey=mRNA;gene=Ppfia2;product=protein tyrosine phosphatase%2C receptor type%2C f polypeptide (PTPRF)%2C interacting protein (liprin)%2C alpha 2%2C transcript variant 13;transcript_id=NM_001359682.1;extra_copy_number=0
CM058250.1	Liftoff	exon	113890570	113890724	.	+	.	ID=exon-NM_001359682.1-18;Parent=rna-NM_001359682.1;Dbxref=GeneID:327814,GenBank:NM_001359682.1,MGI:MGI:2443834;gbkey=mRNA;gene=Ppfia2;product=protein tyrosine phosphatase%2C receptor type%2C f polypeptide (PTPRF)%2C interacting protein (liprin)%2C alpha 2%2C transcript variant 13;transcript_id=NM_001359682.1;extra_copy_number=0
CM058250.1	Liftoff	exon	113895202	113895295	.	+	.	ID=exon-NM_001359682.1-19;Parent=rna-NM_001359682.1;Dbxref=GeneID:327814,GenBank:NM_001359682.1,MGI:MGI:2443834;gbkey=mRNA;gene=Ppfia2;product=protein tyrosine phosphatase%2C receptor type%2C f polypeptide (PTPRF)%2C interacting protein (liprin)%2C alpha 2%2C transcript variant 13;transcript_id=NM_001359682.1;extra_copy_number=0
CM058250.1	Liftoff	exon	113908063	113908071	.	+	.	ID=exon-NM_001359682.1-20;Parent=rna-NM_001359682.1;Dbxref=GeneID:327814,GenBank:NM_001359682.1,MGI:MGI:2443834;gbkey=mRNA;gene=Ppfia2;product=protein tyrosine phosphatase%2C receptor type%2C f polypeptide (PTPRF)%2C interacting protein (liprin)%2C alpha 2%2C transcript variant 13;transcript_id=NM_001359682.1;extra_copy_number=0
CM058250.1	Liftoff	exon	113918761	113918842	.	+	.	ID=exon-NM_001359682.1-21;Parent=rna-NM_001359682.1;Dbxref=GeneID:327814,GenBank:NM_001359682.1,MGI:MGI:2443834;gbkey=mRNA;gene=Ppfia2;product=protein tyrosine phosphatase%2C receptor type%2C f polypeptide (PTPRF)%2C interacting protein (liprin)%2C alpha 2%2C transcript variant 13;transcript_id=NM_001359682.1;extra_copy_number=0
CM058250.1	Liftoff	exon	113921647	113921847	.	+	.	ID=exon-NM_001359682.1-22;Parent=rna-NM_001359682.1;Dbxref=GeneID:327814,GenBank:NM_001359682.1,MGI:MGI:2443834;gbkey=mRNA;gene=Ppfia2;product=protein tyrosine phosphatase%2C receptor type%2C f polypeptide (PTPRF)%2C interacting protein (liprin)%2C alpha 2%2C transcript variant 13;transcript_id=NM_001359682.1;extra_copy_number=0
CM058250.1	Liftoff	exon	113928971	113929033	.	+	.	ID=exon-NM_001359682.1-23;Parent=rna-NM_001359682.1;Dbxref=GeneID:327814,GenBank:NM_001359682.1,MGI:MGI:2443834;gbkey=mRNA;gene=Ppfia2;product=protein tyrosine phosphatase%2C receptor type%2C f polypeptide (PTPRF)%2C interacting protein (liprin)%2C alpha 2%2C transcript variant 13;transcript_id=NM_001359682.1;extra_copy_number=0
CM058250.1	Liftoff	exon	113930145	113930174	.	+	.	ID=exon-NM_001359682.1-24;Parent=rna-NM_001359682.1;Dbxref=GeneID:327814,GenBank:NM_001359682.1,MGI:MGI:2443834;gbkey=mRNA;gene=Ppfia2;product=protein tyrosine phosphatase%2C receptor type%2C f polypeptide (PTPRF)%2C interacting protein (liprin)%2C alpha 2%2C transcript variant 13;transcript_id=NM_001359682.1;extra_copy_number=0
CM058250.1	Liftoff	exon	113931712	113931887	.	+	.	ID=exon-NM_001359682.1-25;Parent=rna-NM_001359682.1;Dbxref=GeneID:327814,GenBank:NM_001359682.1,MGI:MGI:2443834;gbkey=mRNA;gene=Ppfia2;product=protein tyrosine phosphatase%2C receptor type%2C f polypeptide (PTPRF)%2C interacting protein (liprin)%2C alpha 2%2C transcript variant 13;transcript_id=NM_001359682.1;extra_copy_number=0
CM058250.1	Liftoff	exon	113933041	113933138	.	+	.	ID=exon-NM_001359682.1-26;Parent=rna-NM_001359682.1;Dbxref=GeneID:327814,GenBank:NM_001359682.1,MGI:MGI:2443834;gbkey=mRNA;gene=Ppfia2;product=protein tyrosine phosphatase%2C receptor type%2C f polypeptide (PTPRF)%2C interacting protein (liprin)%2C alpha 2%2C transcript variant 13;transcript_id=NM_001359682.1;extra_copy_number=0
CM058250.1	Liftoff	exon	113938893	113939068	.	+	.	ID=exon-NM_001359682.1-27;Parent=rna-NM_001359682.1;Dbxref=GeneID:327814,GenBank:NM_001359682.1,MGI:MGI:2443834;gbkey=mRNA;gene=Ppfia2;product=protein tyrosine phosphatase%2C receptor type%2C f polypeptide (PTPRF)%2C interacting protein (liprin)%2C alpha 2%2C transcript variant 13;transcript_id=NM_001359682.1;extra_copy_number=0
CM058250.1	Liftoff	exon	113941009	113941077	.	+	.	ID=exon-NM_001359682.1-28;Parent=rna-NM_001359682.1;Dbxref=GeneID:327814,GenBank:NM_001359682.1,MGI:MGI:2443834;gbkey=mRNA;gene=Ppfia2;product=protein tyrosine phosphatase%2C receptor type%2C f polypeptide (PTPRF)%2C interacting protein (liprin)%2C alpha 2%2C transcript variant 13;transcript_id=NM_001359682.1;extra_copy_number=0
CM058250.1	Liftoff	exon	113953031	113953190	.	+	.	ID=exon-NM_001359682.1-29;Parent=rna-NM_001359682.1;Dbxref=GeneID:327814,GenBank:NM_001359682.1,MGI:MGI:2443834;gbkey=mRNA;gene=Ppfia2;product=protein tyrosine phosphatase%2C receptor type%2C f polypeptide (PTPRF)%2C interacting protein (liprin)%2C alpha 2%2C transcript variant 13;transcript_id=NM_001359682.1;extra_copy_number=0
CM058250.1	Liftoff	exon	113954382	113954473	.	+	.	ID=exon-NM_001359682.1-30;Parent=rna-NM_001359682.1;Dbxref=GeneID:327814,GenBank:NM_001359682.1,MGI:MGI:2443834;gbkey=mRNA;gene=Ppfia2;product=protein tyrosine phosphatase%2C receptor type%2C f polypeptide (PTPRF)%2C interacting protein (liprin)%2C alpha 2%2C transcript variant 13;transcript_id=NM_001359682.1;extra_copy_number=0
CM058250.1	Liftoff	exon	113956451	113958796	.	+	.	ID=exon-NM_001359682.1-31;Parent=rna-NM_001359682.1;Dbxref=GeneID:327814,GenBank:NM_001359682.1,MGI:MGI:2443834;gbkey=mRNA;gene=Ppfia2;product=protein tyrosine phosphatase%2C receptor type%2C f polypeptide (PTPRF)%2C interacting protein (liprin)%2C alpha 2%2C transcript variant 13;transcript_id=NM_001359682.1;extra_copy_number=0
CM058250.1	Liftoff	CDS	113658097	113658177	.	+	.	ID=cds-NP_001346611.1;Parent=rna-NM_001359682.1;Dbxref=GeneID:327814,GenBank:NP_001346611.1,MGI:MGI:2443834;Name=NP_001346611.1;Note=isoform 13 is encoded by transcript variant 13;gbkey=CDS;gene=Ppfia2;product=liprin-alpha-2 isoform 13;protein_id=NP_001346611.1;extra_copy_number=0
CM058250.1	Liftoff	CDS	113768793	113768894	.	+	.	ID=cds-NP_001346611.1;Parent=rna-NM_001359682.1;Dbxref=GeneID:327814,GenBank:NP_001346611.1,MGI:MGI:2443834;Name=NP_001346611.1;Note=isoform 13 is encoded by transcript variant 13;gbkey=CDS;gene=Ppfia2;product=liprin-alpha-2 isoform 13;protein_id=NP_001346611.1;extra_copy_number=0
CM058250.1	Liftoff	CDS	113787294	113787458	.	+	.	ID=cds-NP_001346611.1;Parent=rna-NM_001359682.1;Dbxref=GeneID:327814,GenBank:NP_001346611.1,MGI:MGI:2443834;Name=NP_001346611.1;Note=isoform 13 is encoded by transcript variant 13;gbkey=CDS;gene=Ppfia2;product=liprin-alpha-2 isoform 13;protein_id=NP_001346611.1;extra_copy_number=0
CM058250.1	Liftoff	CDS	113792791	113792865	.	+	.	ID=cds-NP_001346611.1;Parent=rna-NM_001359682.1;Dbxref=GeneID:327814,GenBank:NP_001346611.1,MGI:MGI:2443834;Name=NP_001346611.1;Note=isoform 13 is encoded by transcript variant 13;gbkey=CDS;gene=Ppfia2;product=liprin-alpha-2 isoform 13;protein_id=NP_001346611.1;extra_copy_number=0
CM058250.1	Liftoff	CDS	113826052	113826168	.	+	.	ID=cds-NP_001346611.1;Parent=rna-NM_001359682.1;Dbxref=GeneID:327814,GenBank:NP_001346611.1,MGI:MGI:2443834;Name=NP_001346611.1;Note=isoform 13 is encoded by transcript variant 13;gbkey=CDS;gene=Ppfia2;product=liprin-alpha-2 isoform 13;protein_id=NP_001346611.1;extra_copy_number=0
CM058250.1	Liftoff	CDS	113844651	113844872	.	+	.	ID=cds-NP_001346611.1;Parent=rna-NM_001359682.1;Dbxref=GeneID:327814,GenBank:NP_001346611.1,MGI:MGI:2443834;Name=NP_001346611.1;Note=isoform 13 is encoded by transcript variant 13;gbkey=CDS;gene=Ppfia2;product=liprin-alpha-2 isoform 13;protein_id=NP_001346611.1;extra_copy_number=0
CM058250.1	Liftoff	CDS	113854194	113854352	.	+	.	ID=cds-NP_001346611.1;Parent=rna-NM_001359682.1;Dbxref=GeneID:327814,GenBank:NP_001346611.1,MGI:MGI:2443834;Name=NP_001346611.1;Note=isoform 13 is encoded by transcript variant 13;gbkey=CDS;gene=Ppfia2;product=liprin-alpha-2 isoform 13;protein_id=NP_001346611.1;extra_copy_number=0
CM058250.1	Liftoff	CDS	113855883	113856017	.	+	.	ID=cds-NP_001346611.1;Parent=rna-NM_001359682.1;Dbxref=GeneID:327814,GenBank:NP_001346611.1,MGI:MGI:2443834;Name=NP_001346611.1;Note=isoform 13 is encoded by transcript variant 13;gbkey=CDS;gene=Ppfia2;product=liprin-alpha-2 isoform 13;protein_id=NP_001346611.1;extra_copy_number=0
CM058250.1	Liftoff	CDS	113861013	113861096	.	+	.	ID=cds-NP_001346611.1;Parent=rna-NM_001359682.1;Dbxref=GeneID:327814,GenBank:NP_001346611.1,MGI:MGI:2443834;Name=NP_001346611.1;Note=isoform 13 is encoded by transcript variant 13;gbkey=CDS;gene=Ppfia2;product=liprin-alpha-2 isoform 13;protein_id=NP_001346611.1;extra_copy_number=0
CM058250.1	Liftoff	CDS	113861369	113861500	.	+	.	ID=cds-NP_001346611.1;Parent=rna-NM_001359682.1;Dbxref=GeneID:327814,GenBank:NP_001346611.1,MGI:MGI:2443834;Name=NP_001346611.1;Note=isoform 13 is encoded by transcript variant 13;gbkey=CDS;gene=Ppfia2;product=liprin-alpha-2 isoform 13;protein_id=NP_001346611.1;extra_copy_number=0
CM058250.1	Liftoff	CDS	113862598	113862660	.	+	.	ID=cds-NP_001346611.1;Parent=rna-NM_001359682.1;Dbxref=GeneID:327814,GenBank:NP_001346611.1,MGI:MGI:2443834;Name=NP_001346611.1;Note=isoform 13 is encoded by transcript variant 13;gbkey=CDS;gene=Ppfia2;product=liprin-alpha-2 isoform 13;protein_id=NP_001346611.1;extra_copy_number=0
CM058250.1	Liftoff	CDS	113868003	113868094	.	+	.	ID=cds-NP_001346611.1;Parent=rna-NM_001359682.1;Dbxref=GeneID:327814,GenBank:NP_001346611.1,MGI:MGI:2443834;Name=NP_001346611.1;Note=isoform 13 is encoded by transcript variant 13;gbkey=CDS;gene=Ppfia2;product=liprin-alpha-2 isoform 13;protein_id=NP_001346611.1;extra_copy_number=0
CM058250.1	Liftoff	CDS	113880258	113880393	.	+	.	ID=cds-NP_001346611.1;Parent=rna-NM_001359682.1;Dbxref=GeneID:327814,GenBank:NP_001346611.1,MGI:MGI:2443834;Name=NP_001346611.1;Note=isoform 13 is encoded by transcript variant 13;gbkey=CDS;gene=Ppfia2;product=liprin-alpha-2 isoform 13;protein_id=NP_001346611.1;extra_copy_number=0
CM058250.1	Liftoff	CDS	113882730	113882950	.	+	.	ID=cds-NP_001346611.1;Parent=rna-NM_001359682.1;Dbxref=GeneID:327814,GenBank:NP_001346611.1,MGI:MGI:2443834;Name=NP_001346611.1;Note=isoform 13 is encoded by transcript variant 13;gbkey=CDS;gene=Ppfia2;product=liprin-alpha-2 isoform 13;protein_id=NP_001346611.1;extra_copy_number=0
CM058250.1	Liftoff	CDS	113883482	113883719	.	+	.	ID=cds-NP_001346611.1;Parent=rna-NM_001359682.1;Dbxref=GeneID:327814,GenBank:NP_001346611.1,MGI:MGI:2443834;Name=NP_001346611.1;Note=isoform 13 is encoded by transcript variant 13;gbkey=CDS;gene=Ppfia2;product=liprin-alpha-2 isoform 13;protein_id=NP_001346611.1;extra_copy_number=0
CM058250.1	Liftoff	CDS	113885098	113885127	.	+	.	ID=cds-NP_001346611.1;Parent=rna-NM_001359682.1;Dbxref=GeneID:327814,GenBank:NP_001346611.1,MGI:MGI:2443834;Name=NP_001346611.1;Note=isoform 13 is encoded by transcript variant 13;gbkey=CDS;gene=Ppfia2;product=liprin-alpha-2 isoform 13;protein_id=NP_001346611.1;extra_copy_number=0
CM058250.1	Liftoff	CDS	113888577	113888707	.	+	.	ID=cds-NP_001346611.1;Parent=rna-NM_001359682.1;Dbxref=GeneID:327814,GenBank:NP_001346611.1,MGI:MGI:2443834;Name=NP_001346611.1;Note=isoform 13 is encoded by transcript variant 13;gbkey=CDS;gene=Ppfia2;product=liprin-alpha-2 isoform 13;protein_id=NP_001346611.1;extra_copy_number=0
CM058250.1	Liftoff	CDS	113890570	113890724	.	+	.	ID=cds-NP_001346611.1;Parent=rna-NM_001359682.1;Dbxref=GeneID:327814,GenBank:NP_001346611.1,MGI:MGI:2443834;Name=NP_001346611.1;Note=isoform 13 is encoded by transcript variant 13;gbkey=CDS;gene=Ppfia2;product=liprin-alpha-2 isoform 13;protein_id=NP_001346611.1;extra_copy_number=0
CM058250.1	Liftoff	CDS	113895202	113895295	.	+	.	ID=cds-NP_001346611.1;Parent=rna-NM_001359682.1;Dbxref=GeneID:327814,GenBank:NP_001346611.1,MGI:MGI:2443834;Name=NP_001346611.1;Note=isoform 13 is encoded by transcript variant 13;gbkey=CDS;gene=Ppfia2;product=liprin-alpha-2 isoform 13;protein_id=NP_001346611.1;extra_copy_number=0
CM058250.1	Liftoff	CDS	113908063	113908071	.	+	.	ID=cds-NP_001346611.1;Parent=rna-NM_001359682.1;Dbxref=GeneID:327814,GenBank:NP_001346611.1,MGI:MGI:2443834;Name=NP_001346611.1;Note=isoform 13 is encoded by transcript variant 13;gbkey=CDS;gene=Ppfia2;product=liprin-alpha-2 isoform 13;protein_id=NP_001346611.1;extra_copy_number=0
CM058250.1	Liftoff	CDS	113918761	113918842	.	+	.	ID=cds-NP_001346611.1;Parent=rna-NM_001359682.1;Dbxref=GeneID:327814,GenBank:NP_001346611.1,MGI:MGI:2443834;Name=NP_001346611.1;Note=isoform 13 is encoded by transcript variant 13;gbkey=CDS;gene=Ppfia2;product=liprin-alpha-2 isoform 13;protein_id=NP_001346611.1;extra_copy_number=0
CM058250.1	Liftoff	CDS	113921647	113921847	.	+	.	ID=cds-NP_001346611.1;Parent=rna-NM_001359682.1;Dbxref=GeneID:327814,GenBank:NP_001346611.1,MGI:MGI:2443834;Name=NP_001346611.1;Note=isoform 13 is encoded by transcript variant 13;gbkey=CDS;gene=Ppfia2;product=liprin-alpha-2 isoform 13;protein_id=NP_001346611.1;extra_copy_number=0
CM058250.1	Liftoff	CDS	113928971	113929033	.	+	.	ID=cds-NP_001346611.1;Parent=rna-NM_001359682.1;Dbxref=GeneID:327814,GenBank:NP_001346611.1,MGI:MGI:2443834;Name=NP_001346611.1;Note=isoform 13 is encoded by transcript variant 13;gbkey=CDS;gene=Ppfia2;product=liprin-alpha-2 isoform 13;protein_id=NP_001346611.1;extra_copy_number=0
CM058250.1	Liftoff	CDS	113930145	113930174	.	+	.	ID=cds-NP_001346611.1;Parent=rna-NM_001359682.1;Dbxref=GeneID:327814,GenBank:NP_001346611.1,MGI:MGI:2443834;Name=NP_001346611.1;Note=isoform 13 is encoded by transcript variant 13;gbkey=CDS;gene=Ppfia2;product=liprin-alpha-2 isoform 13;protein_id=NP_001346611.1;extra_copy_number=0
CM058250.1	Liftoff	CDS	113931712	113931887	.	+	.	ID=cds-NP_001346611.1;Parent=rna-NM_001359682.1;Dbxref=GeneID:327814,GenBank:NP_001346611.1,MGI:MGI:2443834;Name=NP_001346611.1;Note=isoform 13 is encoded by transcript variant 13;gbkey=CDS;gene=Ppfia2;product=liprin-alpha-2 isoform 13;protein_id=NP_001346611.1;extra_copy_number=0
CM058250.1	Liftoff	CDS	113933041	113933138	.	+	.	ID=cds-NP_001346611.1;Parent=rna-NM_001359682.1;Dbxref=GeneID:327814,GenBank:NP_001346611.1,MGI:MGI:2443834;Name=NP_001346611.1;Note=isoform 13 is encoded by transcript variant 13;gbkey=CDS;gene=Ppfia2;product=liprin-alpha-2 isoform 13;protein_id=NP_001346611.1;extra_copy_number=0
CM058250.1	Liftoff	CDS	113938893	113939068	.	+	.	ID=cds-NP_001346611.1;Parent=rna-NM_001359682.1;Dbxref=GeneID:327814,GenBank:NP_001346611.1,MGI:MGI:2443834;Name=NP_001346611.1;Note=isoform 13 is encoded by transcript variant 13;gbkey=CDS;gene=Ppfia2;product=liprin-alpha-2 isoform 13;protein_id=NP_001346611.1;extra_copy_number=0
CM058250.1	Liftoff	CDS	113941009	113941077	.	+	.	ID=cds-NP_001346611.1;Parent=rna-NM_001359682.1;Dbxref=GeneID:327814,GenBank:NP_001346611.1,MGI:MGI:2443834;Name=NP_001346611.1;Note=isoform 13 is encoded by transcript variant 13;gbkey=CDS;gene=Ppfia2;product=liprin-alpha-2 isoform 13;protein_id=NP_001346611.1;extra_copy_number=0
CM058250.1	Liftoff	CDS	113953031	113953190	.	+	.	ID=cds-NP_001346611.1;Parent=rna-NM_001359682.1;Dbxref=GeneID:327814,GenBank:NP_001346611.1,MGI:MGI:2443834;Name=NP_001346611.1;Note=isoform 13 is encoded by transcript variant 13;gbkey=CDS;gene=Ppfia2;product=liprin-alpha-2 isoform 13;protein_id=NP_001346611.1;extra_copy_number=0
CM058250.1	Liftoff	CDS	113954382	113954440	.	+	.	ID=cds-NP_001346611.1;Parent=rna-NM_001359682.1;Dbxref=GeneID:327814,GenBank:NP_001346611.1,MGI:MGI:2443834;Name=NP_001346611.1;Note=isoform 13 is encoded by transcript variant 13;gbkey=CDS;gene=Ppfia2;product=liprin-alpha-2 isoform 13;protein_id=NP_001346611.1;extra_copy_number=0
CM058250.1	Liftoff	mRNA	113657827	113958796	.	+	.	ID=rna-NM_001359683.1;Parent=gene-Ppfia2;Dbxref=GeneID:327814,GenBank:NM_001359683.1,MGI:MGI:2443834;Name=NM_001359683.1;gbkey=mRNA;gene=Ppfia2;product=protein tyrosine phosphatase%2C receptor type%2C f polypeptide (PTPRF)%2C interacting protein (liprin)%2C alpha 2%2C transcript variant 14;transcript_id=NM_001359683.1;matches_ref_protein=True;valid_ORF=True;extra_copy_number=0
CM058250.1	Liftoff	exon	113657827	113658177	.	+	.	ID=exon-NM_001359683.1-1;Parent=rna-NM_001359683.1;Dbxref=GeneID:327814,GenBank:NM_001359683.1,MGI:MGI:2443834;gbkey=mRNA;gene=Ppfia2;product=protein tyrosine phosphatase%2C receptor type%2C f polypeptide (PTPRF)%2C interacting protein (liprin)%2C alpha 2%2C transcript variant 14;transcript_id=NM_001359683.1;extra_copy_number=0
CM058250.1	Liftoff	exon	113768793	113768894	.	+	.	ID=exon-NM_001359683.1-2;Parent=rna-NM_001359683.1;Dbxref=GeneID:327814,GenBank:NM_001359683.1,MGI:MGI:2443834;gbkey=mRNA;gene=Ppfia2;product=protein tyrosine phosphatase%2C receptor type%2C f polypeptide (PTPRF)%2C interacting protein (liprin)%2C alpha 2%2C transcript variant 14;transcript_id=NM_001359683.1;extra_copy_number=0
CM058250.1	Liftoff	exon	113787294	113787458	.	+	.	ID=exon-NM_001359683.1-3;Parent=rna-NM_001359683.1;Dbxref=GeneID:327814,GenBank:NM_001359683.1,MGI:MGI:2443834;gbkey=mRNA;gene=Ppfia2;product=protein tyrosine phosphatase%2C receptor type%2C f polypeptide (PTPRF)%2C interacting protein (liprin)%2C alpha 2%2C transcript variant 14;transcript_id=NM_001359683.1;extra_copy_number=0
CM058250.1	Liftoff	exon	113792791	113792865	.	+	.	ID=exon-NM_001359683.1-4;Parent=rna-NM_001359683.1;Dbxref=GeneID:327814,GenBank:NM_001359683.1,MGI:MGI:2443834;gbkey=mRNA;gene=Ppfia2;product=protein tyrosine phosphatase%2C receptor type%2C f polypeptide (PTPRF)%2C interacting protein (liprin)%2C alpha 2%2C transcript variant 14;transcript_id=NM_001359683.1;extra_copy_number=0
CM058250.1	Liftoff	exon	113826052	113826168	.	+	.	ID=exon-NM_001359683.1-5;Parent=rna-NM_001359683.1;Dbxref=GeneID:327814,GenBank:NM_001359683.1,MGI:MGI:2443834;gbkey=mRNA;gene=Ppfia2;product=protein tyrosine phosphatase%2C receptor type%2C f polypeptide (PTPRF)%2C interacting protein (liprin)%2C alpha 2%2C transcript variant 14;transcript_id=NM_001359683.1;extra_copy_number=0
CM058250.1	Liftoff	exon	113844651	113844872	.	+	.	ID=exon-NM_001359683.1-6;Parent=rna-NM_001359683.1;Dbxref=GeneID:327814,GenBank:NM_001359683.1,MGI:MGI:2443834;gbkey=mRNA;gene=Ppfia2;product=protein tyrosine phosphatase%2C receptor type%2C f polypeptide (PTPRF)%2C interacting protein (liprin)%2C alpha 2%2C transcript variant 14;transcript_id=NM_001359683.1;extra_copy_number=0
CM058250.1	Liftoff	exon	113854206	113854352	.	+	.	ID=exon-NM_001359683.1-7;Parent=rna-NM_001359683.1;Dbxref=GeneID:327814,GenBank:NM_001359683.1,MGI:MGI:2443834;gbkey=mRNA;gene=Ppfia2;product=protein tyrosine phosphatase%2C receptor type%2C f polypeptide (PTPRF)%2C interacting protein (liprin)%2C alpha 2%2C transcript variant 14;transcript_id=NM_001359683.1;extra_copy_number=0
CM058250.1	Liftoff	exon	113855883	113856017	.	+	.	ID=exon-NM_001359683.1-8;Parent=rna-NM_001359683.1;Dbxref=GeneID:327814,GenBank:NM_001359683.1,MGI:MGI:2443834;gbkey=mRNA;gene=Ppfia2;product=protein tyrosine phosphatase%2C receptor type%2C f polypeptide (PTPRF)%2C interacting protein (liprin)%2C alpha 2%2C transcript variant 14;transcript_id=NM_001359683.1;extra_copy_number=0
CM058250.1	Liftoff	exon	113861013	113861096	.	+	.	ID=exon-NM_001359683.1-9;Parent=rna-NM_001359683.1;Dbxref=GeneID:327814,GenBank:NM_001359683.1,MGI:MGI:2443834;gbkey=mRNA;gene=Ppfia2;product=protein tyrosine phosphatase%2C receptor type%2C f polypeptide (PTPRF)%2C interacting protein (liprin)%2C alpha 2%2C transcript variant 14;transcript_id=NM_001359683.1;extra_copy_number=0
CM058250.1	Liftoff	exon	113861369	113861500	.	+	.	ID=exon-NM_001359683.1-10;Parent=rna-NM_001359683.1;Dbxref=GeneID:327814,GenBank:NM_001359683.1,MGI:MGI:2443834;gbkey=mRNA;gene=Ppfia2;product=protein tyrosine phosphatase%2C receptor type%2C f polypeptide (PTPRF)%2C interacting protein (liprin)%2C alpha 2%2C transcript variant 14;transcript_id=NM_001359683.1;extra_copy_number=0
CM058250.1	Liftoff	exon	113862598	113862660	.	+	.	ID=exon-NM_001359683.1-11;Parent=rna-NM_001359683.1;Dbxref=GeneID:327814,GenBank:NM_001359683.1,MGI:MGI:2443834;gbkey=mRNA;gene=Ppfia2;product=protein tyrosine phosphatase%2C receptor type%2C f polypeptide (PTPRF)%2C interacting protein (liprin)%2C alpha 2%2C transcript variant 14;transcript_id=NM_001359683.1;extra_copy_number=0
CM058250.1	Liftoff	exon	113868003	113868094	.	+	.	ID=exon-NM_001359683.1-12;Parent=rna-NM_001359683.1;Dbxref=GeneID:327814,GenBank:NM_001359683.1,MGI:MGI:2443834;gbkey=mRNA;gene=Ppfia2;product=protein tyrosine phosphatase%2C receptor type%2C f polypeptide (PTPRF)%2C interacting protein (liprin)%2C alpha 2%2C transcript variant 14;transcript_id=NM_001359683.1;extra_copy_number=0
CM058250.1	Liftoff	exon	113880258	113880393	.	+	.	ID=exon-NM_001359683.1-13;Parent=rna-NM_001359683.1;Dbxref=GeneID:327814,GenBank:NM_001359683.1,MGI:MGI:2443834;gbkey=mRNA;gene=Ppfia2;product=protein tyrosine phosphatase%2C receptor type%2C f polypeptide (PTPRF)%2C interacting protein (liprin)%2C alpha 2%2C transcript variant 14;transcript_id=NM_001359683.1;extra_copy_number=0
CM058250.1	Liftoff	exon	113882730	113882950	.	+	.	ID=exon-NM_001359683.1-14;Parent=rna-NM_001359683.1;Dbxref=GeneID:327814,GenBank:NM_001359683.1,MGI:MGI:2443834;gbkey=mRNA;gene=Ppfia2;product=protein tyrosine phosphatase%2C receptor type%2C f polypeptide (PTPRF)%2C interacting protein (liprin)%2C alpha 2%2C transcript variant 14;transcript_id=NM_001359683.1;extra_copy_number=0
CM058250.1	Liftoff	exon	113883482	113883719	.	+	.	ID=exon-NM_001359683.1-15;Parent=rna-NM_001359683.1;Dbxref=GeneID:327814,GenBank:NM_001359683.1,MGI:MGI:2443834;gbkey=mRNA;gene=Ppfia2;product=protein tyrosine phosphatase%2C receptor type%2C f polypeptide (PTPRF)%2C interacting protein (liprin)%2C alpha 2%2C transcript variant 14;transcript_id=NM_001359683.1;extra_copy_number=0
CM058250.1	Liftoff	exon	113885098	113885127	.	+	.	ID=exon-NM_001359683.1-16;Parent=rna-NM_001359683.1;Dbxref=GeneID:327814,GenBank:NM_001359683.1,MGI:MGI:2443834;gbkey=mRNA;gene=Ppfia2;product=protein tyrosine phosphatase%2C receptor type%2C f polypeptide (PTPRF)%2C interacting protein (liprin)%2C alpha 2%2C transcript variant 14;transcript_id=NM_001359683.1;extra_copy_number=0
CM058250.1	Liftoff	exon	113888577	113888707	.	+	.	ID=exon-NM_001359683.1-17;Parent=rna-NM_001359683.1;Dbxref=GeneID:327814,GenBank:NM_001359683.1,MGI:MGI:2443834;gbkey=mRNA;gene=Ppfia2;product=protein tyrosine phosphatase%2C receptor type%2C f polypeptide (PTPRF)%2C interacting protein (liprin)%2C alpha 2%2C transcript variant 14;transcript_id=NM_001359683.1;extra_copy_number=0
CM058250.1	Liftoff	exon	113890570	113890724	.	+	.	ID=exon-NM_001359683.1-18;Parent=rna-NM_001359683.1;Dbxref=GeneID:327814,GenBank:NM_001359683.1,MGI:MGI:2443834;gbkey=mRNA;gene=Ppfia2;product=protein tyrosine phosphatase%2C receptor type%2C f polypeptide (PTPRF)%2C interacting protein (liprin)%2C alpha 2%2C transcript variant 14;transcript_id=NM_001359683.1;extra_copy_number=0
CM058250.1	Liftoff	exon	113895202	113895295	.	+	.	ID=exon-NM_001359683.1-19;Parent=rna-NM_001359683.1;Dbxref=GeneID:327814,GenBank:NM_001359683.1,MGI:MGI:2443834;gbkey=mRNA;gene=Ppfia2;product=protein tyrosine phosphatase%2C receptor type%2C f polypeptide (PTPRF)%2C interacting protein (liprin)%2C alpha 2%2C transcript variant 14;transcript_id=NM_001359683.1;extra_copy_number=0
CM058250.1	Liftoff	exon	113918761	113918842	.	+	.	ID=exon-NM_001359683.1-20;Parent=rna-NM_001359683.1;Dbxref=GeneID:327814,GenBank:NM_001359683.1,MGI:MGI:2443834;gbkey=mRNA;gene=Ppfia2;product=protein tyrosine phosphatase%2C receptor type%2C f polypeptide (PTPRF)%2C interacting protein (liprin)%2C alpha 2%2C transcript variant 14;transcript_id=NM_001359683.1;extra_copy_number=0
CM058250.1	Liftoff	exon	113921647	113921847	.	+	.	ID=exon-NM_001359683.1-21;Parent=rna-NM_001359683.1;Dbxref=GeneID:327814,GenBank:NM_001359683.1,MGI:MGI:2443834;gbkey=mRNA;gene=Ppfia2;product=protein tyrosine phosphatase%2C receptor type%2C f polypeptide (PTPRF)%2C interacting protein (liprin)%2C alpha 2%2C transcript variant 14;transcript_id=NM_001359683.1;extra_copy_number=0
CM058250.1	Liftoff	exon	113928971	113929033	.	+	.	ID=exon-NM_001359683.1-22;Parent=rna-NM_001359683.1;Dbxref=GeneID:327814,GenBank:NM_001359683.1,MGI:MGI:2443834;gbkey=mRNA;gene=Ppfia2;product=protein tyrosine phosphatase%2C receptor type%2C f polypeptide (PTPRF)%2C interacting protein (liprin)%2C alpha 2%2C transcript variant 14;transcript_id=NM_001359683.1;extra_copy_number=0
CM058250.1	Liftoff	exon	113930145	113930174	.	+	.	ID=exon-NM_001359683.1-23;Parent=rna-NM_001359683.1;Dbxref=GeneID:327814,GenBank:NM_001359683.1,MGI:MGI:2443834;gbkey=mRNA;gene=Ppfia2;product=protein tyrosine phosphatase%2C receptor type%2C f polypeptide (PTPRF)%2C interacting protein (liprin)%2C alpha 2%2C transcript variant 14;transcript_id=NM_001359683.1;extra_copy_number=0
CM058250.1	Liftoff	exon	113931694	113931887	.	+	.	ID=exon-NM_001359683.1-24;Parent=rna-NM_001359683.1;Dbxref=GeneID:327814,GenBank:NM_001359683.1,MGI:MGI:2443834;gbkey=mRNA;gene=Ppfia2;product=protein tyrosine phosphatase%2C receptor type%2C f polypeptide (PTPRF)%2C interacting protein (liprin)%2C alpha 2%2C transcript variant 14;transcript_id=NM_001359683.1;extra_copy_number=0
CM058250.1	Liftoff	exon	113933041	113933138	.	+	.	ID=exon-NM_001359683.1-25;Parent=rna-NM_001359683.1;Dbxref=GeneID:327814,GenBank:NM_001359683.1,MGI:MGI:2443834;gbkey=mRNA;gene=Ppfia2;product=protein tyrosine phosphatase%2C receptor type%2C f polypeptide (PTPRF)%2C interacting protein (liprin)%2C alpha 2%2C transcript variant 14;transcript_id=NM_001359683.1;extra_copy_number=0
CM058250.1	Liftoff	exon	113938893	113939068	.	+	.	ID=exon-NM_001359683.1-26;Parent=rna-NM_001359683.1;Dbxref=GeneID:327814,GenBank:NM_001359683.1,MGI:MGI:2443834;gbkey=mRNA;gene=Ppfia2;product=protein tyrosine phosphatase%2C receptor type%2C f polypeptide (PTPRF)%2C interacting protein (liprin)%2C alpha 2%2C transcript variant 14;transcript_id=NM_001359683.1;extra_copy_number=0
CM058250.1	Liftoff	exon	113941009	113941077	.	+	.	ID=exon-NM_001359683.1-27;Parent=rna-NM_001359683.1;Dbxref=GeneID:327814,GenBank:NM_001359683.1,MGI:MGI:2443834;gbkey=mRNA;gene=Ppfia2;product=protein tyrosine phosphatase%2C receptor type%2C f polypeptide (PTPRF)%2C interacting protein (liprin)%2C alpha 2%2C transcript variant 14;transcript_id=NM_001359683.1;extra_copy_number=0
CM058250.1	Liftoff	exon	113953031	113953190	.	+	.	ID=exon-NM_001359683.1-28;Parent=rna-NM_001359683.1;Dbxref=GeneID:327814,GenBank:NM_001359683.1,MGI:MGI:2443834;gbkey=mRNA;gene=Ppfia2;product=protein tyrosine phosphatase%2C receptor type%2C f polypeptide (PTPRF)%2C interacting protein (liprin)%2C alpha 2%2C transcript variant 14;transcript_id=NM_001359683.1;extra_copy_number=0
CM058250.1	Liftoff	exon	113954382	113954473	.	+	.	ID=exon-NM_001359683.1-29;Parent=rna-NM_001359683.1;Dbxref=GeneID:327814,GenBank:NM_001359683.1,MGI:MGI:2443834;gbkey=mRNA;gene=Ppfia2;product=protein tyrosine phosphatase%2C receptor type%2C f polypeptide (PTPRF)%2C interacting protein (liprin)%2C alpha 2%2C transcript variant 14;transcript_id=NM_001359683.1;extra_copy_number=0
CM058250.1	Liftoff	exon	113956451	113958796	.	+	.	ID=exon-NM_001359683.1-30;Parent=rna-NM_001359683.1;Dbxref=GeneID:327814,GenBank:NM_001359683.1,MGI:MGI:2443834;gbkey=mRNA;gene=Ppfia2;product=protein tyrosine phosphatase%2C receptor type%2C f polypeptide (PTPRF)%2C interacting protein (liprin)%2C alpha 2%2C transcript variant 14;transcript_id=NM_001359683.1;extra_copy_number=0
CM058250.1	Liftoff	CDS	113658097	113658177	.	+	.	ID=cds-NP_001346612.1;Parent=rna-NM_001359683.1;Dbxref=GeneID:327814,GenBank:NP_001346612.1,MGI:MGI:2443834;Name=NP_001346612.1;Note=isoform 14 is encoded by transcript variant 14;gbkey=CDS;gene=Ppfia2;product=liprin-alpha-2 isoform 14;protein_id=NP_001346612.1;extra_copy_number=0
CM058250.1	Liftoff	CDS	113768793	113768894	.	+	.	ID=cds-NP_001346612.1;Parent=rna-NM_001359683.1;Dbxref=GeneID:327814,GenBank:NP_001346612.1,MGI:MGI:2443834;Name=NP_001346612.1;Note=isoform 14 is encoded by transcript variant 14;gbkey=CDS;gene=Ppfia2;product=liprin-alpha-2 isoform 14;protein_id=NP_001346612.1;extra_copy_number=0
CM058250.1	Liftoff	CDS	113787294	113787458	.	+	.	ID=cds-NP_001346612.1;Parent=rna-NM_001359683.1;Dbxref=GeneID:327814,GenBank:NP_001346612.1,MGI:MGI:2443834;Name=NP_001346612.1;Note=isoform 14 is encoded by transcript variant 14;gbkey=CDS;gene=Ppfia2;product=liprin-alpha-2 isoform 14;protein_id=NP_001346612.1;extra_copy_number=0
CM058250.1	Liftoff	CDS	113792791	113792865	.	+	.	ID=cds-NP_001346612.1;Parent=rna-NM_001359683.1;Dbxref=GeneID:327814,GenBank:NP_001346612.1,MGI:MGI:2443834;Name=NP_001346612.1;Note=isoform 14 is encoded by transcript variant 14;gbkey=CDS;gene=Ppfia2;product=liprin-alpha-2 isoform 14;protein_id=NP_001346612.1;extra_copy_number=0
CM058250.1	Liftoff	CDS	113826052	113826168	.	+	.	ID=cds-NP_001346612.1;Parent=rna-NM_001359683.1;Dbxref=GeneID:327814,GenBank:NP_001346612.1,MGI:MGI:2443834;Name=NP_001346612.1;Note=isoform 14 is encoded by transcript variant 14;gbkey=CDS;gene=Ppfia2;product=liprin-alpha-2 isoform 14;protein_id=NP_001346612.1;extra_copy_number=0
CM058250.1	Liftoff	CDS	113844651	113844872	.	+	.	ID=cds-NP_001346612.1;Parent=rna-NM_001359683.1;Dbxref=GeneID:327814,GenBank:NP_001346612.1,MGI:MGI:2443834;Name=NP_001346612.1;Note=isoform 14 is encoded by transcript variant 14;gbkey=CDS;gene=Ppfia2;product=liprin-alpha-2 isoform 14;protein_id=NP_001346612.1;extra_copy_number=0
CM058250.1	Liftoff	CDS	113854206	113854352	.	+	.	ID=cds-NP_001346612.1;Parent=rna-NM_001359683.1;Dbxref=GeneID:327814,GenBank:NP_001346612.1,MGI:MGI:2443834;Name=NP_001346612.1;Note=isoform 14 is encoded by transcript variant 14;gbkey=CDS;gene=Ppfia2;product=liprin-alpha-2 isoform 14;protein_id=NP_001346612.1;extra_copy_number=0
CM058250.1	Liftoff	CDS	113855883	113856017	.	+	.	ID=cds-NP_001346612.1;Parent=rna-NM_001359683.1;Dbxref=GeneID:327814,GenBank:NP_001346612.1,MGI:MGI:2443834;Name=NP_001346612.1;Note=isoform 14 is encoded by transcript variant 14;gbkey=CDS;gene=Ppfia2;product=liprin-alpha-2 isoform 14;protein_id=NP_001346612.1;extra_copy_number=0
CM058250.1	Liftoff	CDS	113861013	113861096	.	+	.	ID=cds-NP_001346612.1;Parent=rna-NM_001359683.1;Dbxref=GeneID:327814,GenBank:NP_001346612.1,MGI:MGI:2443834;Name=NP_001346612.1;Note=isoform 14 is encoded by transcript variant 14;gbkey=CDS;gene=Ppfia2;product=liprin-alpha-2 isoform 14;protein_id=NP_001346612.1;extra_copy_number=0
CM058250.1	Liftoff	CDS	113861369	113861500	.	+	.	ID=cds-NP_001346612.1;Parent=rna-NM_001359683.1;Dbxref=GeneID:327814,GenBank:NP_001346612.1,MGI:MGI:2443834;Name=NP_001346612.1;Note=isoform 14 is encoded by transcript variant 14;gbkey=CDS;gene=Ppfia2;product=liprin-alpha-2 isoform 14;protein_id=NP_001346612.1;extra_copy_number=0
CM058250.1	Liftoff	CDS	113862598	113862660	.	+	.	ID=cds-NP_001346612.1;Parent=rna-NM_001359683.1;Dbxref=GeneID:327814,GenBank:NP_001346612.1,MGI:MGI:2443834;Name=NP_001346612.1;Note=isoform 14 is encoded by transcript variant 14;gbkey=CDS;gene=Ppfia2;product=liprin-alpha-2 isoform 14;protein_id=NP_001346612.1;extra_copy_number=0
CM058250.1	Liftoff	CDS	113868003	113868094	.	+	.	ID=cds-NP_001346612.1;Parent=rna-NM_001359683.1;Dbxref=GeneID:327814,GenBank:NP_001346612.1,MGI:MGI:2443834;Name=NP_001346612.1;Note=isoform 14 is encoded by transcript variant 14;gbkey=CDS;gene=Ppfia2;product=liprin-alpha-2 isoform 14;protein_id=NP_001346612.1;extra_copy_number=0
CM058250.1	Liftoff	CDS	113880258	113880393	.	+	.	ID=cds-NP_001346612.1;Parent=rna-NM_001359683.1;Dbxref=GeneID:327814,GenBank:NP_001346612.1,MGI:MGI:2443834;Name=NP_001346612.1;Note=isoform 14 is encoded by transcript variant 14;gbkey=CDS;gene=Ppfia2;product=liprin-alpha-2 isoform 14;protein_id=NP_001346612.1;extra_copy_number=0
CM058250.1	Liftoff	CDS	113882730	113882950	.	+	.	ID=cds-NP_001346612.1;Parent=rna-NM_001359683.1;Dbxref=GeneID:327814,GenBank:NP_001346612.1,MGI:MGI:2443834;Name=NP_001346612.1;Note=isoform 14 is encoded by transcript variant 14;gbkey=CDS;gene=Ppfia2;product=liprin-alpha-2 isoform 14;protein_id=NP_001346612.1;extra_copy_number=0
CM058250.1	Liftoff	CDS	113883482	113883719	.	+	.	ID=cds-NP_001346612.1;Parent=rna-NM_001359683.1;Dbxref=GeneID:327814,GenBank:NP_001346612.1,MGI:MGI:2443834;Name=NP_001346612.1;Note=isoform 14 is encoded by transcript variant 14;gbkey=CDS;gene=Ppfia2;product=liprin-alpha-2 isoform 14;protein_id=NP_001346612.1;extra_copy_number=0
CM058250.1	Liftoff	CDS	113885098	113885127	.	+	.	ID=cds-NP_001346612.1;Parent=rna-NM_001359683.1;Dbxref=GeneID:327814,GenBank:NP_001346612.1,MGI:MGI:2443834;Name=NP_001346612.1;Note=isoform 14 is encoded by transcript variant 14;gbkey=CDS;gene=Ppfia2;product=liprin-alpha-2 isoform 14;protein_id=NP_001346612.1;extra_copy_number=0
CM058250.1	Liftoff	CDS	113888577	113888707	.	+	.	ID=cds-NP_001346612.1;Parent=rna-NM_001359683.1;Dbxref=GeneID:327814,GenBank:NP_001346612.1,MGI:MGI:2443834;Name=NP_001346612.1;Note=isoform 14 is encoded by transcript variant 14;gbkey=CDS;gene=Ppfia2;product=liprin-alpha-2 isoform 14;protein_id=NP_001346612.1;extra_copy_number=0
CM058250.1	Liftoff	CDS	113890570	113890724	.	+	.	ID=cds-NP_001346612.1;Parent=rna-NM_001359683.1;Dbxref=GeneID:327814,GenBank:NP_001346612.1,MGI:MGI:2443834;Name=NP_001346612.1;Note=isoform 14 is encoded by transcript variant 14;gbkey=CDS;gene=Ppfia2;product=liprin-alpha-2 isoform 14;protein_id=NP_001346612.1;extra_copy_number=0
CM058250.1	Liftoff	CDS	113895202	113895295	.	+	.	ID=cds-NP_001346612.1;Parent=rna-NM_001359683.1;Dbxref=GeneID:327814,GenBank:NP_001346612.1,MGI:MGI:2443834;Name=NP_001346612.1;Note=isoform 14 is encoded by transcript variant 14;gbkey=CDS;gene=Ppfia2;product=liprin-alpha-2 isoform 14;protein_id=NP_001346612.1;extra_copy_number=0
CM058250.1	Liftoff	CDS	113918761	113918842	.	+	.	ID=cds-NP_001346612.1;Parent=rna-NM_001359683.1;Dbxref=GeneID:327814,GenBank:NP_001346612.1,MGI:MGI:2443834;Name=NP_001346612.1;Note=isoform 14 is encoded by transcript variant 14;gbkey=CDS;gene=Ppfia2;product=liprin-alpha-2 isoform 14;protein_id=NP_001346612.1;extra_copy_number=0
CM058250.1	Liftoff	CDS	113921647	113921847	.	+	.	ID=cds-NP_001346612.1;Parent=rna-NM_001359683.1;Dbxref=GeneID:327814,GenBank:NP_001346612.1,MGI:MGI:2443834;Name=NP_001346612.1;Note=isoform 14 is encoded by transcript variant 14;gbkey=CDS;gene=Ppfia2;product=liprin-alpha-2 isoform 14;protein_id=NP_001346612.1;extra_copy_number=0
CM058250.1	Liftoff	CDS	113928971	113929033	.	+	.	ID=cds-NP_001346612.1;Parent=rna-NM_001359683.1;Dbxref=GeneID:327814,GenBank:NP_001346612.1,MGI:MGI:2443834;Name=NP_001346612.1;Note=isoform 14 is encoded by transcript variant 14;gbkey=CDS;gene=Ppfia2;product=liprin-alpha-2 isoform 14;protein_id=NP_001346612.1;extra_copy_number=0
CM058250.1	Liftoff	CDS	113930145	113930174	.	+	.	ID=cds-NP_001346612.1;Parent=rna-NM_001359683.1;Dbxref=GeneID:327814,GenBank:NP_001346612.1,MGI:MGI:2443834;Name=NP_001346612.1;Note=isoform 14 is encoded by transcript variant 14;gbkey=CDS;gene=Ppfia2;product=liprin-alpha-2 isoform 14;protein_id=NP_001346612.1;extra_copy_number=0
CM058250.1	Liftoff	CDS	113931694	113931887	.	+	.	ID=cds-NP_001346612.1;Parent=rna-NM_001359683.1;Dbxref=GeneID:327814,GenBank:NP_001346612.1,MGI:MGI:2443834;Name=NP_001346612.1;Note=isoform 14 is encoded by transcript variant 14;gbkey=CDS;gene=Ppfia2;product=liprin-alpha-2 isoform 14;protein_id=NP_001346612.1;extra_copy_number=0
CM058250.1	Liftoff	CDS	113933041	113933138	.	+	.	ID=cds-NP_001346612.1;Parent=rna-NM_001359683.1;Dbxref=GeneID:327814,GenBank:NP_001346612.1,MGI:MGI:2443834;Name=NP_001346612.1;Note=isoform 14 is encoded by transcript variant 14;gbkey=CDS;gene=Ppfia2;product=liprin-alpha-2 isoform 14;protein_id=NP_001346612.1;extra_copy_number=0
CM058250.1	Liftoff	CDS	113938893	113939068	.	+	.	ID=cds-NP_001346612.1;Parent=rna-NM_001359683.1;Dbxref=GeneID:327814,GenBank:NP_001346612.1,MGI:MGI:2443834;Name=NP_001346612.1;Note=isoform 14 is encoded by transcript variant 14;gbkey=CDS;gene=Ppfia2;product=liprin-alpha-2 isoform 14;protein_id=NP_001346612.1;extra_copy_number=0
CM058250.1	Liftoff	CDS	113941009	113941077	.	+	.	ID=cds-NP_001346612.1;Parent=rna-NM_001359683.1;Dbxref=GeneID:327814,GenBank:NP_001346612.1,MGI:MGI:2443834;Name=NP_001346612.1;Note=isoform 14 is encoded by transcript variant 14;gbkey=CDS;gene=Ppfia2;product=liprin-alpha-2 isoform 14;protein_id=NP_001346612.1;extra_copy_number=0
CM058250.1	Liftoff	CDS	113953031	113953190	.	+	.	ID=cds-NP_001346612.1;Parent=rna-NM_001359683.1;Dbxref=GeneID:327814,GenBank:NP_001346612.1,MGI:MGI:2443834;Name=NP_001346612.1;Note=isoform 14 is encoded by transcript variant 14;gbkey=CDS;gene=Ppfia2;product=liprin-alpha-2 isoform 14;protein_id=NP_001346612.1;extra_copy_number=0
CM058250.1	Liftoff	CDS	113954382	113954440	.	+	.	ID=cds-NP_001346612.1;Parent=rna-NM_001359683.1;Dbxref=GeneID:327814,GenBank:NP_001346612.1,MGI:MGI:2443834;Name=NP_001346612.1;Note=isoform 14 is encoded by transcript variant 14;gbkey=CDS;gene=Ppfia2;product=liprin-alpha-2 isoform 14;protein_id=NP_001346612.1;extra_copy_number=0
CM058250.1	Liftoff	mRNA	113657827	113958796	.	+	.	ID=rna-NM_001359684.1;Parent=gene-Ppfia2;Dbxref=GeneID:327814,GenBank:NM_001359684.1,MGI:MGI:2443834;Name=NM_001359684.1;gbkey=mRNA;gene=Ppfia2;product=protein tyrosine phosphatase%2C receptor type%2C f polypeptide (PTPRF)%2C interacting protein (liprin)%2C alpha 2%2C transcript variant 15;transcript_id=NM_001359684.1;matches_ref_protein=True;valid_ORF=True;extra_copy_number=0
CM058250.1	Liftoff	exon	113657827	113658177	.	+	.	ID=exon-NM_001359684.1-1;Parent=rna-NM_001359684.1;Dbxref=GeneID:327814,GenBank:NM_001359684.1,MGI:MGI:2443834;gbkey=mRNA;gene=Ppfia2;product=protein tyrosine phosphatase%2C receptor type%2C f polypeptide (PTPRF)%2C interacting protein (liprin)%2C alpha 2%2C transcript variant 15;transcript_id=NM_001359684.1;extra_copy_number=0
CM058250.1	Liftoff	exon	113768793	113768894	.	+	.	ID=exon-NM_001359684.1-2;Parent=rna-NM_001359684.1;Dbxref=GeneID:327814,GenBank:NM_001359684.1,MGI:MGI:2443834;gbkey=mRNA;gene=Ppfia2;product=protein tyrosine phosphatase%2C receptor type%2C f polypeptide (PTPRF)%2C interacting protein (liprin)%2C alpha 2%2C transcript variant 15;transcript_id=NM_001359684.1;extra_copy_number=0
CM058250.1	Liftoff	exon	113787294	113787458	.	+	.	ID=exon-NM_001359684.1-3;Parent=rna-NM_001359684.1;Dbxref=GeneID:327814,GenBank:NM_001359684.1,MGI:MGI:2443834;gbkey=mRNA;gene=Ppfia2;product=protein tyrosine phosphatase%2C receptor type%2C f polypeptide (PTPRF)%2C interacting protein (liprin)%2C alpha 2%2C transcript variant 15;transcript_id=NM_001359684.1;extra_copy_number=0
CM058250.1	Liftoff	exon	113792791	113792865	.	+	.	ID=exon-NM_001359684.1-4;Parent=rna-NM_001359684.1;Dbxref=GeneID:327814,GenBank:NM_001359684.1,MGI:MGI:2443834;gbkey=mRNA;gene=Ppfia2;product=protein tyrosine phosphatase%2C receptor type%2C f polypeptide (PTPRF)%2C interacting protein (liprin)%2C alpha 2%2C transcript variant 15;transcript_id=NM_001359684.1;extra_copy_number=0
CM058250.1	Liftoff	exon	113826052	113826168	.	+	.	ID=exon-NM_001359684.1-5;Parent=rna-NM_001359684.1;Dbxref=GeneID:327814,GenBank:NM_001359684.1,MGI:MGI:2443834;gbkey=mRNA;gene=Ppfia2;product=protein tyrosine phosphatase%2C receptor type%2C f polypeptide (PTPRF)%2C interacting protein (liprin)%2C alpha 2%2C transcript variant 15;transcript_id=NM_001359684.1;extra_copy_number=0
CM058250.1	Liftoff	exon	113844651	113844872	.	+	.	ID=exon-NM_001359684.1-6;Parent=rna-NM_001359684.1;Dbxref=GeneID:327814,GenBank:NM_001359684.1,MGI:MGI:2443834;gbkey=mRNA;gene=Ppfia2;product=protein tyrosine phosphatase%2C receptor type%2C f polypeptide (PTPRF)%2C interacting protein (liprin)%2C alpha 2%2C transcript variant 15;transcript_id=NM_001359684.1;extra_copy_number=0
CM058250.1	Liftoff	exon	113854206	113854352	.	+	.	ID=exon-NM_001359684.1-7;Parent=rna-NM_001359684.1;Dbxref=GeneID:327814,GenBank:NM_001359684.1,MGI:MGI:2443834;gbkey=mRNA;gene=Ppfia2;product=protein tyrosine phosphatase%2C receptor type%2C f polypeptide (PTPRF)%2C interacting protein (liprin)%2C alpha 2%2C transcript variant 15;transcript_id=NM_001359684.1;extra_copy_number=0
CM058250.1	Liftoff	exon	113855883	113856017	.	+	.	ID=exon-NM_001359684.1-8;Parent=rna-NM_001359684.1;Dbxref=GeneID:327814,GenBank:NM_001359684.1,MGI:MGI:2443834;gbkey=mRNA;gene=Ppfia2;product=protein tyrosine phosphatase%2C receptor type%2C f polypeptide (PTPRF)%2C interacting protein (liprin)%2C alpha 2%2C transcript variant 15;transcript_id=NM_001359684.1;extra_copy_number=0
CM058250.1	Liftoff	exon	113861013	113861096	.	+	.	ID=exon-NM_001359684.1-9;Parent=rna-NM_001359684.1;Dbxref=GeneID:327814,GenBank:NM_001359684.1,MGI:MGI:2443834;gbkey=mRNA;gene=Ppfia2;product=protein tyrosine phosphatase%2C receptor type%2C f polypeptide (PTPRF)%2C interacting protein (liprin)%2C alpha 2%2C transcript variant 15;transcript_id=NM_001359684.1;extra_copy_number=0
CM058250.1	Liftoff	exon	113861369	113861500	.	+	.	ID=exon-NM_001359684.1-10;Parent=rna-NM_001359684.1;Dbxref=GeneID:327814,GenBank:NM_001359684.1,MGI:MGI:2443834;gbkey=mRNA;gene=Ppfia2;product=protein tyrosine phosphatase%2C receptor type%2C f polypeptide (PTPRF)%2C interacting protein (liprin)%2C alpha 2%2C transcript variant 15;transcript_id=NM_001359684.1;extra_copy_number=0
CM058250.1	Liftoff	exon	113862598	113862660	.	+	.	ID=exon-NM_001359684.1-11;Parent=rna-NM_001359684.1;Dbxref=GeneID:327814,GenBank:NM_001359684.1,MGI:MGI:2443834;gbkey=mRNA;gene=Ppfia2;product=protein tyrosine phosphatase%2C receptor type%2C f polypeptide (PTPRF)%2C interacting protein (liprin)%2C alpha 2%2C transcript variant 15;transcript_id=NM_001359684.1;extra_copy_number=0
CM058250.1	Liftoff	exon	113868003	113868094	.	+	.	ID=exon-NM_001359684.1-12;Parent=rna-NM_001359684.1;Dbxref=GeneID:327814,GenBank:NM_001359684.1,MGI:MGI:2443834;gbkey=mRNA;gene=Ppfia2;product=protein tyrosine phosphatase%2C receptor type%2C f polypeptide (PTPRF)%2C interacting protein (liprin)%2C alpha 2%2C transcript variant 15;transcript_id=NM_001359684.1;extra_copy_number=0
CM058250.1	Liftoff	exon	113880258	113880393	.	+	.	ID=exon-NM_001359684.1-13;Parent=rna-NM_001359684.1;Dbxref=GeneID:327814,GenBank:NM_001359684.1,MGI:MGI:2443834;gbkey=mRNA;gene=Ppfia2;product=protein tyrosine phosphatase%2C receptor type%2C f polypeptide (PTPRF)%2C interacting protein (liprin)%2C alpha 2%2C transcript variant 15;transcript_id=NM_001359684.1;extra_copy_number=0
CM058250.1	Liftoff	exon	113882730	113882950	.	+	.	ID=exon-NM_001359684.1-14;Parent=rna-NM_001359684.1;Dbxref=GeneID:327814,GenBank:NM_001359684.1,MGI:MGI:2443834;gbkey=mRNA;gene=Ppfia2;product=protein tyrosine phosphatase%2C receptor type%2C f polypeptide (PTPRF)%2C interacting protein (liprin)%2C alpha 2%2C transcript variant 15;transcript_id=NM_001359684.1;extra_copy_number=0
CM058250.1	Liftoff	exon	113883482	113883719	.	+	.	ID=exon-NM_001359684.1-15;Parent=rna-NM_001359684.1;Dbxref=GeneID:327814,GenBank:NM_001359684.1,MGI:MGI:2443834;gbkey=mRNA;gene=Ppfia2;product=protein tyrosine phosphatase%2C receptor type%2C f polypeptide (PTPRF)%2C interacting protein (liprin)%2C alpha 2%2C transcript variant 15;transcript_id=NM_001359684.1;extra_copy_number=0
CM058250.1	Liftoff	exon	113885098	113885127	.	+	.	ID=exon-NM_001359684.1-16;Parent=rna-NM_001359684.1;Dbxref=GeneID:327814,GenBank:NM_001359684.1,MGI:MGI:2443834;gbkey=mRNA;gene=Ppfia2;product=protein tyrosine phosphatase%2C receptor type%2C f polypeptide (PTPRF)%2C interacting protein (liprin)%2C alpha 2%2C transcript variant 15;transcript_id=NM_001359684.1;extra_copy_number=0
CM058250.1	Liftoff	exon	113888577	113888707	.	+	.	ID=exon-NM_001359684.1-17;Parent=rna-NM_001359684.1;Dbxref=GeneID:327814,GenBank:NM_001359684.1,MGI:MGI:2443834;gbkey=mRNA;gene=Ppfia2;product=protein tyrosine phosphatase%2C receptor type%2C f polypeptide (PTPRF)%2C interacting protein (liprin)%2C alpha 2%2C transcript variant 15;transcript_id=NM_001359684.1;extra_copy_number=0
CM058250.1	Liftoff	exon	113890573	113890724	.	+	.	ID=exon-NM_001359684.1-18;Parent=rna-NM_001359684.1;Dbxref=GeneID:327814,GenBank:NM_001359684.1,MGI:MGI:2443834;gbkey=mRNA;gene=Ppfia2;product=protein tyrosine phosphatase%2C receptor type%2C f polypeptide (PTPRF)%2C interacting protein (liprin)%2C alpha 2%2C transcript variant 15;transcript_id=NM_001359684.1;extra_copy_number=0
CM058250.1	Liftoff	exon	113895202	113895295	.	+	.	ID=exon-NM_001359684.1-19;Parent=rna-NM_001359684.1;Dbxref=GeneID:327814,GenBank:NM_001359684.1,MGI:MGI:2443834;gbkey=mRNA;gene=Ppfia2;product=protein tyrosine phosphatase%2C receptor type%2C f polypeptide (PTPRF)%2C interacting protein (liprin)%2C alpha 2%2C transcript variant 15;transcript_id=NM_001359684.1;extra_copy_number=0
CM058250.1	Liftoff	exon	113918761	113918842	.	+	.	ID=exon-NM_001359684.1-20;Parent=rna-NM_001359684.1;Dbxref=GeneID:327814,GenBank:NM_001359684.1,MGI:MGI:2443834;gbkey=mRNA;gene=Ppfia2;product=protein tyrosine phosphatase%2C receptor type%2C f polypeptide (PTPRF)%2C interacting protein (liprin)%2C alpha 2%2C transcript variant 15;transcript_id=NM_001359684.1;extra_copy_number=0
CM058250.1	Liftoff	exon	113921647	113921847	.	+	.	ID=exon-NM_001359684.1-21;Parent=rna-NM_001359684.1;Dbxref=GeneID:327814,GenBank:NM_001359684.1,MGI:MGI:2443834;gbkey=mRNA;gene=Ppfia2;product=protein tyrosine phosphatase%2C receptor type%2C f polypeptide (PTPRF)%2C interacting protein (liprin)%2C alpha 2%2C transcript variant 15;transcript_id=NM_001359684.1;extra_copy_number=0
CM058250.1	Liftoff	exon	113928971	113929033	.	+	.	ID=exon-NM_001359684.1-22;Parent=rna-NM_001359684.1;Dbxref=GeneID:327814,GenBank:NM_001359684.1,MGI:MGI:2443834;gbkey=mRNA;gene=Ppfia2;product=protein tyrosine phosphatase%2C receptor type%2C f polypeptide (PTPRF)%2C interacting protein (liprin)%2C alpha 2%2C transcript variant 15;transcript_id=NM_001359684.1;extra_copy_number=0
CM058250.1	Liftoff	exon	113930145	113930174	.	+	.	ID=exon-NM_001359684.1-23;Parent=rna-NM_001359684.1;Dbxref=GeneID:327814,GenBank:NM_001359684.1,MGI:MGI:2443834;gbkey=mRNA;gene=Ppfia2;product=protein tyrosine phosphatase%2C receptor type%2C f polypeptide (PTPRF)%2C interacting protein (liprin)%2C alpha 2%2C transcript variant 15;transcript_id=NM_001359684.1;extra_copy_number=0
CM058250.1	Liftoff	exon	113931694	113931887	.	+	.	ID=exon-NM_001359684.1-24;Parent=rna-NM_001359684.1;Dbxref=GeneID:327814,GenBank:NM_001359684.1,MGI:MGI:2443834;gbkey=mRNA;gene=Ppfia2;product=protein tyrosine phosphatase%2C receptor type%2C f polypeptide (PTPRF)%2C interacting protein (liprin)%2C alpha 2%2C transcript variant 15;transcript_id=NM_001359684.1;extra_copy_number=0
CM058250.1	Liftoff	exon	113933041	113933138	.	+	.	ID=exon-NM_001359684.1-25;Parent=rna-NM_001359684.1;Dbxref=GeneID:327814,GenBank:NM_001359684.1,MGI:MGI:2443834;gbkey=mRNA;gene=Ppfia2;product=protein tyrosine phosphatase%2C receptor type%2C f polypeptide (PTPRF)%2C interacting protein (liprin)%2C alpha 2%2C transcript variant 15;transcript_id=NM_001359684.1;extra_copy_number=0
CM058250.1	Liftoff	exon	113938893	113939068	.	+	.	ID=exon-NM_001359684.1-26;Parent=rna-NM_001359684.1;Dbxref=GeneID:327814,GenBank:NM_001359684.1,MGI:MGI:2443834;gbkey=mRNA;gene=Ppfia2;product=protein tyrosine phosphatase%2C receptor type%2C f polypeptide (PTPRF)%2C interacting protein (liprin)%2C alpha 2%2C transcript variant 15;transcript_id=NM_001359684.1;extra_copy_number=0
CM058250.1	Liftoff	exon	113941009	113941077	.	+	.	ID=exon-NM_001359684.1-27;Parent=rna-NM_001359684.1;Dbxref=GeneID:327814,GenBank:NM_001359684.1,MGI:MGI:2443834;gbkey=mRNA;gene=Ppfia2;product=protein tyrosine phosphatase%2C receptor type%2C f polypeptide (PTPRF)%2C interacting protein (liprin)%2C alpha 2%2C transcript variant 15;transcript_id=NM_001359684.1;extra_copy_number=0
CM058250.1	Liftoff	exon	113953031	113953190	.	+	.	ID=exon-NM_001359684.1-28;Parent=rna-NM_001359684.1;Dbxref=GeneID:327814,GenBank:NM_001359684.1,MGI:MGI:2443834;gbkey=mRNA;gene=Ppfia2;product=protein tyrosine phosphatase%2C receptor type%2C f polypeptide (PTPRF)%2C interacting protein (liprin)%2C alpha 2%2C transcript variant 15;transcript_id=NM_001359684.1;extra_copy_number=0
CM058250.1	Liftoff	exon	113954382	113954473	.	+	.	ID=exon-NM_001359684.1-29;Parent=rna-NM_001359684.1;Dbxref=GeneID:327814,GenBank:NM_001359684.1,MGI:MGI:2443834;gbkey=mRNA;gene=Ppfia2;product=protein tyrosine phosphatase%2C receptor type%2C f polypeptide (PTPRF)%2C interacting protein (liprin)%2C alpha 2%2C transcript variant 15;transcript_id=NM_001359684.1;extra_copy_number=0
CM058250.1	Liftoff	exon	113956451	113958796	.	+	.	ID=exon-NM_001359684.1-30;Parent=rna-NM_001359684.1;Dbxref=GeneID:327814,GenBank:NM_001359684.1,MGI:MGI:2443834;gbkey=mRNA;gene=Ppfia2;product=protein tyrosine phosphatase%2C receptor type%2C f polypeptide (PTPRF)%2C interacting protein (liprin)%2C alpha 2%2C transcript variant 15;transcript_id=NM_001359684.1;extra_copy_number=0
CM058250.1	Liftoff	CDS	113658097	113658177	.	+	.	ID=cds-NP_001346613.1;Parent=rna-NM_001359684.1;Dbxref=GeneID:327814,GenBank:NP_001346613.1,MGI:MGI:2443834;Name=NP_001346613.1;Note=isoform 15 is encoded by transcript variant 15;gbkey=CDS;gene=Ppfia2;product=liprin-alpha-2 isoform 15;protein_id=NP_001346613.1;extra_copy_number=0
CM058250.1	Liftoff	CDS	113768793	113768894	.	+	.	ID=cds-NP_001346613.1;Parent=rna-NM_001359684.1;Dbxref=GeneID:327814,GenBank:NP_001346613.1,MGI:MGI:2443834;Name=NP_001346613.1;Note=isoform 15 is encoded by transcript variant 15;gbkey=CDS;gene=Ppfia2;product=liprin-alpha-2 isoform 15;protein_id=NP_001346613.1;extra_copy_number=0
CM058250.1	Liftoff	CDS	113787294	113787458	.	+	.	ID=cds-NP_001346613.1;Parent=rna-NM_001359684.1;Dbxref=GeneID:327814,GenBank:NP_001346613.1,MGI:MGI:2443834;Name=NP_001346613.1;Note=isoform 15 is encoded by transcript variant 15;gbkey=CDS;gene=Ppfia2;product=liprin-alpha-2 isoform 15;protein_id=NP_001346613.1;extra_copy_number=0
CM058250.1	Liftoff	CDS	113792791	113792865	.	+	.	ID=cds-NP_001346613.1;Parent=rna-NM_001359684.1;Dbxref=GeneID:327814,GenBank:NP_001346613.1,MGI:MGI:2443834;Name=NP_001346613.1;Note=isoform 15 is encoded by transcript variant 15;gbkey=CDS;gene=Ppfia2;product=liprin-alpha-2 isoform 15;protein_id=NP_001346613.1;extra_copy_number=0
CM058250.1	Liftoff	CDS	113826052	113826168	.	+	.	ID=cds-NP_001346613.1;Parent=rna-NM_001359684.1;Dbxref=GeneID:327814,GenBank:NP_001346613.1,MGI:MGI:2443834;Name=NP_001346613.1;Note=isoform 15 is encoded by transcript variant 15;gbkey=CDS;gene=Ppfia2;product=liprin-alpha-2 isoform 15;protein_id=NP_001346613.1;extra_copy_number=0
CM058250.1	Liftoff	CDS	113844651	113844872	.	+	.	ID=cds-NP_001346613.1;Parent=rna-NM_001359684.1;Dbxref=GeneID:327814,GenBank:NP_001346613.1,MGI:MGI:2443834;Name=NP_001346613.1;Note=isoform 15 is encoded by transcript variant 15;gbkey=CDS;gene=Ppfia2;product=liprin-alpha-2 isoform 15;protein_id=NP_001346613.1;extra_copy_number=0
CM058250.1	Liftoff	CDS	113854206	113854352	.	+	.	ID=cds-NP_001346613.1;Parent=rna-NM_001359684.1;Dbxref=GeneID:327814,GenBank:NP_001346613.1,MGI:MGI:2443834;Name=NP_001346613.1;Note=isoform 15 is encoded by transcript variant 15;gbkey=CDS;gene=Ppfia2;product=liprin-alpha-2 isoform 15;protein_id=NP_001346613.1;extra_copy_number=0
CM058250.1	Liftoff	CDS	113855883	113856017	.	+	.	ID=cds-NP_001346613.1;Parent=rna-NM_001359684.1;Dbxref=GeneID:327814,GenBank:NP_001346613.1,MGI:MGI:2443834;Name=NP_001346613.1;Note=isoform 15 is encoded by transcript variant 15;gbkey=CDS;gene=Ppfia2;product=liprin-alpha-2 isoform 15;protein_id=NP_001346613.1;extra_copy_number=0
CM058250.1	Liftoff	CDS	113861013	113861096	.	+	.	ID=cds-NP_001346613.1;Parent=rna-NM_001359684.1;Dbxref=GeneID:327814,GenBank:NP_001346613.1,MGI:MGI:2443834;Name=NP_001346613.1;Note=isoform 15 is encoded by transcript variant 15;gbkey=CDS;gene=Ppfia2;product=liprin-alpha-2 isoform 15;protein_id=NP_001346613.1;extra_copy_number=0
CM058250.1	Liftoff	CDS	113861369	113861500	.	+	.	ID=cds-NP_001346613.1;Parent=rna-NM_001359684.1;Dbxref=GeneID:327814,GenBank:NP_001346613.1,MGI:MGI:2443834;Name=NP_001346613.1;Note=isoform 15 is encoded by transcript variant 15;gbkey=CDS;gene=Ppfia2;product=liprin-alpha-2 isoform 15;protein_id=NP_001346613.1;extra_copy_number=0
CM058250.1	Liftoff	CDS	113862598	113862660	.	+	.	ID=cds-NP_001346613.1;Parent=rna-NM_001359684.1;Dbxref=GeneID:327814,GenBank:NP_001346613.1,MGI:MGI:2443834;Name=NP_001346613.1;Note=isoform 15 is encoded by transcript variant 15;gbkey=CDS;gene=Ppfia2;product=liprin-alpha-2 isoform 15;protein_id=NP_001346613.1;extra_copy_number=0
CM058250.1	Liftoff	CDS	113868003	113868094	.	+	.	ID=cds-NP_001346613.1;Parent=rna-NM_001359684.1;Dbxref=GeneID:327814,GenBank:NP_001346613.1,MGI:MGI:2443834;Name=NP_001346613.1;Note=isoform 15 is encoded by transcript variant 15;gbkey=CDS;gene=Ppfia2;product=liprin-alpha-2 isoform 15;protein_id=NP_001346613.1;extra_copy_number=0
CM058250.1	Liftoff	CDS	113880258	113880393	.	+	.	ID=cds-NP_001346613.1;Parent=rna-NM_001359684.1;Dbxref=GeneID:327814,GenBank:NP_001346613.1,MGI:MGI:2443834;Name=NP_001346613.1;Note=isoform 15 is encoded by transcript variant 15;gbkey=CDS;gene=Ppfia2;product=liprin-alpha-2 isoform 15;protein_id=NP_001346613.1;extra_copy_number=0
CM058250.1	Liftoff	CDS	113882730	113882950	.	+	.	ID=cds-NP_001346613.1;Parent=rna-NM_001359684.1;Dbxref=GeneID:327814,GenBank:NP_001346613.1,MGI:MGI:2443834;Name=NP_001346613.1;Note=isoform 15 is encoded by transcript variant 15;gbkey=CDS;gene=Ppfia2;product=liprin-alpha-2 isoform 15;protein_id=NP_001346613.1;extra_copy_number=0
CM058250.1	Liftoff	CDS	113883482	113883719	.	+	.	ID=cds-NP_001346613.1;Parent=rna-NM_001359684.1;Dbxref=GeneID:327814,GenBank:NP_001346613.1,MGI:MGI:2443834;Name=NP_001346613.1;Note=isoform 15 is encoded by transcript variant 15;gbkey=CDS;gene=Ppfia2;product=liprin-alpha-2 isoform 15;protein_id=NP_001346613.1;extra_copy_number=0
CM058250.1	Liftoff	CDS	113885098	113885127	.	+	.	ID=cds-NP_001346613.1;Parent=rna-NM_001359684.1;Dbxref=GeneID:327814,GenBank:NP_001346613.1,MGI:MGI:2443834;Name=NP_001346613.1;Note=isoform 15 is encoded by transcript variant 15;gbkey=CDS;gene=Ppfia2;product=liprin-alpha-2 isoform 15;protein_id=NP_001346613.1;extra_copy_number=0
CM058250.1	Liftoff	CDS	113888577	113888707	.	+	.	ID=cds-NP_001346613.1;Parent=rna-NM_001359684.1;Dbxref=GeneID:327814,GenBank:NP_001346613.1,MGI:MGI:2443834;Name=NP_001346613.1;Note=isoform 15 is encoded by transcript variant 15;gbkey=CDS;gene=Ppfia2;product=liprin-alpha-2 isoform 15;protein_id=NP_001346613.1;extra_copy_number=0
CM058250.1	Liftoff	CDS	113890573	113890724	.	+	.	ID=cds-NP_001346613.1;Parent=rna-NM_001359684.1;Dbxref=GeneID:327814,GenBank:NP_001346613.1,MGI:MGI:2443834;Name=NP_001346613.1;Note=isoform 15 is encoded by transcript variant 15;gbkey=CDS;gene=Ppfia2;product=liprin-alpha-2 isoform 15;protein_id=NP_001346613.1;extra_copy_number=0
CM058250.1	Liftoff	CDS	113895202	113895295	.	+	.	ID=cds-NP_001346613.1;Parent=rna-NM_001359684.1;Dbxref=GeneID:327814,GenBank:NP_001346613.1,MGI:MGI:2443834;Name=NP_001346613.1;Note=isoform 15 is encoded by transcript variant 15;gbkey=CDS;gene=Ppfia2;product=liprin-alpha-2 isoform 15;protein_id=NP_001346613.1;extra_copy_number=0
CM058250.1	Liftoff	CDS	113918761	113918842	.	+	.	ID=cds-NP_001346613.1;Parent=rna-NM_001359684.1;Dbxref=GeneID:327814,GenBank:NP_001346613.1,MGI:MGI:2443834;Name=NP_001346613.1;Note=isoform 15 is encoded by transcript variant 15;gbkey=CDS;gene=Ppfia2;product=liprin-alpha-2 isoform 15;protein_id=NP_001346613.1;extra_copy_number=0
CM058250.1	Liftoff	CDS	113921647	113921847	.	+	.	ID=cds-NP_001346613.1;Parent=rna-NM_001359684.1;Dbxref=GeneID:327814,GenBank:NP_001346613.1,MGI:MGI:2443834;Name=NP_001346613.1;Note=isoform 15 is encoded by transcript variant 15;gbkey=CDS;gene=Ppfia2;product=liprin-alpha-2 isoform 15;protein_id=NP_001346613.1;extra_copy_number=0
CM058250.1	Liftoff	CDS	113928971	113929033	.	+	.	ID=cds-NP_001346613.1;Parent=rna-NM_001359684.1;Dbxref=GeneID:327814,GenBank:NP_001346613.1,MGI:MGI:2443834;Name=NP_001346613.1;Note=isoform 15 is encoded by transcript variant 15;gbkey=CDS;gene=Ppfia2;product=liprin-alpha-2 isoform 15;protein_id=NP_001346613.1;extra_copy_number=0
CM058250.1	Liftoff	CDS	113930145	113930174	.	+	.	ID=cds-NP_001346613.1;Parent=rna-NM_001359684.1;Dbxref=GeneID:327814,GenBank:NP_001346613.1,MGI:MGI:2443834;Name=NP_001346613.1;Note=isoform 15 is encoded by transcript variant 15;gbkey=CDS;gene=Ppfia2;product=liprin-alpha-2 isoform 15;protein_id=NP_001346613.1;extra_copy_number=0
CM058250.1	Liftoff	CDS	113931694	113931887	.	+	.	ID=cds-NP_001346613.1;Parent=rna-NM_001359684.1;Dbxref=GeneID:327814,GenBank:NP_001346613.1,MGI:MGI:2443834;Name=NP_001346613.1;Note=isoform 15 is encoded by transcript variant 15;gbkey=CDS;gene=Ppfia2;product=liprin-alpha-2 isoform 15;protein_id=NP_001346613.1;extra_copy_number=0
CM058250.1	Liftoff	CDS	113933041	113933138	.	+	.	ID=cds-NP_001346613.1;Parent=rna-NM_001359684.1;Dbxref=GeneID:327814,GenBank:NP_001346613.1,MGI:MGI:2443834;Name=NP_001346613.1;Note=isoform 15 is encoded by transcript variant 15;gbkey=CDS;gene=Ppfia2;product=liprin-alpha-2 isoform 15;protein_id=NP_001346613.1;extra_copy_number=0
CM058250.1	Liftoff	CDS	113938893	113939068	.	+	.	ID=cds-NP_001346613.1;Parent=rna-NM_001359684.1;Dbxref=GeneID:327814,GenBank:NP_001346613.1,MGI:MGI:2443834;Name=NP_001346613.1;Note=isoform 15 is encoded by transcript variant 15;gbkey=CDS;gene=Ppfia2;product=liprin-alpha-2 isoform 15;protein_id=NP_001346613.1;extra_copy_number=0
CM058250.1	Liftoff	CDS	113941009	113941077	.	+	.	ID=cds-NP_001346613.1;Parent=rna-NM_001359684.1;Dbxref=GeneID:327814,GenBank:NP_001346613.1,MGI:MGI:2443834;Name=NP_001346613.1;Note=isoform 15 is encoded by transcript variant 15;gbkey=CDS;gene=Ppfia2;product=liprin-alpha-2 isoform 15;protein_id=NP_001346613.1;extra_copy_number=0
CM058250.1	Liftoff	CDS	113953031	113953190	.	+	.	ID=cds-NP_001346613.1;Parent=rna-NM_001359684.1;Dbxref=GeneID:327814,GenBank:NP_001346613.1,MGI:MGI:2443834;Name=NP_001346613.1;Note=isoform 15 is encoded by transcript variant 15;gbkey=CDS;gene=Ppfia2;product=liprin-alpha-2 isoform 15;protein_id=NP_001346613.1;extra_copy_number=0
CM058250.1	Liftoff	CDS	113954382	113954440	.	+	.	ID=cds-NP_001346613.1;Parent=rna-NM_001359684.1;Dbxref=GeneID:327814,GenBank:NP_001346613.1,MGI:MGI:2443834;Name=NP_001346613.1;Note=isoform 15 is encoded by transcript variant 15;gbkey=CDS;gene=Ppfia2;product=liprin-alpha-2 isoform 15;protein_id=NP_001346613.1;extra_copy_number=0
CM058250.1	Liftoff	mRNA	113657827	113958796	.	+	.	ID=rna-NM_001359685.1;Parent=gene-Ppfia2;Dbxref=GeneID:327814,GenBank:NM_001359685.1,MGI:MGI:2443834;Name=NM_001359685.1;gbkey=mRNA;gene=Ppfia2;product=protein tyrosine phosphatase%2C receptor type%2C f polypeptide (PTPRF)%2C interacting protein (liprin)%2C alpha 2%2C transcript variant 16;transcript_id=NM_001359685.1;matches_ref_protein=True;valid_ORF=True;extra_copy_number=0
CM058250.1	Liftoff	exon	113657827	113658177	.	+	.	ID=exon-NM_001359685.1-1;Parent=rna-NM_001359685.1;Dbxref=GeneID:327814,GenBank:NM_001359685.1,MGI:MGI:2443834;gbkey=mRNA;gene=Ppfia2;product=protein tyrosine phosphatase%2C receptor type%2C f polypeptide (PTPRF)%2C interacting protein (liprin)%2C alpha 2%2C transcript variant 16;transcript_id=NM_001359685.1;extra_copy_number=0
CM058250.1	Liftoff	exon	113768793	113768894	.	+	.	ID=exon-NM_001359685.1-2;Parent=rna-NM_001359685.1;Dbxref=GeneID:327814,GenBank:NM_001359685.1,MGI:MGI:2443834;gbkey=mRNA;gene=Ppfia2;product=protein tyrosine phosphatase%2C receptor type%2C f polypeptide (PTPRF)%2C interacting protein (liprin)%2C alpha 2%2C transcript variant 16;transcript_id=NM_001359685.1;extra_copy_number=0
CM058250.1	Liftoff	exon	113787294	113787458	.	+	.	ID=exon-NM_001359685.1-3;Parent=rna-NM_001359685.1;Dbxref=GeneID:327814,GenBank:NM_001359685.1,MGI:MGI:2443834;gbkey=mRNA;gene=Ppfia2;product=protein tyrosine phosphatase%2C receptor type%2C f polypeptide (PTPRF)%2C interacting protein (liprin)%2C alpha 2%2C transcript variant 16;transcript_id=NM_001359685.1;extra_copy_number=0
CM058250.1	Liftoff	exon	113792791	113792865	.	+	.	ID=exon-NM_001359685.1-4;Parent=rna-NM_001359685.1;Dbxref=GeneID:327814,GenBank:NM_001359685.1,MGI:MGI:2443834;gbkey=mRNA;gene=Ppfia2;product=protein tyrosine phosphatase%2C receptor type%2C f polypeptide (PTPRF)%2C interacting protein (liprin)%2C alpha 2%2C transcript variant 16;transcript_id=NM_001359685.1;extra_copy_number=0
CM058250.1	Liftoff	exon	113826052	113826168	.	+	.	ID=exon-NM_001359685.1-5;Parent=rna-NM_001359685.1;Dbxref=GeneID:327814,GenBank:NM_001359685.1,MGI:MGI:2443834;gbkey=mRNA;gene=Ppfia2;product=protein tyrosine phosphatase%2C receptor type%2C f polypeptide (PTPRF)%2C interacting protein (liprin)%2C alpha 2%2C transcript variant 16;transcript_id=NM_001359685.1;extra_copy_number=0
CM058250.1	Liftoff	exon	113844651	113844872	.	+	.	ID=exon-NM_001359685.1-6;Parent=rna-NM_001359685.1;Dbxref=GeneID:327814,GenBank:NM_001359685.1,MGI:MGI:2443834;gbkey=mRNA;gene=Ppfia2;product=protein tyrosine phosphatase%2C receptor type%2C f polypeptide (PTPRF)%2C interacting protein (liprin)%2C alpha 2%2C transcript variant 16;transcript_id=NM_001359685.1;extra_copy_number=0
CM058250.1	Liftoff	exon	113854194	113854352	.	+	.	ID=exon-NM_001359685.1-7;Parent=rna-NM_001359685.1;Dbxref=GeneID:327814,GenBank:NM_001359685.1,MGI:MGI:2443834;gbkey=mRNA;gene=Ppfia2;product=protein tyrosine phosphatase%2C receptor type%2C f polypeptide (PTPRF)%2C interacting protein (liprin)%2C alpha 2%2C transcript variant 16;transcript_id=NM_001359685.1;extra_copy_number=0
CM058250.1	Liftoff	exon	113855883	113856017	.	+	.	ID=exon-NM_001359685.1-8;Parent=rna-NM_001359685.1;Dbxref=GeneID:327814,GenBank:NM_001359685.1,MGI:MGI:2443834;gbkey=mRNA;gene=Ppfia2;product=protein tyrosine phosphatase%2C receptor type%2C f polypeptide (PTPRF)%2C interacting protein (liprin)%2C alpha 2%2C transcript variant 16;transcript_id=NM_001359685.1;extra_copy_number=0
CM058250.1	Liftoff	exon	113861013	113861096	.	+	.	ID=exon-NM_001359685.1-9;Parent=rna-NM_001359685.1;Dbxref=GeneID:327814,GenBank:NM_001359685.1,MGI:MGI:2443834;gbkey=mRNA;gene=Ppfia2;product=protein tyrosine phosphatase%2C receptor type%2C f polypeptide (PTPRF)%2C interacting protein (liprin)%2C alpha 2%2C transcript variant 16;transcript_id=NM_001359685.1;extra_copy_number=0
CM058250.1	Liftoff	exon	113861369	113861500	.	+	.	ID=exon-NM_001359685.1-10;Parent=rna-NM_001359685.1;Dbxref=GeneID:327814,GenBank:NM_001359685.1,MGI:MGI:2443834;gbkey=mRNA;gene=Ppfia2;product=protein tyrosine phosphatase%2C receptor type%2C f polypeptide (PTPRF)%2C interacting protein (liprin)%2C alpha 2%2C transcript variant 16;transcript_id=NM_001359685.1;extra_copy_number=0
CM058250.1	Liftoff	exon	113862598	113862660	.	+	.	ID=exon-NM_001359685.1-11;Parent=rna-NM_001359685.1;Dbxref=GeneID:327814,GenBank:NM_001359685.1,MGI:MGI:2443834;gbkey=mRNA;gene=Ppfia2;product=protein tyrosine phosphatase%2C receptor type%2C f polypeptide (PTPRF)%2C interacting protein (liprin)%2C alpha 2%2C transcript variant 16;transcript_id=NM_001359685.1;extra_copy_number=0
CM058250.1	Liftoff	exon	113868003	113868094	.	+	.	ID=exon-NM_001359685.1-12;Parent=rna-NM_001359685.1;Dbxref=GeneID:327814,GenBank:NM_001359685.1,MGI:MGI:2443834;gbkey=mRNA;gene=Ppfia2;product=protein tyrosine phosphatase%2C receptor type%2C f polypeptide (PTPRF)%2C interacting protein (liprin)%2C alpha 2%2C transcript variant 16;transcript_id=NM_001359685.1;extra_copy_number=0
CM058250.1	Liftoff	exon	113880258	113880393	.	+	.	ID=exon-NM_001359685.1-13;Parent=rna-NM_001359685.1;Dbxref=GeneID:327814,GenBank:NM_001359685.1,MGI:MGI:2443834;gbkey=mRNA;gene=Ppfia2;product=protein tyrosine phosphatase%2C receptor type%2C f polypeptide (PTPRF)%2C interacting protein (liprin)%2C alpha 2%2C transcript variant 16;transcript_id=NM_001359685.1;extra_copy_number=0
CM058250.1	Liftoff	exon	113882730	113882950	.	+	.	ID=exon-NM_001359685.1-14;Parent=rna-NM_001359685.1;Dbxref=GeneID:327814,GenBank:NM_001359685.1,MGI:MGI:2443834;gbkey=mRNA;gene=Ppfia2;product=protein tyrosine phosphatase%2C receptor type%2C f polypeptide (PTPRF)%2C interacting protein (liprin)%2C alpha 2%2C transcript variant 16;transcript_id=NM_001359685.1;extra_copy_number=0
CM058250.1	Liftoff	exon	113883482	113883719	.	+	.	ID=exon-NM_001359685.1-15;Parent=rna-NM_001359685.1;Dbxref=GeneID:327814,GenBank:NM_001359685.1,MGI:MGI:2443834;gbkey=mRNA;gene=Ppfia2;product=protein tyrosine phosphatase%2C receptor type%2C f polypeptide (PTPRF)%2C interacting protein (liprin)%2C alpha 2%2C transcript variant 16;transcript_id=NM_001359685.1;extra_copy_number=0
CM058250.1	Liftoff	exon	113885098	113885127	.	+	.	ID=exon-NM_001359685.1-16;Parent=rna-NM_001359685.1;Dbxref=GeneID:327814,GenBank:NM_001359685.1,MGI:MGI:2443834;gbkey=mRNA;gene=Ppfia2;product=protein tyrosine phosphatase%2C receptor type%2C f polypeptide (PTPRF)%2C interacting protein (liprin)%2C alpha 2%2C transcript variant 16;transcript_id=NM_001359685.1;extra_copy_number=0
CM058250.1	Liftoff	exon	113888577	113888707	.	+	.	ID=exon-NM_001359685.1-17;Parent=rna-NM_001359685.1;Dbxref=GeneID:327814,GenBank:NM_001359685.1,MGI:MGI:2443834;gbkey=mRNA;gene=Ppfia2;product=protein tyrosine phosphatase%2C receptor type%2C f polypeptide (PTPRF)%2C interacting protein (liprin)%2C alpha 2%2C transcript variant 16;transcript_id=NM_001359685.1;extra_copy_number=0
CM058250.1	Liftoff	exon	113890570	113890724	.	+	.	ID=exon-NM_001359685.1-18;Parent=rna-NM_001359685.1;Dbxref=GeneID:327814,GenBank:NM_001359685.1,MGI:MGI:2443834;gbkey=mRNA;gene=Ppfia2;product=protein tyrosine phosphatase%2C receptor type%2C f polypeptide (PTPRF)%2C interacting protein (liprin)%2C alpha 2%2C transcript variant 16;transcript_id=NM_001359685.1;extra_copy_number=0
CM058250.1	Liftoff	exon	113895202	113895295	.	+	.	ID=exon-NM_001359685.1-19;Parent=rna-NM_001359685.1;Dbxref=GeneID:327814,GenBank:NM_001359685.1,MGI:MGI:2443834;gbkey=mRNA;gene=Ppfia2;product=protein tyrosine phosphatase%2C receptor type%2C f polypeptide (PTPRF)%2C interacting protein (liprin)%2C alpha 2%2C transcript variant 16;transcript_id=NM_001359685.1;extra_copy_number=0
CM058250.1	Liftoff	exon	113918761	113918842	.	+	.	ID=exon-NM_001359685.1-20;Parent=rna-NM_001359685.1;Dbxref=GeneID:327814,GenBank:NM_001359685.1,MGI:MGI:2443834;gbkey=mRNA;gene=Ppfia2;product=protein tyrosine phosphatase%2C receptor type%2C f polypeptide (PTPRF)%2C interacting protein (liprin)%2C alpha 2%2C transcript variant 16;transcript_id=NM_001359685.1;extra_copy_number=0
CM058250.1	Liftoff	exon	113921647	113921847	.	+	.	ID=exon-NM_001359685.1-21;Parent=rna-NM_001359685.1;Dbxref=GeneID:327814,GenBank:NM_001359685.1,MGI:MGI:2443834;gbkey=mRNA;gene=Ppfia2;product=protein tyrosine phosphatase%2C receptor type%2C f polypeptide (PTPRF)%2C interacting protein (liprin)%2C alpha 2%2C transcript variant 16;transcript_id=NM_001359685.1;extra_copy_number=0
CM058250.1	Liftoff	exon	113928971	113929033	.	+	.	ID=exon-NM_001359685.1-22;Parent=rna-NM_001359685.1;Dbxref=GeneID:327814,GenBank:NM_001359685.1,MGI:MGI:2443834;gbkey=mRNA;gene=Ppfia2;product=protein tyrosine phosphatase%2C receptor type%2C f polypeptide (PTPRF)%2C interacting protein (liprin)%2C alpha 2%2C transcript variant 16;transcript_id=NM_001359685.1;extra_copy_number=0
CM058250.1	Liftoff	exon	113930145	113930174	.	+	.	ID=exon-NM_001359685.1-23;Parent=rna-NM_001359685.1;Dbxref=GeneID:327814,GenBank:NM_001359685.1,MGI:MGI:2443834;gbkey=mRNA;gene=Ppfia2;product=protein tyrosine phosphatase%2C receptor type%2C f polypeptide (PTPRF)%2C interacting protein (liprin)%2C alpha 2%2C transcript variant 16;transcript_id=NM_001359685.1;extra_copy_number=0
CM058250.1	Liftoff	exon	113931712	113931887	.	+	.	ID=exon-NM_001359685.1-24;Parent=rna-NM_001359685.1;Dbxref=GeneID:327814,GenBank:NM_001359685.1,MGI:MGI:2443834;gbkey=mRNA;gene=Ppfia2;product=protein tyrosine phosphatase%2C receptor type%2C f polypeptide (PTPRF)%2C interacting protein (liprin)%2C alpha 2%2C transcript variant 16;transcript_id=NM_001359685.1;extra_copy_number=0
CM058250.1	Liftoff	exon	113933041	113933138	.	+	.	ID=exon-NM_001359685.1-25;Parent=rna-NM_001359685.1;Dbxref=GeneID:327814,GenBank:NM_001359685.1,MGI:MGI:2443834;gbkey=mRNA;gene=Ppfia2;product=protein tyrosine phosphatase%2C receptor type%2C f polypeptide (PTPRF)%2C interacting protein (liprin)%2C alpha 2%2C transcript variant 16;transcript_id=NM_001359685.1;extra_copy_number=0
CM058250.1	Liftoff	exon	113938893	113939068	.	+	.	ID=exon-NM_001359685.1-26;Parent=rna-NM_001359685.1;Dbxref=GeneID:327814,GenBank:NM_001359685.1,MGI:MGI:2443834;gbkey=mRNA;gene=Ppfia2;product=protein tyrosine phosphatase%2C receptor type%2C f polypeptide (PTPRF)%2C interacting protein (liprin)%2C alpha 2%2C transcript variant 16;transcript_id=NM_001359685.1;extra_copy_number=0
CM058250.1	Liftoff	exon	113941009	113941077	.	+	.	ID=exon-NM_001359685.1-27;Parent=rna-NM_001359685.1;Dbxref=GeneID:327814,GenBank:NM_001359685.1,MGI:MGI:2443834;gbkey=mRNA;gene=Ppfia2;product=protein tyrosine phosphatase%2C receptor type%2C f polypeptide (PTPRF)%2C interacting protein (liprin)%2C alpha 2%2C transcript variant 16;transcript_id=NM_001359685.1;extra_copy_number=0
CM058250.1	Liftoff	exon	113953031	113953190	.	+	.	ID=exon-NM_001359685.1-28;Parent=rna-NM_001359685.1;Dbxref=GeneID:327814,GenBank:NM_001359685.1,MGI:MGI:2443834;gbkey=mRNA;gene=Ppfia2;product=protein tyrosine phosphatase%2C receptor type%2C f polypeptide (PTPRF)%2C interacting protein (liprin)%2C alpha 2%2C transcript variant 16;transcript_id=NM_001359685.1;extra_copy_number=0
CM058250.1	Liftoff	exon	113954382	113954473	.	+	.	ID=exon-NM_001359685.1-29;Parent=rna-NM_001359685.1;Dbxref=GeneID:327814,GenBank:NM_001359685.1,MGI:MGI:2443834;gbkey=mRNA;gene=Ppfia2;product=protein tyrosine phosphatase%2C receptor type%2C f polypeptide (PTPRF)%2C interacting protein (liprin)%2C alpha 2%2C transcript variant 16;transcript_id=NM_001359685.1;extra_copy_number=0
CM058250.1	Liftoff	exon	113956451	113958796	.	+	.	ID=exon-NM_001359685.1-30;Parent=rna-NM_001359685.1;Dbxref=GeneID:327814,GenBank:NM_001359685.1,MGI:MGI:2443834;gbkey=mRNA;gene=Ppfia2;product=protein tyrosine phosphatase%2C receptor type%2C f polypeptide (PTPRF)%2C interacting protein (liprin)%2C alpha 2%2C transcript variant 16;transcript_id=NM_001359685.1;extra_copy_number=0
CM058250.1	Liftoff	CDS	113658097	113658177	.	+	.	ID=cds-NP_001346614.1;Parent=rna-NM_001359685.1;Dbxref=GeneID:327814,GenBank:NP_001346614.1,MGI:MGI:2443834;Name=NP_001346614.1;Note=isoform 16 is encoded by transcript variant 16;gbkey=CDS;gene=Ppfia2;product=liprin-alpha-2 isoform 16;protein_id=NP_001346614.1;extra_copy_number=0
CM058250.1	Liftoff	CDS	113768793	113768894	.	+	.	ID=cds-NP_001346614.1;Parent=rna-NM_001359685.1;Dbxref=GeneID:327814,GenBank:NP_001346614.1,MGI:MGI:2443834;Name=NP_001346614.1;Note=isoform 16 is encoded by transcript variant 16;gbkey=CDS;gene=Ppfia2;product=liprin-alpha-2 isoform 16;protein_id=NP_001346614.1;extra_copy_number=0
CM058250.1	Liftoff	CDS	113787294	113787458	.	+	.	ID=cds-NP_001346614.1;Parent=rna-NM_001359685.1;Dbxref=GeneID:327814,GenBank:NP_001346614.1,MGI:MGI:2443834;Name=NP_001346614.1;Note=isoform 16 is encoded by transcript variant 16;gbkey=CDS;gene=Ppfia2;product=liprin-alpha-2 isoform 16;protein_id=NP_001346614.1;extra_copy_number=0
CM058250.1	Liftoff	CDS	113792791	113792865	.	+	.	ID=cds-NP_001346614.1;Parent=rna-NM_001359685.1;Dbxref=GeneID:327814,GenBank:NP_001346614.1,MGI:MGI:2443834;Name=NP_001346614.1;Note=isoform 16 is encoded by transcript variant 16;gbkey=CDS;gene=Ppfia2;product=liprin-alpha-2 isoform 16;protein_id=NP_001346614.1;extra_copy_number=0
CM058250.1	Liftoff	CDS	113826052	113826168	.	+	.	ID=cds-NP_001346614.1;Parent=rna-NM_001359685.1;Dbxref=GeneID:327814,GenBank:NP_001346614.1,MGI:MGI:2443834;Name=NP_001346614.1;Note=isoform 16 is encoded by transcript variant 16;gbkey=CDS;gene=Ppfia2;product=liprin-alpha-2 isoform 16;protein_id=NP_001346614.1;extra_copy_number=0
CM058250.1	Liftoff	CDS	113844651	113844872	.	+	.	ID=cds-NP_001346614.1;Parent=rna-NM_001359685.1;Dbxref=GeneID:327814,GenBank:NP_001346614.1,MGI:MGI:2443834;Name=NP_001346614.1;Note=isoform 16 is encoded by transcript variant 16;gbkey=CDS;gene=Ppfia2;product=liprin-alpha-2 isoform 16;protein_id=NP_001346614.1;extra_copy_number=0
CM058250.1	Liftoff	CDS	113854194	113854352	.	+	.	ID=cds-NP_001346614.1;Parent=rna-NM_001359685.1;Dbxref=GeneID:327814,GenBank:NP_001346614.1,MGI:MGI:2443834;Name=NP_001346614.1;Note=isoform 16 is encoded by transcript variant 16;gbkey=CDS;gene=Ppfia2;product=liprin-alpha-2 isoform 16;protein_id=NP_001346614.1;extra_copy_number=0
CM058250.1	Liftoff	CDS	113855883	113856017	.	+	.	ID=cds-NP_001346614.1;Parent=rna-NM_001359685.1;Dbxref=GeneID:327814,GenBank:NP_001346614.1,MGI:MGI:2443834;Name=NP_001346614.1;Note=isoform 16 is encoded by transcript variant 16;gbkey=CDS;gene=Ppfia2;product=liprin-alpha-2 isoform 16;protein_id=NP_001346614.1;extra_copy_number=0
CM058250.1	Liftoff	CDS	113861013	113861096	.	+	.	ID=cds-NP_001346614.1;Parent=rna-NM_001359685.1;Dbxref=GeneID:327814,GenBank:NP_001346614.1,MGI:MGI:2443834;Name=NP_001346614.1;Note=isoform 16 is encoded by transcript variant 16;gbkey=CDS;gene=Ppfia2;product=liprin-alpha-2 isoform 16;protein_id=NP_001346614.1;extra_copy_number=0
CM058250.1	Liftoff	CDS	113861369	113861500	.	+	.	ID=cds-NP_001346614.1;Parent=rna-NM_001359685.1;Dbxref=GeneID:327814,GenBank:NP_001346614.1,MGI:MGI:2443834;Name=NP_001346614.1;Note=isoform 16 is encoded by transcript variant 16;gbkey=CDS;gene=Ppfia2;product=liprin-alpha-2 isoform 16;protein_id=NP_001346614.1;extra_copy_number=0
CM058250.1	Liftoff	CDS	113862598	113862660	.	+	.	ID=cds-NP_001346614.1;Parent=rna-NM_001359685.1;Dbxref=GeneID:327814,GenBank:NP_001346614.1,MGI:MGI:2443834;Name=NP_001346614.1;Note=isoform 16 is encoded by transcript variant 16;gbkey=CDS;gene=Ppfia2;product=liprin-alpha-2 isoform 16;protein_id=NP_001346614.1;extra_copy_number=0
CM058250.1	Liftoff	CDS	113868003	113868094	.	+	.	ID=cds-NP_001346614.1;Parent=rna-NM_001359685.1;Dbxref=GeneID:327814,GenBank:NP_001346614.1,MGI:MGI:2443834;Name=NP_001346614.1;Note=isoform 16 is encoded by transcript variant 16;gbkey=CDS;gene=Ppfia2;product=liprin-alpha-2 isoform 16;protein_id=NP_001346614.1;extra_copy_number=0
CM058250.1	Liftoff	CDS	113880258	113880393	.	+	.	ID=cds-NP_001346614.1;Parent=rna-NM_001359685.1;Dbxref=GeneID:327814,GenBank:NP_001346614.1,MGI:MGI:2443834;Name=NP_001346614.1;Note=isoform 16 is encoded by transcript variant 16;gbkey=CDS;gene=Ppfia2;product=liprin-alpha-2 isoform 16;protein_id=NP_001346614.1;extra_copy_number=0
CM058250.1	Liftoff	CDS	113882730	113882950	.	+	.	ID=cds-NP_001346614.1;Parent=rna-NM_001359685.1;Dbxref=GeneID:327814,GenBank:NP_001346614.1,MGI:MGI:2443834;Name=NP_001346614.1;Note=isoform 16 is encoded by transcript variant 16;gbkey=CDS;gene=Ppfia2;product=liprin-alpha-2 isoform 16;protein_id=NP_001346614.1;extra_copy_number=0
CM058250.1	Liftoff	CDS	113883482	113883719	.	+	.	ID=cds-NP_001346614.1;Parent=rna-NM_001359685.1;Dbxref=GeneID:327814,GenBank:NP_001346614.1,MGI:MGI:2443834;Name=NP_001346614.1;Note=isoform 16 is encoded by transcript variant 16;gbkey=CDS;gene=Ppfia2;product=liprin-alpha-2 isoform 16;protein_id=NP_001346614.1;extra_copy_number=0
CM058250.1	Liftoff	CDS	113885098	113885127	.	+	.	ID=cds-NP_001346614.1;Parent=rna-NM_001359685.1;Dbxref=GeneID:327814,GenBank:NP_001346614.1,MGI:MGI:2443834;Name=NP_001346614.1;Note=isoform 16 is encoded by transcript variant 16;gbkey=CDS;gene=Ppfia2;product=liprin-alpha-2 isoform 16;protein_id=NP_001346614.1;extra_copy_number=0
CM058250.1	Liftoff	CDS	113888577	113888707	.	+	.	ID=cds-NP_001346614.1;Parent=rna-NM_001359685.1;Dbxref=GeneID:327814,GenBank:NP_001346614.1,MGI:MGI:2443834;Name=NP_001346614.1;Note=isoform 16 is encoded by transcript variant 16;gbkey=CDS;gene=Ppfia2;product=liprin-alpha-2 isoform 16;protein_id=NP_001346614.1;extra_copy_number=0
CM058250.1	Liftoff	CDS	113890570	113890724	.	+	.	ID=cds-NP_001346614.1;Parent=rna-NM_001359685.1;Dbxref=GeneID:327814,GenBank:NP_001346614.1,MGI:MGI:2443834;Name=NP_001346614.1;Note=isoform 16 is encoded by transcript variant 16;gbkey=CDS;gene=Ppfia2;product=liprin-alpha-2 isoform 16;protein_id=NP_001346614.1;extra_copy_number=0
CM058250.1	Liftoff	CDS	113895202	113895295	.	+	.	ID=cds-NP_001346614.1;Parent=rna-NM_001359685.1;Dbxref=GeneID:327814,GenBank:NP_001346614.1,MGI:MGI:2443834;Name=NP_001346614.1;Note=isoform 16 is encoded by transcript variant 16;gbkey=CDS;gene=Ppfia2;product=liprin-alpha-2 isoform 16;protein_id=NP_001346614.1;extra_copy_number=0
CM058250.1	Liftoff	CDS	113918761	113918842	.	+	.	ID=cds-NP_001346614.1;Parent=rna-NM_001359685.1;Dbxref=GeneID:327814,GenBank:NP_001346614.1,MGI:MGI:2443834;Name=NP_001346614.1;Note=isoform 16 is encoded by transcript variant 16;gbkey=CDS;gene=Ppfia2;product=liprin-alpha-2 isoform 16;protein_id=NP_001346614.1;extra_copy_number=0
CM058250.1	Liftoff	CDS	113921647	113921847	.	+	.	ID=cds-NP_001346614.1;Parent=rna-NM_001359685.1;Dbxref=GeneID:327814,GenBank:NP_001346614.1,MGI:MGI:2443834;Name=NP_001346614.1;Note=isoform 16 is encoded by transcript variant 16;gbkey=CDS;gene=Ppfia2;product=liprin-alpha-2 isoform 16;protein_id=NP_001346614.1;extra_copy_number=0
CM058250.1	Liftoff	CDS	113928971	113929033	.	+	.	ID=cds-NP_001346614.1;Parent=rna-NM_001359685.1;Dbxref=GeneID:327814,GenBank:NP_001346614.1,MGI:MGI:2443834;Name=NP_001346614.1;Note=isoform 16 is encoded by transcript variant 16;gbkey=CDS;gene=Ppfia2;product=liprin-alpha-2 isoform 16;protein_id=NP_001346614.1;extra_copy_number=0
CM058250.1	Liftoff	CDS	113930145	113930174	.	+	.	ID=cds-NP_001346614.1;Parent=rna-NM_001359685.1;Dbxref=GeneID:327814,GenBank:NP_001346614.1,MGI:MGI:2443834;Name=NP_001346614.1;Note=isoform 16 is encoded by transcript variant 16;gbkey=CDS;gene=Ppfia2;product=liprin-alpha-2 isoform 16;protein_id=NP_001346614.1;extra_copy_number=0
CM058250.1	Liftoff	CDS	113931712	113931887	.	+	.	ID=cds-NP_001346614.1;Parent=rna-NM_001359685.1;Dbxref=GeneID:327814,GenBank:NP_001346614.1,MGI:MGI:2443834;Name=NP_001346614.1;Note=isoform 16 is encoded by transcript variant 16;gbkey=CDS;gene=Ppfia2;product=liprin-alpha-2 isoform 16;protein_id=NP_001346614.1;extra_copy_number=0
CM058250.1	Liftoff	CDS	113933041	113933138	.	+	.	ID=cds-NP_001346614.1;Parent=rna-NM_001359685.1;Dbxref=GeneID:327814,GenBank:NP_001346614.1,MGI:MGI:2443834;Name=NP_001346614.1;Note=isoform 16 is encoded by transcript variant 16;gbkey=CDS;gene=Ppfia2;product=liprin-alpha-2 isoform 16;protein_id=NP_001346614.1;extra_copy_number=0
CM058250.1	Liftoff	CDS	113938893	113939068	.	+	.	ID=cds-NP_001346614.1;Parent=rna-NM_001359685.1;Dbxref=GeneID:327814,GenBank:NP_001346614.1,MGI:MGI:2443834;Name=NP_001346614.1;Note=isoform 16 is encoded by transcript variant 16;gbkey=CDS;gene=Ppfia2;product=liprin-alpha-2 isoform 16;protein_id=NP_001346614.1;extra_copy_number=0
CM058250.1	Liftoff	CDS	113941009	113941077	.	+	.	ID=cds-NP_001346614.1;Parent=rna-NM_001359685.1;Dbxref=GeneID:327814,GenBank:NP_001346614.1,MGI:MGI:2443834;Name=NP_001346614.1;Note=isoform 16 is encoded by transcript variant 16;gbkey=CDS;gene=Ppfia2;product=liprin-alpha-2 isoform 16;protein_id=NP_001346614.1;extra_copy_number=0
CM058250.1	Liftoff	CDS	113953031	113953190	.	+	.	ID=cds-NP_001346614.1;Parent=rna-NM_001359685.1;Dbxref=GeneID:327814,GenBank:NP_001346614.1,MGI:MGI:2443834;Name=NP_001346614.1;Note=isoform 16 is encoded by transcript variant 16;gbkey=CDS;gene=Ppfia2;product=liprin-alpha-2 isoform 16;protein_id=NP_001346614.1;extra_copy_number=0
CM058250.1	Liftoff	CDS	113954382	113954440	.	+	.	ID=cds-NP_001346614.1;Parent=rna-NM_001359685.1;Dbxref=GeneID:327814,GenBank:NP_001346614.1,MGI:MGI:2443834;Name=NP_001346614.1;Note=isoform 16 is encoded by transcript variant 16;gbkey=CDS;gene=Ppfia2;product=liprin-alpha-2 isoform 16;protein_id=NP_001346614.1;extra_copy_number=0
CM058250.1	Liftoff	mRNA	113657827	113958796	.	+	.	ID=rna-NM_001359686.1;Parent=gene-Ppfia2;Dbxref=GeneID:327814,GenBank:NM_001359686.1,MGI:MGI:2443834;Name=NM_001359686.1;gbkey=mRNA;gene=Ppfia2;product=protein tyrosine phosphatase%2C receptor type%2C f polypeptide (PTPRF)%2C interacting protein (liprin)%2C alpha 2%2C transcript variant 17;transcript_id=NM_001359686.1;matches_ref_protein=True;valid_ORF=True;extra_copy_number=0
CM058250.1	Liftoff	exon	113657827	113658177	.	+	.	ID=exon-NM_001359686.1-1;Parent=rna-NM_001359686.1;Dbxref=GeneID:327814,GenBank:NM_001359686.1,MGI:MGI:2443834;gbkey=mRNA;gene=Ppfia2;product=protein tyrosine phosphatase%2C receptor type%2C f polypeptide (PTPRF)%2C interacting protein (liprin)%2C alpha 2%2C transcript variant 17;transcript_id=NM_001359686.1;extra_copy_number=0
CM058250.1	Liftoff	exon	113768793	113768894	.	+	.	ID=exon-NM_001359686.1-2;Parent=rna-NM_001359686.1;Dbxref=GeneID:327814,GenBank:NM_001359686.1,MGI:MGI:2443834;gbkey=mRNA;gene=Ppfia2;product=protein tyrosine phosphatase%2C receptor type%2C f polypeptide (PTPRF)%2C interacting protein (liprin)%2C alpha 2%2C transcript variant 17;transcript_id=NM_001359686.1;extra_copy_number=0
CM058250.1	Liftoff	exon	113787294	113787458	.	+	.	ID=exon-NM_001359686.1-3;Parent=rna-NM_001359686.1;Dbxref=GeneID:327814,GenBank:NM_001359686.1,MGI:MGI:2443834;gbkey=mRNA;gene=Ppfia2;product=protein tyrosine phosphatase%2C receptor type%2C f polypeptide (PTPRF)%2C interacting protein (liprin)%2C alpha 2%2C transcript variant 17;transcript_id=NM_001359686.1;extra_copy_number=0
CM058250.1	Liftoff	exon	113792791	113792865	.	+	.	ID=exon-NM_001359686.1-4;Parent=rna-NM_001359686.1;Dbxref=GeneID:327814,GenBank:NM_001359686.1,MGI:MGI:2443834;gbkey=mRNA;gene=Ppfia2;product=protein tyrosine phosphatase%2C receptor type%2C f polypeptide (PTPRF)%2C interacting protein (liprin)%2C alpha 2%2C transcript variant 17;transcript_id=NM_001359686.1;extra_copy_number=0
CM058250.1	Liftoff	exon	113826052	113826168	.	+	.	ID=exon-NM_001359686.1-5;Parent=rna-NM_001359686.1;Dbxref=GeneID:327814,GenBank:NM_001359686.1,MGI:MGI:2443834;gbkey=mRNA;gene=Ppfia2;product=protein tyrosine phosphatase%2C receptor type%2C f polypeptide (PTPRF)%2C interacting protein (liprin)%2C alpha 2%2C transcript variant 17;transcript_id=NM_001359686.1;extra_copy_number=0
CM058250.1	Liftoff	exon	113844651	113844872	.	+	.	ID=exon-NM_001359686.1-6;Parent=rna-NM_001359686.1;Dbxref=GeneID:327814,GenBank:NM_001359686.1,MGI:MGI:2443834;gbkey=mRNA;gene=Ppfia2;product=protein tyrosine phosphatase%2C receptor type%2C f polypeptide (PTPRF)%2C interacting protein (liprin)%2C alpha 2%2C transcript variant 17;transcript_id=NM_001359686.1;extra_copy_number=0
CM058250.1	Liftoff	exon	113854206	113854352	.	+	.	ID=exon-NM_001359686.1-7;Parent=rna-NM_001359686.1;Dbxref=GeneID:327814,GenBank:NM_001359686.1,MGI:MGI:2443834;gbkey=mRNA;gene=Ppfia2;product=protein tyrosine phosphatase%2C receptor type%2C f polypeptide (PTPRF)%2C interacting protein (liprin)%2C alpha 2%2C transcript variant 17;transcript_id=NM_001359686.1;extra_copy_number=0
CM058250.1	Liftoff	exon	113855883	113856017	.	+	.	ID=exon-NM_001359686.1-8;Parent=rna-NM_001359686.1;Dbxref=GeneID:327814,GenBank:NM_001359686.1,MGI:MGI:2443834;gbkey=mRNA;gene=Ppfia2;product=protein tyrosine phosphatase%2C receptor type%2C f polypeptide (PTPRF)%2C interacting protein (liprin)%2C alpha 2%2C transcript variant 17;transcript_id=NM_001359686.1;extra_copy_number=0
CM058250.1	Liftoff	exon	113861013	113861096	.	+	.	ID=exon-NM_001359686.1-9;Parent=rna-NM_001359686.1;Dbxref=GeneID:327814,GenBank:NM_001359686.1,MGI:MGI:2443834;gbkey=mRNA;gene=Ppfia2;product=protein tyrosine phosphatase%2C receptor type%2C f polypeptide (PTPRF)%2C interacting protein (liprin)%2C alpha 2%2C transcript variant 17;transcript_id=NM_001359686.1;extra_copy_number=0
CM058250.1	Liftoff	exon	113861369	113861500	.	+	.	ID=exon-NM_001359686.1-10;Parent=rna-NM_001359686.1;Dbxref=GeneID:327814,GenBank:NM_001359686.1,MGI:MGI:2443834;gbkey=mRNA;gene=Ppfia2;product=protein tyrosine phosphatase%2C receptor type%2C f polypeptide (PTPRF)%2C interacting protein (liprin)%2C alpha 2%2C transcript variant 17;transcript_id=NM_001359686.1;extra_copy_number=0
CM058250.1	Liftoff	exon	113862598	113862660	.	+	.	ID=exon-NM_001359686.1-11;Parent=rna-NM_001359686.1;Dbxref=GeneID:327814,GenBank:NM_001359686.1,MGI:MGI:2443834;gbkey=mRNA;gene=Ppfia2;product=protein tyrosine phosphatase%2C receptor type%2C f polypeptide (PTPRF)%2C interacting protein (liprin)%2C alpha 2%2C transcript variant 17;transcript_id=NM_001359686.1;extra_copy_number=0
CM058250.1	Liftoff	exon	113868003	113868094	.	+	.	ID=exon-NM_001359686.1-12;Parent=rna-NM_001359686.1;Dbxref=GeneID:327814,GenBank:NM_001359686.1,MGI:MGI:2443834;gbkey=mRNA;gene=Ppfia2;product=protein tyrosine phosphatase%2C receptor type%2C f polypeptide (PTPRF)%2C interacting protein (liprin)%2C alpha 2%2C transcript variant 17;transcript_id=NM_001359686.1;extra_copy_number=0
CM058250.1	Liftoff	exon	113880258	113880393	.	+	.	ID=exon-NM_001359686.1-13;Parent=rna-NM_001359686.1;Dbxref=GeneID:327814,GenBank:NM_001359686.1,MGI:MGI:2443834;gbkey=mRNA;gene=Ppfia2;product=protein tyrosine phosphatase%2C receptor type%2C f polypeptide (PTPRF)%2C interacting protein (liprin)%2C alpha 2%2C transcript variant 17;transcript_id=NM_001359686.1;extra_copy_number=0
CM058250.1	Liftoff	exon	113882730	113882950	.	+	.	ID=exon-NM_001359686.1-14;Parent=rna-NM_001359686.1;Dbxref=GeneID:327814,GenBank:NM_001359686.1,MGI:MGI:2443834;gbkey=mRNA;gene=Ppfia2;product=protein tyrosine phosphatase%2C receptor type%2C f polypeptide (PTPRF)%2C interacting protein (liprin)%2C alpha 2%2C transcript variant 17;transcript_id=NM_001359686.1;extra_copy_number=0
CM058250.1	Liftoff	exon	113883482	113883719	.	+	.	ID=exon-NM_001359686.1-15;Parent=rna-NM_001359686.1;Dbxref=GeneID:327814,GenBank:NM_001359686.1,MGI:MGI:2443834;gbkey=mRNA;gene=Ppfia2;product=protein tyrosine phosphatase%2C receptor type%2C f polypeptide (PTPRF)%2C interacting protein (liprin)%2C alpha 2%2C transcript variant 17;transcript_id=NM_001359686.1;extra_copy_number=0
CM058250.1	Liftoff	exon	113885098	113885127	.	+	.	ID=exon-NM_001359686.1-16;Parent=rna-NM_001359686.1;Dbxref=GeneID:327814,GenBank:NM_001359686.1,MGI:MGI:2443834;gbkey=mRNA;gene=Ppfia2;product=protein tyrosine phosphatase%2C receptor type%2C f polypeptide (PTPRF)%2C interacting protein (liprin)%2C alpha 2%2C transcript variant 17;transcript_id=NM_001359686.1;extra_copy_number=0
CM058250.1	Liftoff	exon	113888577	113888707	.	+	.	ID=exon-NM_001359686.1-17;Parent=rna-NM_001359686.1;Dbxref=GeneID:327814,GenBank:NM_001359686.1,MGI:MGI:2443834;gbkey=mRNA;gene=Ppfia2;product=protein tyrosine phosphatase%2C receptor type%2C f polypeptide (PTPRF)%2C interacting protein (liprin)%2C alpha 2%2C transcript variant 17;transcript_id=NM_001359686.1;extra_copy_number=0
CM058250.1	Liftoff	exon	113890570	113890724	.	+	.	ID=exon-NM_001359686.1-18;Parent=rna-NM_001359686.1;Dbxref=GeneID:327814,GenBank:NM_001359686.1,MGI:MGI:2443834;gbkey=mRNA;gene=Ppfia2;product=protein tyrosine phosphatase%2C receptor type%2C f polypeptide (PTPRF)%2C interacting protein (liprin)%2C alpha 2%2C transcript variant 17;transcript_id=NM_001359686.1;extra_copy_number=0
CM058250.1	Liftoff	exon	113895202	113895295	.	+	.	ID=exon-NM_001359686.1-19;Parent=rna-NM_001359686.1;Dbxref=GeneID:327814,GenBank:NM_001359686.1,MGI:MGI:2443834;gbkey=mRNA;gene=Ppfia2;product=protein tyrosine phosphatase%2C receptor type%2C f polypeptide (PTPRF)%2C interacting protein (liprin)%2C alpha 2%2C transcript variant 17;transcript_id=NM_001359686.1;extra_copy_number=0
CM058250.1	Liftoff	exon	113908063	113908071	.	+	.	ID=exon-NM_001359686.1-20;Parent=rna-NM_001359686.1;Dbxref=GeneID:327814,GenBank:NM_001359686.1,MGI:MGI:2443834;gbkey=mRNA;gene=Ppfia2;product=protein tyrosine phosphatase%2C receptor type%2C f polypeptide (PTPRF)%2C interacting protein (liprin)%2C alpha 2%2C transcript variant 17;transcript_id=NM_001359686.1;extra_copy_number=0
CM058250.1	Liftoff	exon	113918761	113918842	.	+	.	ID=exon-NM_001359686.1-21;Parent=rna-NM_001359686.1;Dbxref=GeneID:327814,GenBank:NM_001359686.1,MGI:MGI:2443834;gbkey=mRNA;gene=Ppfia2;product=protein tyrosine phosphatase%2C receptor type%2C f polypeptide (PTPRF)%2C interacting protein (liprin)%2C alpha 2%2C transcript variant 17;transcript_id=NM_001359686.1;extra_copy_number=0
CM058250.1	Liftoff	exon	113921647	113921847	.	+	.	ID=exon-NM_001359686.1-22;Parent=rna-NM_001359686.1;Dbxref=GeneID:327814,GenBank:NM_001359686.1,MGI:MGI:2443834;gbkey=mRNA;gene=Ppfia2;product=protein tyrosine phosphatase%2C receptor type%2C f polypeptide (PTPRF)%2C interacting protein (liprin)%2C alpha 2%2C transcript variant 17;transcript_id=NM_001359686.1;extra_copy_number=0
CM058250.1	Liftoff	exon	113928971	113929033	.	+	.	ID=exon-NM_001359686.1-23;Parent=rna-NM_001359686.1;Dbxref=GeneID:327814,GenBank:NM_001359686.1,MGI:MGI:2443834;gbkey=mRNA;gene=Ppfia2;product=protein tyrosine phosphatase%2C receptor type%2C f polypeptide (PTPRF)%2C interacting protein (liprin)%2C alpha 2%2C transcript variant 17;transcript_id=NM_001359686.1;extra_copy_number=0
CM058250.1	Liftoff	exon	113930145	113930174	.	+	.	ID=exon-NM_001359686.1-24;Parent=rna-NM_001359686.1;Dbxref=GeneID:327814,GenBank:NM_001359686.1,MGI:MGI:2443834;gbkey=mRNA;gene=Ppfia2;product=protein tyrosine phosphatase%2C receptor type%2C f polypeptide (PTPRF)%2C interacting protein (liprin)%2C alpha 2%2C transcript variant 17;transcript_id=NM_001359686.1;extra_copy_number=0
CM058250.1	Liftoff	exon	113931712	113931887	.	+	.	ID=exon-NM_001359686.1-25;Parent=rna-NM_001359686.1;Dbxref=GeneID:327814,GenBank:NM_001359686.1,MGI:MGI:2443834;gbkey=mRNA;gene=Ppfia2;product=protein tyrosine phosphatase%2C receptor type%2C f polypeptide (PTPRF)%2C interacting protein (liprin)%2C alpha 2%2C transcript variant 17;transcript_id=NM_001359686.1;extra_copy_number=0
CM058250.1	Liftoff	exon	113933041	113933138	.	+	.	ID=exon-NM_001359686.1-26;Parent=rna-NM_001359686.1;Dbxref=GeneID:327814,GenBank:NM_001359686.1,MGI:MGI:2443834;gbkey=mRNA;gene=Ppfia2;product=protein tyrosine phosphatase%2C receptor type%2C f polypeptide (PTPRF)%2C interacting protein (liprin)%2C alpha 2%2C transcript variant 17;transcript_id=NM_001359686.1;extra_copy_number=0
CM058250.1	Liftoff	exon	113938893	113939068	.	+	.	ID=exon-NM_001359686.1-27;Parent=rna-NM_001359686.1;Dbxref=GeneID:327814,GenBank:NM_001359686.1,MGI:MGI:2443834;gbkey=mRNA;gene=Ppfia2;product=protein tyrosine phosphatase%2C receptor type%2C f polypeptide (PTPRF)%2C interacting protein (liprin)%2C alpha 2%2C transcript variant 17;transcript_id=NM_001359686.1;extra_copy_number=0
CM058250.1	Liftoff	exon	113941009	113941077	.	+	.	ID=exon-NM_001359686.1-28;Parent=rna-NM_001359686.1;Dbxref=GeneID:327814,GenBank:NM_001359686.1,MGI:MGI:2443834;gbkey=mRNA;gene=Ppfia2;product=protein tyrosine phosphatase%2C receptor type%2C f polypeptide (PTPRF)%2C interacting protein (liprin)%2C alpha 2%2C transcript variant 17;transcript_id=NM_001359686.1;extra_copy_number=0
CM058250.1	Liftoff	exon	113953031	113953190	.	+	.	ID=exon-NM_001359686.1-29;Parent=rna-NM_001359686.1;Dbxref=GeneID:327814,GenBank:NM_001359686.1,MGI:MGI:2443834;gbkey=mRNA;gene=Ppfia2;product=protein tyrosine phosphatase%2C receptor type%2C f polypeptide (PTPRF)%2C interacting protein (liprin)%2C alpha 2%2C transcript variant 17;transcript_id=NM_001359686.1;extra_copy_number=0
CM058250.1	Liftoff	exon	113954382	113954473	.	+	.	ID=exon-NM_001359686.1-30;Parent=rna-NM_001359686.1;Dbxref=GeneID:327814,GenBank:NM_001359686.1,MGI:MGI:2443834;gbkey=mRNA;gene=Ppfia2;product=protein tyrosine phosphatase%2C receptor type%2C f polypeptide (PTPRF)%2C interacting protein (liprin)%2C alpha 2%2C transcript variant 17;transcript_id=NM_001359686.1;extra_copy_number=0
CM058250.1	Liftoff	exon	113956451	113958796	.	+	.	ID=exon-NM_001359686.1-31;Parent=rna-NM_001359686.1;Dbxref=GeneID:327814,GenBank:NM_001359686.1,MGI:MGI:2443834;gbkey=mRNA;gene=Ppfia2;product=protein tyrosine phosphatase%2C receptor type%2C f polypeptide (PTPRF)%2C interacting protein (liprin)%2C alpha 2%2C transcript variant 17;transcript_id=NM_001359686.1;extra_copy_number=0
CM058250.1	Liftoff	CDS	113658097	113658177	.	+	.	ID=cds-NP_001346615.1;Parent=rna-NM_001359686.1;Dbxref=GeneID:327814,GenBank:NP_001346615.1,MGI:MGI:2443834;Name=NP_001346615.1;Note=isoform 17 is encoded by transcript variant 17;gbkey=CDS;gene=Ppfia2;product=liprin-alpha-2 isoform 17;protein_id=NP_001346615.1;extra_copy_number=0
CM058250.1	Liftoff	CDS	113768793	113768894	.	+	.	ID=cds-NP_001346615.1;Parent=rna-NM_001359686.1;Dbxref=GeneID:327814,GenBank:NP_001346615.1,MGI:MGI:2443834;Name=NP_001346615.1;Note=isoform 17 is encoded by transcript variant 17;gbkey=CDS;gene=Ppfia2;product=liprin-alpha-2 isoform 17;protein_id=NP_001346615.1;extra_copy_number=0
CM058250.1	Liftoff	CDS	113787294	113787458	.	+	.	ID=cds-NP_001346615.1;Parent=rna-NM_001359686.1;Dbxref=GeneID:327814,GenBank:NP_001346615.1,MGI:MGI:2443834;Name=NP_001346615.1;Note=isoform 17 is encoded by transcript variant 17;gbkey=CDS;gene=Ppfia2;product=liprin-alpha-2 isoform 17;protein_id=NP_001346615.1;extra_copy_number=0
CM058250.1	Liftoff	CDS	113792791	113792865	.	+	.	ID=cds-NP_001346615.1;Parent=rna-NM_001359686.1;Dbxref=GeneID:327814,GenBank:NP_001346615.1,MGI:MGI:2443834;Name=NP_001346615.1;Note=isoform 17 is encoded by transcript variant 17;gbkey=CDS;gene=Ppfia2;product=liprin-alpha-2 isoform 17;protein_id=NP_001346615.1;extra_copy_number=0
CM058250.1	Liftoff	CDS	113826052	113826168	.	+	.	ID=cds-NP_001346615.1;Parent=rna-NM_001359686.1;Dbxref=GeneID:327814,GenBank:NP_001346615.1,MGI:MGI:2443834;Name=NP_001346615.1;Note=isoform 17 is encoded by transcript variant 17;gbkey=CDS;gene=Ppfia2;product=liprin-alpha-2 isoform 17;protein_id=NP_001346615.1;extra_copy_number=0
CM058250.1	Liftoff	CDS	113844651	113844872	.	+	.	ID=cds-NP_001346615.1;Parent=rna-NM_001359686.1;Dbxref=GeneID:327814,GenBank:NP_001346615.1,MGI:MGI:2443834;Name=NP_001346615.1;Note=isoform 17 is encoded by transcript variant 17;gbkey=CDS;gene=Ppfia2;product=liprin-alpha-2 isoform 17;protein_id=NP_001346615.1;extra_copy_number=0
CM058250.1	Liftoff	CDS	113854206	113854352	.	+	.	ID=cds-NP_001346615.1;Parent=rna-NM_001359686.1;Dbxref=GeneID:327814,GenBank:NP_001346615.1,MGI:MGI:2443834;Name=NP_001346615.1;Note=isoform 17 is encoded by transcript variant 17;gbkey=CDS;gene=Ppfia2;product=liprin-alpha-2 isoform 17;protein_id=NP_001346615.1;extra_copy_number=0
CM058250.1	Liftoff	CDS	113855883	113856017	.	+	.	ID=cds-NP_001346615.1;Parent=rna-NM_001359686.1;Dbxref=GeneID:327814,GenBank:NP_001346615.1,MGI:MGI:2443834;Name=NP_001346615.1;Note=isoform 17 is encoded by transcript variant 17;gbkey=CDS;gene=Ppfia2;product=liprin-alpha-2 isoform 17;protein_id=NP_001346615.1;extra_copy_number=0
CM058250.1	Liftoff	CDS	113861013	113861096	.	+	.	ID=cds-NP_001346615.1;Parent=rna-NM_001359686.1;Dbxref=GeneID:327814,GenBank:NP_001346615.1,MGI:MGI:2443834;Name=NP_001346615.1;Note=isoform 17 is encoded by transcript variant 17;gbkey=CDS;gene=Ppfia2;product=liprin-alpha-2 isoform 17;protein_id=NP_001346615.1;extra_copy_number=0
CM058250.1	Liftoff	CDS	113861369	113861500	.	+	.	ID=cds-NP_001346615.1;Parent=rna-NM_001359686.1;Dbxref=GeneID:327814,GenBank:NP_001346615.1,MGI:MGI:2443834;Name=NP_001346615.1;Note=isoform 17 is encoded by transcript variant 17;gbkey=CDS;gene=Ppfia2;product=liprin-alpha-2 isoform 17;protein_id=NP_001346615.1;extra_copy_number=0
CM058250.1	Liftoff	CDS	113862598	113862660	.	+	.	ID=cds-NP_001346615.1;Parent=rna-NM_001359686.1;Dbxref=GeneID:327814,GenBank:NP_001346615.1,MGI:MGI:2443834;Name=NP_001346615.1;Note=isoform 17 is encoded by transcript variant 17;gbkey=CDS;gene=Ppfia2;product=liprin-alpha-2 isoform 17;protein_id=NP_001346615.1;extra_copy_number=0
CM058250.1	Liftoff	CDS	113868003	113868094	.	+	.	ID=cds-NP_001346615.1;Parent=rna-NM_001359686.1;Dbxref=GeneID:327814,GenBank:NP_001346615.1,MGI:MGI:2443834;Name=NP_001346615.1;Note=isoform 17 is encoded by transcript variant 17;gbkey=CDS;gene=Ppfia2;product=liprin-alpha-2 isoform 17;protein_id=NP_001346615.1;extra_copy_number=0
CM058250.1	Liftoff	CDS	113880258	113880393	.	+	.	ID=cds-NP_001346615.1;Parent=rna-NM_001359686.1;Dbxref=GeneID:327814,GenBank:NP_001346615.1,MGI:MGI:2443834;Name=NP_001346615.1;Note=isoform 17 is encoded by transcript variant 17;gbkey=CDS;gene=Ppfia2;product=liprin-alpha-2 isoform 17;protein_id=NP_001346615.1;extra_copy_number=0
CM058250.1	Liftoff	CDS	113882730	113882950	.	+	.	ID=cds-NP_001346615.1;Parent=rna-NM_001359686.1;Dbxref=GeneID:327814,GenBank:NP_001346615.1,MGI:MGI:2443834;Name=NP_001346615.1;Note=isoform 17 is encoded by transcript variant 17;gbkey=CDS;gene=Ppfia2;product=liprin-alpha-2 isoform 17;protein_id=NP_001346615.1;extra_copy_number=0
CM058250.1	Liftoff	CDS	113883482	113883719	.	+	.	ID=cds-NP_001346615.1;Parent=rna-NM_001359686.1;Dbxref=GeneID:327814,GenBank:NP_001346615.1,MGI:MGI:2443834;Name=NP_001346615.1;Note=isoform 17 is encoded by transcript variant 17;gbkey=CDS;gene=Ppfia2;product=liprin-alpha-2 isoform 17;protein_id=NP_001346615.1;extra_copy_number=0
CM058250.1	Liftoff	CDS	113885098	113885127	.	+	.	ID=cds-NP_001346615.1;Parent=rna-NM_001359686.1;Dbxref=GeneID:327814,GenBank:NP_001346615.1,MGI:MGI:2443834;Name=NP_001346615.1;Note=isoform 17 is encoded by transcript variant 17;gbkey=CDS;gene=Ppfia2;product=liprin-alpha-2 isoform 17;protein_id=NP_001346615.1;extra_copy_number=0
CM058250.1	Liftoff	CDS	113888577	113888707	.	+	.	ID=cds-NP_001346615.1;Parent=rna-NM_001359686.1;Dbxref=GeneID:327814,GenBank:NP_001346615.1,MGI:MGI:2443834;Name=NP_001346615.1;Note=isoform 17 is encoded by transcript variant 17;gbkey=CDS;gene=Ppfia2;product=liprin-alpha-2 isoform 17;protein_id=NP_001346615.1;extra_copy_number=0
CM058250.1	Liftoff	CDS	113890570	113890724	.	+	.	ID=cds-NP_001346615.1;Parent=rna-NM_001359686.1;Dbxref=GeneID:327814,GenBank:NP_001346615.1,MGI:MGI:2443834;Name=NP_001346615.1;Note=isoform 17 is encoded by transcript variant 17;gbkey=CDS;gene=Ppfia2;product=liprin-alpha-2 isoform 17;protein_id=NP_001346615.1;extra_copy_number=0
CM058250.1	Liftoff	CDS	113895202	113895295	.	+	.	ID=cds-NP_001346615.1;Parent=rna-NM_001359686.1;Dbxref=GeneID:327814,GenBank:NP_001346615.1,MGI:MGI:2443834;Name=NP_001346615.1;Note=isoform 17 is encoded by transcript variant 17;gbkey=CDS;gene=Ppfia2;product=liprin-alpha-2 isoform 17;protein_id=NP_001346615.1;extra_copy_number=0
CM058250.1	Liftoff	CDS	113908063	113908071	.	+	.	ID=cds-NP_001346615.1;Parent=rna-NM_001359686.1;Dbxref=GeneID:327814,GenBank:NP_001346615.1,MGI:MGI:2443834;Name=NP_001346615.1;Note=isoform 17 is encoded by transcript variant 17;gbkey=CDS;gene=Ppfia2;product=liprin-alpha-2 isoform 17;protein_id=NP_001346615.1;extra_copy_number=0
CM058250.1	Liftoff	CDS	113918761	113918842	.	+	.	ID=cds-NP_001346615.1;Parent=rna-NM_001359686.1;Dbxref=GeneID:327814,GenBank:NP_001346615.1,MGI:MGI:2443834;Name=NP_001346615.1;Note=isoform 17 is encoded by transcript variant 17;gbkey=CDS;gene=Ppfia2;product=liprin-alpha-2 isoform 17;protein_id=NP_001346615.1;extra_copy_number=0
CM058250.1	Liftoff	CDS	113921647	113921847	.	+	.	ID=cds-NP_001346615.1;Parent=rna-NM_001359686.1;Dbxref=GeneID:327814,GenBank:NP_001346615.1,MGI:MGI:2443834;Name=NP_001346615.1;Note=isoform 17 is encoded by transcript variant 17;gbkey=CDS;gene=Ppfia2;product=liprin-alpha-2 isoform 17;protein_id=NP_001346615.1;extra_copy_number=0
CM058250.1	Liftoff	CDS	113928971	113929033	.	+	.	ID=cds-NP_001346615.1;Parent=rna-NM_001359686.1;Dbxref=GeneID:327814,GenBank:NP_001346615.1,MGI:MGI:2443834;Name=NP_001346615.1;Note=isoform 17 is encoded by transcript variant 17;gbkey=CDS;gene=Ppfia2;product=liprin-alpha-2 isoform 17;protein_id=NP_001346615.1;extra_copy_number=0
CM058250.1	Liftoff	CDS	113930145	113930174	.	+	.	ID=cds-NP_001346615.1;Parent=rna-NM_001359686.1;Dbxref=GeneID:327814,GenBank:NP_001346615.1,MGI:MGI:2443834;Name=NP_001346615.1;Note=isoform 17 is encoded by transcript variant 17;gbkey=CDS;gene=Ppfia2;product=liprin-alpha-2 isoform 17;protein_id=NP_001346615.1;extra_copy_number=0
CM058250.1	Liftoff	CDS	113931712	113931887	.	+	.	ID=cds-NP_001346615.1;Parent=rna-NM_001359686.1;Dbxref=GeneID:327814,GenBank:NP_001346615.1,MGI:MGI:2443834;Name=NP_001346615.1;Note=isoform 17 is encoded by transcript variant 17;gbkey=CDS;gene=Ppfia2;product=liprin-alpha-2 isoform 17;protein_id=NP_001346615.1;extra_copy_number=0
CM058250.1	Liftoff	CDS	113933041	113933138	.	+	.	ID=cds-NP_001346615.1;Parent=rna-NM_001359686.1;Dbxref=GeneID:327814,GenBank:NP_001346615.1,MGI:MGI:2443834;Name=NP_001346615.1;Note=isoform 17 is encoded by transcript variant 17;gbkey=CDS;gene=Ppfia2;product=liprin-alpha-2 isoform 17;protein_id=NP_001346615.1;extra_copy_number=0
CM058250.1	Liftoff	CDS	113938893	113939068	.	+	.	ID=cds-NP_001346615.1;Parent=rna-NM_001359686.1;Dbxref=GeneID:327814,GenBank:NP_001346615.1,MGI:MGI:2443834;Name=NP_001346615.1;Note=isoform 17 is encoded by transcript variant 17;gbkey=CDS;gene=Ppfia2;product=liprin-alpha-2 isoform 17;protein_id=NP_001346615.1;extra_copy_number=0
CM058250.1	Liftoff	CDS	113941009	113941077	.	+	.	ID=cds-NP_001346615.1;Parent=rna-NM_001359686.1;Dbxref=GeneID:327814,GenBank:NP_001346615.1,MGI:MGI:2443834;Name=NP_001346615.1;Note=isoform 17 is encoded by transcript variant 17;gbkey=CDS;gene=Ppfia2;product=liprin-alpha-2 isoform 17;protein_id=NP_001346615.1;extra_copy_number=0
CM058250.1	Liftoff	CDS	113953031	113953190	.	+	.	ID=cds-NP_001346615.1;Parent=rna-NM_001359686.1;Dbxref=GeneID:327814,GenBank:NP_001346615.1,MGI:MGI:2443834;Name=NP_001346615.1;Note=isoform 17 is encoded by transcript variant 17;gbkey=CDS;gene=Ppfia2;product=liprin-alpha-2 isoform 17;protein_id=NP_001346615.1;extra_copy_number=0
CM058250.1	Liftoff	CDS	113954382	113954440	.	+	.	ID=cds-NP_001346615.1;Parent=rna-NM_001359686.1;Dbxref=GeneID:327814,GenBank:NP_001346615.1,MGI:MGI:2443834;Name=NP_001346615.1;Note=isoform 17 is encoded by transcript variant 17;gbkey=CDS;gene=Ppfia2;product=liprin-alpha-2 isoform 17;protein_id=NP_001346615.1;extra_copy_number=0
CM058250.1	Liftoff	mRNA	113657827	113958796	.	+	.	ID=rna-NM_001359687.1;Parent=gene-Ppfia2;Dbxref=GeneID:327814,GenBank:NM_001359687.1,MGI:MGI:2443834;Name=NM_001359687.1;gbkey=mRNA;gene=Ppfia2;product=protein tyrosine phosphatase%2C receptor type%2C f polypeptide (PTPRF)%2C interacting protein (liprin)%2C alpha 2%2C transcript variant 18;transcript_id=NM_001359687.1;matches_ref_protein=True;valid_ORF=True;extra_copy_number=0
CM058250.1	Liftoff	exon	113657827	113658177	.	+	.	ID=exon-NM_001359687.1-1;Parent=rna-NM_001359687.1;Dbxref=GeneID:327814,GenBank:NM_001359687.1,MGI:MGI:2443834;gbkey=mRNA;gene=Ppfia2;product=protein tyrosine phosphatase%2C receptor type%2C f polypeptide (PTPRF)%2C interacting protein (liprin)%2C alpha 2%2C transcript variant 18;transcript_id=NM_001359687.1;extra_copy_number=0
CM058250.1	Liftoff	exon	113768793	113768894	.	+	.	ID=exon-NM_001359687.1-2;Parent=rna-NM_001359687.1;Dbxref=GeneID:327814,GenBank:NM_001359687.1,MGI:MGI:2443834;gbkey=mRNA;gene=Ppfia2;product=protein tyrosine phosphatase%2C receptor type%2C f polypeptide (PTPRF)%2C interacting protein (liprin)%2C alpha 2%2C transcript variant 18;transcript_id=NM_001359687.1;extra_copy_number=0
CM058250.1	Liftoff	exon	113787294	113787458	.	+	.	ID=exon-NM_001359687.1-3;Parent=rna-NM_001359687.1;Dbxref=GeneID:327814,GenBank:NM_001359687.1,MGI:MGI:2443834;gbkey=mRNA;gene=Ppfia2;product=protein tyrosine phosphatase%2C receptor type%2C f polypeptide (PTPRF)%2C interacting protein (liprin)%2C alpha 2%2C transcript variant 18;transcript_id=NM_001359687.1;extra_copy_number=0
CM058250.1	Liftoff	exon	113792791	113792865	.	+	.	ID=exon-NM_001359687.1-4;Parent=rna-NM_001359687.1;Dbxref=GeneID:327814,GenBank:NM_001359687.1,MGI:MGI:2443834;gbkey=mRNA;gene=Ppfia2;product=protein tyrosine phosphatase%2C receptor type%2C f polypeptide (PTPRF)%2C interacting protein (liprin)%2C alpha 2%2C transcript variant 18;transcript_id=NM_001359687.1;extra_copy_number=0
CM058250.1	Liftoff	exon	113826052	113826168	.	+	.	ID=exon-NM_001359687.1-5;Parent=rna-NM_001359687.1;Dbxref=GeneID:327814,GenBank:NM_001359687.1,MGI:MGI:2443834;gbkey=mRNA;gene=Ppfia2;product=protein tyrosine phosphatase%2C receptor type%2C f polypeptide (PTPRF)%2C interacting protein (liprin)%2C alpha 2%2C transcript variant 18;transcript_id=NM_001359687.1;extra_copy_number=0
CM058250.1	Liftoff	exon	113844651	113844872	.	+	.	ID=exon-NM_001359687.1-6;Parent=rna-NM_001359687.1;Dbxref=GeneID:327814,GenBank:NM_001359687.1,MGI:MGI:2443834;gbkey=mRNA;gene=Ppfia2;product=protein tyrosine phosphatase%2C receptor type%2C f polypeptide (PTPRF)%2C interacting protein (liprin)%2C alpha 2%2C transcript variant 18;transcript_id=NM_001359687.1;extra_copy_number=0
CM058250.1	Liftoff	exon	113854194	113854352	.	+	.	ID=exon-NM_001359687.1-7;Parent=rna-NM_001359687.1;Dbxref=GeneID:327814,GenBank:NM_001359687.1,MGI:MGI:2443834;gbkey=mRNA;gene=Ppfia2;product=protein tyrosine phosphatase%2C receptor type%2C f polypeptide (PTPRF)%2C interacting protein (liprin)%2C alpha 2%2C transcript variant 18;transcript_id=NM_001359687.1;extra_copy_number=0
CM058250.1	Liftoff	exon	113855883	113856017	.	+	.	ID=exon-NM_001359687.1-8;Parent=rna-NM_001359687.1;Dbxref=GeneID:327814,GenBank:NM_001359687.1,MGI:MGI:2443834;gbkey=mRNA;gene=Ppfia2;product=protein tyrosine phosphatase%2C receptor type%2C f polypeptide (PTPRF)%2C interacting protein (liprin)%2C alpha 2%2C transcript variant 18;transcript_id=NM_001359687.1;extra_copy_number=0
CM058250.1	Liftoff	exon	113861013	113861096	.	+	.	ID=exon-NM_001359687.1-9;Parent=rna-NM_001359687.1;Dbxref=GeneID:327814,GenBank:NM_001359687.1,MGI:MGI:2443834;gbkey=mRNA;gene=Ppfia2;product=protein tyrosine phosphatase%2C receptor type%2C f polypeptide (PTPRF)%2C interacting protein (liprin)%2C alpha 2%2C transcript variant 18;transcript_id=NM_001359687.1;extra_copy_number=0
CM058250.1	Liftoff	exon	113861369	113861500	.	+	.	ID=exon-NM_001359687.1-10;Parent=rna-NM_001359687.1;Dbxref=GeneID:327814,GenBank:NM_001359687.1,MGI:MGI:2443834;gbkey=mRNA;gene=Ppfia2;product=protein tyrosine phosphatase%2C receptor type%2C f polypeptide (PTPRF)%2C interacting protein (liprin)%2C alpha 2%2C transcript variant 18;transcript_id=NM_001359687.1;extra_copy_number=0
CM058250.1	Liftoff	exon	113862598	113862660	.	+	.	ID=exon-NM_001359687.1-11;Parent=rna-NM_001359687.1;Dbxref=GeneID:327814,GenBank:NM_001359687.1,MGI:MGI:2443834;gbkey=mRNA;gene=Ppfia2;product=protein tyrosine phosphatase%2C receptor type%2C f polypeptide (PTPRF)%2C interacting protein (liprin)%2C alpha 2%2C transcript variant 18;transcript_id=NM_001359687.1;extra_copy_number=0
CM058250.1	Liftoff	exon	113868003	113868094	.	+	.	ID=exon-NM_001359687.1-12;Parent=rna-NM_001359687.1;Dbxref=GeneID:327814,GenBank:NM_001359687.1,MGI:MGI:2443834;gbkey=mRNA;gene=Ppfia2;product=protein tyrosine phosphatase%2C receptor type%2C f polypeptide (PTPRF)%2C interacting protein (liprin)%2C alpha 2%2C transcript variant 18;transcript_id=NM_001359687.1;extra_copy_number=0
CM058250.1	Liftoff	exon	113880258	113880393	.	+	.	ID=exon-NM_001359687.1-13;Parent=rna-NM_001359687.1;Dbxref=GeneID:327814,GenBank:NM_001359687.1,MGI:MGI:2443834;gbkey=mRNA;gene=Ppfia2;product=protein tyrosine phosphatase%2C receptor type%2C f polypeptide (PTPRF)%2C interacting protein (liprin)%2C alpha 2%2C transcript variant 18;transcript_id=NM_001359687.1;extra_copy_number=0
CM058250.1	Liftoff	exon	113882730	113882950	.	+	.	ID=exon-NM_001359687.1-14;Parent=rna-NM_001359687.1;Dbxref=GeneID:327814,GenBank:NM_001359687.1,MGI:MGI:2443834;gbkey=mRNA;gene=Ppfia2;product=protein tyrosine phosphatase%2C receptor type%2C f polypeptide (PTPRF)%2C interacting protein (liprin)%2C alpha 2%2C transcript variant 18;transcript_id=NM_001359687.1;extra_copy_number=0
CM058250.1	Liftoff	exon	113883482	113883719	.	+	.	ID=exon-NM_001359687.1-15;Parent=rna-NM_001359687.1;Dbxref=GeneID:327814,GenBank:NM_001359687.1,MGI:MGI:2443834;gbkey=mRNA;gene=Ppfia2;product=protein tyrosine phosphatase%2C receptor type%2C f polypeptide (PTPRF)%2C interacting protein (liprin)%2C alpha 2%2C transcript variant 18;transcript_id=NM_001359687.1;extra_copy_number=0
CM058250.1	Liftoff	exon	113885098	113885127	.	+	.	ID=exon-NM_001359687.1-16;Parent=rna-NM_001359687.1;Dbxref=GeneID:327814,GenBank:NM_001359687.1,MGI:MGI:2443834;gbkey=mRNA;gene=Ppfia2;product=protein tyrosine phosphatase%2C receptor type%2C f polypeptide (PTPRF)%2C interacting protein (liprin)%2C alpha 2%2C transcript variant 18;transcript_id=NM_001359687.1;extra_copy_number=0
CM058250.1	Liftoff	exon	113888577	113888707	.	+	.	ID=exon-NM_001359687.1-17;Parent=rna-NM_001359687.1;Dbxref=GeneID:327814,GenBank:NM_001359687.1,MGI:MGI:2443834;gbkey=mRNA;gene=Ppfia2;product=protein tyrosine phosphatase%2C receptor type%2C f polypeptide (PTPRF)%2C interacting protein (liprin)%2C alpha 2%2C transcript variant 18;transcript_id=NM_001359687.1;extra_copy_number=0
CM058250.1	Liftoff	exon	113890570	113890724	.	+	.	ID=exon-NM_001359687.1-18;Parent=rna-NM_001359687.1;Dbxref=GeneID:327814,GenBank:NM_001359687.1,MGI:MGI:2443834;gbkey=mRNA;gene=Ppfia2;product=protein tyrosine phosphatase%2C receptor type%2C f polypeptide (PTPRF)%2C interacting protein (liprin)%2C alpha 2%2C transcript variant 18;transcript_id=NM_001359687.1;extra_copy_number=0
CM058250.1	Liftoff	exon	113895202	113895295	.	+	.	ID=exon-NM_001359687.1-19;Parent=rna-NM_001359687.1;Dbxref=GeneID:327814,GenBank:NM_001359687.1,MGI:MGI:2443834;gbkey=mRNA;gene=Ppfia2;product=protein tyrosine phosphatase%2C receptor type%2C f polypeptide (PTPRF)%2C interacting protein (liprin)%2C alpha 2%2C transcript variant 18;transcript_id=NM_001359687.1;extra_copy_number=0
CM058250.1	Liftoff	exon	113908063	113908071	.	+	.	ID=exon-NM_001359687.1-20;Parent=rna-NM_001359687.1;Dbxref=GeneID:327814,GenBank:NM_001359687.1,MGI:MGI:2443834;gbkey=mRNA;gene=Ppfia2;product=protein tyrosine phosphatase%2C receptor type%2C f polypeptide (PTPRF)%2C interacting protein (liprin)%2C alpha 2%2C transcript variant 18;transcript_id=NM_001359687.1;extra_copy_number=0
CM058250.1	Liftoff	exon	113918761	113918842	.	+	.	ID=exon-NM_001359687.1-21;Parent=rna-NM_001359687.1;Dbxref=GeneID:327814,GenBank:NM_001359687.1,MGI:MGI:2443834;gbkey=mRNA;gene=Ppfia2;product=protein tyrosine phosphatase%2C receptor type%2C f polypeptide (PTPRF)%2C interacting protein (liprin)%2C alpha 2%2C transcript variant 18;transcript_id=NM_001359687.1;extra_copy_number=0
CM058250.1	Liftoff	exon	113921647	113921847	.	+	.	ID=exon-NM_001359687.1-22;Parent=rna-NM_001359687.1;Dbxref=GeneID:327814,GenBank:NM_001359687.1,MGI:MGI:2443834;gbkey=mRNA;gene=Ppfia2;product=protein tyrosine phosphatase%2C receptor type%2C f polypeptide (PTPRF)%2C interacting protein (liprin)%2C alpha 2%2C transcript variant 18;transcript_id=NM_001359687.1;extra_copy_number=0
CM058250.1	Liftoff	exon	113928971	113929033	.	+	.	ID=exon-NM_001359687.1-23;Parent=rna-NM_001359687.1;Dbxref=GeneID:327814,GenBank:NM_001359687.1,MGI:MGI:2443834;gbkey=mRNA;gene=Ppfia2;product=protein tyrosine phosphatase%2C receptor type%2C f polypeptide (PTPRF)%2C interacting protein (liprin)%2C alpha 2%2C transcript variant 18;transcript_id=NM_001359687.1;extra_copy_number=0
CM058250.1	Liftoff	exon	113930145	113930174	.	+	.	ID=exon-NM_001359687.1-24;Parent=rna-NM_001359687.1;Dbxref=GeneID:327814,GenBank:NM_001359687.1,MGI:MGI:2443834;gbkey=mRNA;gene=Ppfia2;product=protein tyrosine phosphatase%2C receptor type%2C f polypeptide (PTPRF)%2C interacting protein (liprin)%2C alpha 2%2C transcript variant 18;transcript_id=NM_001359687.1;extra_copy_number=0
CM058250.1	Liftoff	exon	113931694	113931887	.	+	.	ID=exon-NM_001359687.1-25;Parent=rna-NM_001359687.1;Dbxref=GeneID:327814,GenBank:NM_001359687.1,MGI:MGI:2443834;gbkey=mRNA;gene=Ppfia2;product=protein tyrosine phosphatase%2C receptor type%2C f polypeptide (PTPRF)%2C interacting protein (liprin)%2C alpha 2%2C transcript variant 18;transcript_id=NM_001359687.1;extra_copy_number=0
CM058250.1	Liftoff	exon	113933041	113933138	.	+	.	ID=exon-NM_001359687.1-26;Parent=rna-NM_001359687.1;Dbxref=GeneID:327814,GenBank:NM_001359687.1,MGI:MGI:2443834;gbkey=mRNA;gene=Ppfia2;product=protein tyrosine phosphatase%2C receptor type%2C f polypeptide (PTPRF)%2C interacting protein (liprin)%2C alpha 2%2C transcript variant 18;transcript_id=NM_001359687.1;extra_copy_number=0
CM058250.1	Liftoff	exon	113938893	113939068	.	+	.	ID=exon-NM_001359687.1-27;Parent=rna-NM_001359687.1;Dbxref=GeneID:327814,GenBank:NM_001359687.1,MGI:MGI:2443834;gbkey=mRNA;gene=Ppfia2;product=protein tyrosine phosphatase%2C receptor type%2C f polypeptide (PTPRF)%2C interacting protein (liprin)%2C alpha 2%2C transcript variant 18;transcript_id=NM_001359687.1;extra_copy_number=0
CM058250.1	Liftoff	exon	113941009	113941077	.	+	.	ID=exon-NM_001359687.1-28;Parent=rna-NM_001359687.1;Dbxref=GeneID:327814,GenBank:NM_001359687.1,MGI:MGI:2443834;gbkey=mRNA;gene=Ppfia2;product=protein tyrosine phosphatase%2C receptor type%2C f polypeptide (PTPRF)%2C interacting protein (liprin)%2C alpha 2%2C transcript variant 18;transcript_id=NM_001359687.1;extra_copy_number=0
CM058250.1	Liftoff	exon	113953031	113953190	.	+	.	ID=exon-NM_001359687.1-29;Parent=rna-NM_001359687.1;Dbxref=GeneID:327814,GenBank:NM_001359687.1,MGI:MGI:2443834;gbkey=mRNA;gene=Ppfia2;product=protein tyrosine phosphatase%2C receptor type%2C f polypeptide (PTPRF)%2C interacting protein (liprin)%2C alpha 2%2C transcript variant 18;transcript_id=NM_001359687.1;extra_copy_number=0
CM058250.1	Liftoff	exon	113956451	113958796	.	+	.	ID=exon-NM_001359687.1-30;Parent=rna-NM_001359687.1;Dbxref=GeneID:327814,GenBank:NM_001359687.1,MGI:MGI:2443834;gbkey=mRNA;gene=Ppfia2;product=protein tyrosine phosphatase%2C receptor type%2C f polypeptide (PTPRF)%2C interacting protein (liprin)%2C alpha 2%2C transcript variant 18;transcript_id=NM_001359687.1;extra_copy_number=0
CM058250.1	Liftoff	CDS	113658097	113658177	.	+	.	ID=cds-NP_001346616.1;Parent=rna-NM_001359687.1;Dbxref=GeneID:327814,GenBank:NP_001346616.1,MGI:MGI:2443834;Name=NP_001346616.1;Note=isoform 18 is encoded by transcript variant 18;gbkey=CDS;gene=Ppfia2;product=liprin-alpha-2 isoform 18;protein_id=NP_001346616.1;extra_copy_number=0
CM058250.1	Liftoff	CDS	113768793	113768894	.	+	.	ID=cds-NP_001346616.1;Parent=rna-NM_001359687.1;Dbxref=GeneID:327814,GenBank:NP_001346616.1,MGI:MGI:2443834;Name=NP_001346616.1;Note=isoform 18 is encoded by transcript variant 18;gbkey=CDS;gene=Ppfia2;product=liprin-alpha-2 isoform 18;protein_id=NP_001346616.1;extra_copy_number=0
CM058250.1	Liftoff	CDS	113787294	113787458	.	+	.	ID=cds-NP_001346616.1;Parent=rna-NM_001359687.1;Dbxref=GeneID:327814,GenBank:NP_001346616.1,MGI:MGI:2443834;Name=NP_001346616.1;Note=isoform 18 is encoded by transcript variant 18;gbkey=CDS;gene=Ppfia2;product=liprin-alpha-2 isoform 18;protein_id=NP_001346616.1;extra_copy_number=0
CM058250.1	Liftoff	CDS	113792791	113792865	.	+	.	ID=cds-NP_001346616.1;Parent=rna-NM_001359687.1;Dbxref=GeneID:327814,GenBank:NP_001346616.1,MGI:MGI:2443834;Name=NP_001346616.1;Note=isoform 18 is encoded by transcript variant 18;gbkey=CDS;gene=Ppfia2;product=liprin-alpha-2 isoform 18;protein_id=NP_001346616.1;extra_copy_number=0
CM058250.1	Liftoff	CDS	113826052	113826168	.	+	.	ID=cds-NP_001346616.1;Parent=rna-NM_001359687.1;Dbxref=GeneID:327814,GenBank:NP_001346616.1,MGI:MGI:2443834;Name=NP_001346616.1;Note=isoform 18 is encoded by transcript variant 18;gbkey=CDS;gene=Ppfia2;product=liprin-alpha-2 isoform 18;protein_id=NP_001346616.1;extra_copy_number=0
CM058250.1	Liftoff	CDS	113844651	113844872	.	+	.	ID=cds-NP_001346616.1;Parent=rna-NM_001359687.1;Dbxref=GeneID:327814,GenBank:NP_001346616.1,MGI:MGI:2443834;Name=NP_001346616.1;Note=isoform 18 is encoded by transcript variant 18;gbkey=CDS;gene=Ppfia2;product=liprin-alpha-2 isoform 18;protein_id=NP_001346616.1;extra_copy_number=0
CM058250.1	Liftoff	CDS	113854194	113854352	.	+	.	ID=cds-NP_001346616.1;Parent=rna-NM_001359687.1;Dbxref=GeneID:327814,GenBank:NP_001346616.1,MGI:MGI:2443834;Name=NP_001346616.1;Note=isoform 18 is encoded by transcript variant 18;gbkey=CDS;gene=Ppfia2;product=liprin-alpha-2 isoform 18;protein_id=NP_001346616.1;extra_copy_number=0
CM058250.1	Liftoff	CDS	113855883	113856017	.	+	.	ID=cds-NP_001346616.1;Parent=rna-NM_001359687.1;Dbxref=GeneID:327814,GenBank:NP_001346616.1,MGI:MGI:2443834;Name=NP_001346616.1;Note=isoform 18 is encoded by transcript variant 18;gbkey=CDS;gene=Ppfia2;product=liprin-alpha-2 isoform 18;protein_id=NP_001346616.1;extra_copy_number=0
CM058250.1	Liftoff	CDS	113861013	113861096	.	+	.	ID=cds-NP_001346616.1;Parent=rna-NM_001359687.1;Dbxref=GeneID:327814,GenBank:NP_001346616.1,MGI:MGI:2443834;Name=NP_001346616.1;Note=isoform 18 is encoded by transcript variant 18;gbkey=CDS;gene=Ppfia2;product=liprin-alpha-2 isoform 18;protein_id=NP_001346616.1;extra_copy_number=0
CM058250.1	Liftoff	CDS	113861369	113861500	.	+	.	ID=cds-NP_001346616.1;Parent=rna-NM_001359687.1;Dbxref=GeneID:327814,GenBank:NP_001346616.1,MGI:MGI:2443834;Name=NP_001346616.1;Note=isoform 18 is encoded by transcript variant 18;gbkey=CDS;gene=Ppfia2;product=liprin-alpha-2 isoform 18;protein_id=NP_001346616.1;extra_copy_number=0
CM058250.1	Liftoff	CDS	113862598	113862660	.	+	.	ID=cds-NP_001346616.1;Parent=rna-NM_001359687.1;Dbxref=GeneID:327814,GenBank:NP_001346616.1,MGI:MGI:2443834;Name=NP_001346616.1;Note=isoform 18 is encoded by transcript variant 18;gbkey=CDS;gene=Ppfia2;product=liprin-alpha-2 isoform 18;protein_id=NP_001346616.1;extra_copy_number=0
CM058250.1	Liftoff	CDS	113868003	113868094	.	+	.	ID=cds-NP_001346616.1;Parent=rna-NM_001359687.1;Dbxref=GeneID:327814,GenBank:NP_001346616.1,MGI:MGI:2443834;Name=NP_001346616.1;Note=isoform 18 is encoded by transcript variant 18;gbkey=CDS;gene=Ppfia2;product=liprin-alpha-2 isoform 18;protein_id=NP_001346616.1;extra_copy_number=0
CM058250.1	Liftoff	CDS	113880258	113880393	.	+	.	ID=cds-NP_001346616.1;Parent=rna-NM_001359687.1;Dbxref=GeneID:327814,GenBank:NP_001346616.1,MGI:MGI:2443834;Name=NP_001346616.1;Note=isoform 18 is encoded by transcript variant 18;gbkey=CDS;gene=Ppfia2;product=liprin-alpha-2 isoform 18;protein_id=NP_001346616.1;extra_copy_number=0
CM058250.1	Liftoff	CDS	113882730	113882950	.	+	.	ID=cds-NP_001346616.1;Parent=rna-NM_001359687.1;Dbxref=GeneID:327814,GenBank:NP_001346616.1,MGI:MGI:2443834;Name=NP_001346616.1;Note=isoform 18 is encoded by transcript variant 18;gbkey=CDS;gene=Ppfia2;product=liprin-alpha-2 isoform 18;protein_id=NP_001346616.1;extra_copy_number=0
CM058250.1	Liftoff	CDS	113883482	113883719	.	+	.	ID=cds-NP_001346616.1;Parent=rna-NM_001359687.1;Dbxref=GeneID:327814,GenBank:NP_001346616.1,MGI:MGI:2443834;Name=NP_001346616.1;Note=isoform 18 is encoded by transcript variant 18;gbkey=CDS;gene=Ppfia2;product=liprin-alpha-2 isoform 18;protein_id=NP_001346616.1;extra_copy_number=0
CM058250.1	Liftoff	CDS	113885098	113885127	.	+	.	ID=cds-NP_001346616.1;Parent=rna-NM_001359687.1;Dbxref=GeneID:327814,GenBank:NP_001346616.1,MGI:MGI:2443834;Name=NP_001346616.1;Note=isoform 18 is encoded by transcript variant 18;gbkey=CDS;gene=Ppfia2;product=liprin-alpha-2 isoform 18;protein_id=NP_001346616.1;extra_copy_number=0
CM058250.1	Liftoff	CDS	113888577	113888707	.	+	.	ID=cds-NP_001346616.1;Parent=rna-NM_001359687.1;Dbxref=GeneID:327814,GenBank:NP_001346616.1,MGI:MGI:2443834;Name=NP_001346616.1;Note=isoform 18 is encoded by transcript variant 18;gbkey=CDS;gene=Ppfia2;product=liprin-alpha-2 isoform 18;protein_id=NP_001346616.1;extra_copy_number=0
CM058250.1	Liftoff	CDS	113890570	113890724	.	+	.	ID=cds-NP_001346616.1;Parent=rna-NM_001359687.1;Dbxref=GeneID:327814,GenBank:NP_001346616.1,MGI:MGI:2443834;Name=NP_001346616.1;Note=isoform 18 is encoded by transcript variant 18;gbkey=CDS;gene=Ppfia2;product=liprin-alpha-2 isoform 18;protein_id=NP_001346616.1;extra_copy_number=0
CM058250.1	Liftoff	CDS	113895202	113895295	.	+	.	ID=cds-NP_001346616.1;Parent=rna-NM_001359687.1;Dbxref=GeneID:327814,GenBank:NP_001346616.1,MGI:MGI:2443834;Name=NP_001346616.1;Note=isoform 18 is encoded by transcript variant 18;gbkey=CDS;gene=Ppfia2;product=liprin-alpha-2 isoform 18;protein_id=NP_001346616.1;extra_copy_number=0
CM058250.1	Liftoff	CDS	113908063	113908071	.	+	.	ID=cds-NP_001346616.1;Parent=rna-NM_001359687.1;Dbxref=GeneID:327814,GenBank:NP_001346616.1,MGI:MGI:2443834;Name=NP_001346616.1;Note=isoform 18 is encoded by transcript variant 18;gbkey=CDS;gene=Ppfia2;product=liprin-alpha-2 isoform 18;protein_id=NP_001346616.1;extra_copy_number=0
CM058250.1	Liftoff	CDS	113918761	113918842	.	+	.	ID=cds-NP_001346616.1;Parent=rna-NM_001359687.1;Dbxref=GeneID:327814,GenBank:NP_001346616.1,MGI:MGI:2443834;Name=NP_001346616.1;Note=isoform 18 is encoded by transcript variant 18;gbkey=CDS;gene=Ppfia2;product=liprin-alpha-2 isoform 18;protein_id=NP_001346616.1;extra_copy_number=0
CM058250.1	Liftoff	CDS	113921647	113921847	.	+	.	ID=cds-NP_001346616.1;Parent=rna-NM_001359687.1;Dbxref=GeneID:327814,GenBank:NP_001346616.1,MGI:MGI:2443834;Name=NP_001346616.1;Note=isoform 18 is encoded by transcript variant 18;gbkey=CDS;gene=Ppfia2;product=liprin-alpha-2 isoform 18;protein_id=NP_001346616.1;extra_copy_number=0
CM058250.1	Liftoff	CDS	113928971	113929033	.	+	.	ID=cds-NP_001346616.1;Parent=rna-NM_001359687.1;Dbxref=GeneID:327814,GenBank:NP_001346616.1,MGI:MGI:2443834;Name=NP_001346616.1;Note=isoform 18 is encoded by transcript variant 18;gbkey=CDS;gene=Ppfia2;product=liprin-alpha-2 isoform 18;protein_id=NP_001346616.1;extra_copy_number=0
CM058250.1	Liftoff	CDS	113930145	113930174	.	+	.	ID=cds-NP_001346616.1;Parent=rna-NM_001359687.1;Dbxref=GeneID:327814,GenBank:NP_001346616.1,MGI:MGI:2443834;Name=NP_001346616.1;Note=isoform 18 is encoded by transcript variant 18;gbkey=CDS;gene=Ppfia2;product=liprin-alpha-2 isoform 18;protein_id=NP_001346616.1;extra_copy_number=0
CM058250.1	Liftoff	CDS	113931694	113931887	.	+	.	ID=cds-NP_001346616.1;Parent=rna-NM_001359687.1;Dbxref=GeneID:327814,GenBank:NP_001346616.1,MGI:MGI:2443834;Name=NP_001346616.1;Note=isoform 18 is encoded by transcript variant 18;gbkey=CDS;gene=Ppfia2;product=liprin-alpha-2 isoform 18;protein_id=NP_001346616.1;extra_copy_number=0
CM058250.1	Liftoff	CDS	113933041	113933138	.	+	.	ID=cds-NP_001346616.1;Parent=rna-NM_001359687.1;Dbxref=GeneID:327814,GenBank:NP_001346616.1,MGI:MGI:2443834;Name=NP_001346616.1;Note=isoform 18 is encoded by transcript variant 18;gbkey=CDS;gene=Ppfia2;product=liprin-alpha-2 isoform 18;protein_id=NP_001346616.1;extra_copy_number=0
CM058250.1	Liftoff	CDS	113938893	113939068	.	+	.	ID=cds-NP_001346616.1;Parent=rna-NM_001359687.1;Dbxref=GeneID:327814,GenBank:NP_001346616.1,MGI:MGI:2443834;Name=NP_001346616.1;Note=isoform 18 is encoded by transcript variant 18;gbkey=CDS;gene=Ppfia2;product=liprin-alpha-2 isoform 18;protein_id=NP_001346616.1;extra_copy_number=0
CM058250.1	Liftoff	CDS	113941009	113941077	.	+	.	ID=cds-NP_001346616.1;Parent=rna-NM_001359687.1;Dbxref=GeneID:327814,GenBank:NP_001346616.1,MGI:MGI:2443834;Name=NP_001346616.1;Note=isoform 18 is encoded by transcript variant 18;gbkey=CDS;gene=Ppfia2;product=liprin-alpha-2 isoform 18;protein_id=NP_001346616.1;extra_copy_number=0
CM058250.1	Liftoff	CDS	113953031	113953190	.	+	.	ID=cds-NP_001346616.1;Parent=rna-NM_001359687.1;Dbxref=GeneID:327814,GenBank:NP_001346616.1,MGI:MGI:2443834;Name=NP_001346616.1;Note=isoform 18 is encoded by transcript variant 18;gbkey=CDS;gene=Ppfia2;product=liprin-alpha-2 isoform 18;protein_id=NP_001346616.1;extra_copy_number=0
CM058250.1	Liftoff	CDS	113956451	113956479	.	+	.	ID=cds-NP_001346616.1;Parent=rna-NM_001359687.1;Dbxref=GeneID:327814,GenBank:NP_001346616.1,MGI:MGI:2443834;Name=NP_001346616.1;Note=isoform 18 is encoded by transcript variant 18;gbkey=CDS;gene=Ppfia2;product=liprin-alpha-2 isoform 18;protein_id=NP_001346616.1;extra_copy_number=0
CM058250.1	Liftoff	mRNA	113657827	113958796	.	+	.	ID=rna-NM_001359688.1;Parent=gene-Ppfia2;Dbxref=GeneID:327814,GenBank:NM_001359688.1,MGI:MGI:2443834;Name=NM_001359688.1;gbkey=mRNA;gene=Ppfia2;product=protein tyrosine phosphatase%2C receptor type%2C f polypeptide (PTPRF)%2C interacting protein (liprin)%2C alpha 2%2C transcript variant 19;transcript_id=NM_001359688.1;matches_ref_protein=True;valid_ORF=True;extra_copy_number=0
CM058250.1	Liftoff	exon	113657827	113658177	.	+	.	ID=exon-NM_001359688.1-1;Parent=rna-NM_001359688.1;Dbxref=GeneID:327814,GenBank:NM_001359688.1,MGI:MGI:2443834;gbkey=mRNA;gene=Ppfia2;product=protein tyrosine phosphatase%2C receptor type%2C f polypeptide (PTPRF)%2C interacting protein (liprin)%2C alpha 2%2C transcript variant 19;transcript_id=NM_001359688.1;extra_copy_number=0
CM058250.1	Liftoff	exon	113768793	113768894	.	+	.	ID=exon-NM_001359688.1-2;Parent=rna-NM_001359688.1;Dbxref=GeneID:327814,GenBank:NM_001359688.1,MGI:MGI:2443834;gbkey=mRNA;gene=Ppfia2;product=protein tyrosine phosphatase%2C receptor type%2C f polypeptide (PTPRF)%2C interacting protein (liprin)%2C alpha 2%2C transcript variant 19;transcript_id=NM_001359688.1;extra_copy_number=0
CM058250.1	Liftoff	exon	113787294	113787458	.	+	.	ID=exon-NM_001359688.1-3;Parent=rna-NM_001359688.1;Dbxref=GeneID:327814,GenBank:NM_001359688.1,MGI:MGI:2443834;gbkey=mRNA;gene=Ppfia2;product=protein tyrosine phosphatase%2C receptor type%2C f polypeptide (PTPRF)%2C interacting protein (liprin)%2C alpha 2%2C transcript variant 19;transcript_id=NM_001359688.1;extra_copy_number=0
CM058250.1	Liftoff	exon	113792791	113792865	.	+	.	ID=exon-NM_001359688.1-4;Parent=rna-NM_001359688.1;Dbxref=GeneID:327814,GenBank:NM_001359688.1,MGI:MGI:2443834;gbkey=mRNA;gene=Ppfia2;product=protein tyrosine phosphatase%2C receptor type%2C f polypeptide (PTPRF)%2C interacting protein (liprin)%2C alpha 2%2C transcript variant 19;transcript_id=NM_001359688.1;extra_copy_number=0
CM058250.1	Liftoff	exon	113826052	113826168	.	+	.	ID=exon-NM_001359688.1-5;Parent=rna-NM_001359688.1;Dbxref=GeneID:327814,GenBank:NM_001359688.1,MGI:MGI:2443834;gbkey=mRNA;gene=Ppfia2;product=protein tyrosine phosphatase%2C receptor type%2C f polypeptide (PTPRF)%2C interacting protein (liprin)%2C alpha 2%2C transcript variant 19;transcript_id=NM_001359688.1;extra_copy_number=0
CM058250.1	Liftoff	exon	113844651	113844872	.	+	.	ID=exon-NM_001359688.1-6;Parent=rna-NM_001359688.1;Dbxref=GeneID:327814,GenBank:NM_001359688.1,MGI:MGI:2443834;gbkey=mRNA;gene=Ppfia2;product=protein tyrosine phosphatase%2C receptor type%2C f polypeptide (PTPRF)%2C interacting protein (liprin)%2C alpha 2%2C transcript variant 19;transcript_id=NM_001359688.1;extra_copy_number=0
CM058250.1	Liftoff	exon	113854206	113854352	.	+	.	ID=exon-NM_001359688.1-7;Parent=rna-NM_001359688.1;Dbxref=GeneID:327814,GenBank:NM_001359688.1,MGI:MGI:2443834;gbkey=mRNA;gene=Ppfia2;product=protein tyrosine phosphatase%2C receptor type%2C f polypeptide (PTPRF)%2C interacting protein (liprin)%2C alpha 2%2C transcript variant 19;transcript_id=NM_001359688.1;extra_copy_number=0
CM058250.1	Liftoff	exon	113855883	113856017	.	+	.	ID=exon-NM_001359688.1-8;Parent=rna-NM_001359688.1;Dbxref=GeneID:327814,GenBank:NM_001359688.1,MGI:MGI:2443834;gbkey=mRNA;gene=Ppfia2;product=protein tyrosine phosphatase%2C receptor type%2C f polypeptide (PTPRF)%2C interacting protein (liprin)%2C alpha 2%2C transcript variant 19;transcript_id=NM_001359688.1;extra_copy_number=0
CM058250.1	Liftoff	exon	113861013	113861096	.	+	.	ID=exon-NM_001359688.1-9;Parent=rna-NM_001359688.1;Dbxref=GeneID:327814,GenBank:NM_001359688.1,MGI:MGI:2443834;gbkey=mRNA;gene=Ppfia2;product=protein tyrosine phosphatase%2C receptor type%2C f polypeptide (PTPRF)%2C interacting protein (liprin)%2C alpha 2%2C transcript variant 19;transcript_id=NM_001359688.1;extra_copy_number=0
CM058250.1	Liftoff	exon	113861369	113861500	.	+	.	ID=exon-NM_001359688.1-10;Parent=rna-NM_001359688.1;Dbxref=GeneID:327814,GenBank:NM_001359688.1,MGI:MGI:2443834;gbkey=mRNA;gene=Ppfia2;product=protein tyrosine phosphatase%2C receptor type%2C f polypeptide (PTPRF)%2C interacting protein (liprin)%2C alpha 2%2C transcript variant 19;transcript_id=NM_001359688.1;extra_copy_number=0
CM058250.1	Liftoff	exon	113862598	113862660	.	+	.	ID=exon-NM_001359688.1-11;Parent=rna-NM_001359688.1;Dbxref=GeneID:327814,GenBank:NM_001359688.1,MGI:MGI:2443834;gbkey=mRNA;gene=Ppfia2;product=protein tyrosine phosphatase%2C receptor type%2C f polypeptide (PTPRF)%2C interacting protein (liprin)%2C alpha 2%2C transcript variant 19;transcript_id=NM_001359688.1;extra_copy_number=0
CM058250.1	Liftoff	exon	113868003	113868094	.	+	.	ID=exon-NM_001359688.1-12;Parent=rna-NM_001359688.1;Dbxref=GeneID:327814,GenBank:NM_001359688.1,MGI:MGI:2443834;gbkey=mRNA;gene=Ppfia2;product=protein tyrosine phosphatase%2C receptor type%2C f polypeptide (PTPRF)%2C interacting protein (liprin)%2C alpha 2%2C transcript variant 19;transcript_id=NM_001359688.1;extra_copy_number=0
CM058250.1	Liftoff	exon	113880258	113880393	.	+	.	ID=exon-NM_001359688.1-13;Parent=rna-NM_001359688.1;Dbxref=GeneID:327814,GenBank:NM_001359688.1,MGI:MGI:2443834;gbkey=mRNA;gene=Ppfia2;product=protein tyrosine phosphatase%2C receptor type%2C f polypeptide (PTPRF)%2C interacting protein (liprin)%2C alpha 2%2C transcript variant 19;transcript_id=NM_001359688.1;extra_copy_number=0
CM058250.1	Liftoff	exon	113882730	113882950	.	+	.	ID=exon-NM_001359688.1-14;Parent=rna-NM_001359688.1;Dbxref=GeneID:327814,GenBank:NM_001359688.1,MGI:MGI:2443834;gbkey=mRNA;gene=Ppfia2;product=protein tyrosine phosphatase%2C receptor type%2C f polypeptide (PTPRF)%2C interacting protein (liprin)%2C alpha 2%2C transcript variant 19;transcript_id=NM_001359688.1;extra_copy_number=0
CM058250.1	Liftoff	exon	113883482	113883719	.	+	.	ID=exon-NM_001359688.1-15;Parent=rna-NM_001359688.1;Dbxref=GeneID:327814,GenBank:NM_001359688.1,MGI:MGI:2443834;gbkey=mRNA;gene=Ppfia2;product=protein tyrosine phosphatase%2C receptor type%2C f polypeptide (PTPRF)%2C interacting protein (liprin)%2C alpha 2%2C transcript variant 19;transcript_id=NM_001359688.1;extra_copy_number=0
CM058250.1	Liftoff	exon	113885098	113885127	.	+	.	ID=exon-NM_001359688.1-16;Parent=rna-NM_001359688.1;Dbxref=GeneID:327814,GenBank:NM_001359688.1,MGI:MGI:2443834;gbkey=mRNA;gene=Ppfia2;product=protein tyrosine phosphatase%2C receptor type%2C f polypeptide (PTPRF)%2C interacting protein (liprin)%2C alpha 2%2C transcript variant 19;transcript_id=NM_001359688.1;extra_copy_number=0
CM058250.1	Liftoff	exon	113888577	113888707	.	+	.	ID=exon-NM_001359688.1-17;Parent=rna-NM_001359688.1;Dbxref=GeneID:327814,GenBank:NM_001359688.1,MGI:MGI:2443834;gbkey=mRNA;gene=Ppfia2;product=protein tyrosine phosphatase%2C receptor type%2C f polypeptide (PTPRF)%2C interacting protein (liprin)%2C alpha 2%2C transcript variant 19;transcript_id=NM_001359688.1;extra_copy_number=0
CM058250.1	Liftoff	exon	113890573	113890724	.	+	.	ID=exon-NM_001359688.1-18;Parent=rna-NM_001359688.1;Dbxref=GeneID:327814,GenBank:NM_001359688.1,MGI:MGI:2443834;gbkey=mRNA;gene=Ppfia2;product=protein tyrosine phosphatase%2C receptor type%2C f polypeptide (PTPRF)%2C interacting protein (liprin)%2C alpha 2%2C transcript variant 19;transcript_id=NM_001359688.1;extra_copy_number=0
CM058250.1	Liftoff	exon	113895202	113895295	.	+	.	ID=exon-NM_001359688.1-19;Parent=rna-NM_001359688.1;Dbxref=GeneID:327814,GenBank:NM_001359688.1,MGI:MGI:2443834;gbkey=mRNA;gene=Ppfia2;product=protein tyrosine phosphatase%2C receptor type%2C f polypeptide (PTPRF)%2C interacting protein (liprin)%2C alpha 2%2C transcript variant 19;transcript_id=NM_001359688.1;extra_copy_number=0
CM058250.1	Liftoff	exon	113908063	113908071	.	+	.	ID=exon-NM_001359688.1-20;Parent=rna-NM_001359688.1;Dbxref=GeneID:327814,GenBank:NM_001359688.1,MGI:MGI:2443834;gbkey=mRNA;gene=Ppfia2;product=protein tyrosine phosphatase%2C receptor type%2C f polypeptide (PTPRF)%2C interacting protein (liprin)%2C alpha 2%2C transcript variant 19;transcript_id=NM_001359688.1;extra_copy_number=0
CM058250.1	Liftoff	exon	113918761	113918842	.	+	.	ID=exon-NM_001359688.1-21;Parent=rna-NM_001359688.1;Dbxref=GeneID:327814,GenBank:NM_001359688.1,MGI:MGI:2443834;gbkey=mRNA;gene=Ppfia2;product=protein tyrosine phosphatase%2C receptor type%2C f polypeptide (PTPRF)%2C interacting protein (liprin)%2C alpha 2%2C transcript variant 19;transcript_id=NM_001359688.1;extra_copy_number=0
CM058250.1	Liftoff	exon	113921647	113921847	.	+	.	ID=exon-NM_001359688.1-22;Parent=rna-NM_001359688.1;Dbxref=GeneID:327814,GenBank:NM_001359688.1,MGI:MGI:2443834;gbkey=mRNA;gene=Ppfia2;product=protein tyrosine phosphatase%2C receptor type%2C f polypeptide (PTPRF)%2C interacting protein (liprin)%2C alpha 2%2C transcript variant 19;transcript_id=NM_001359688.1;extra_copy_number=0
CM058250.1	Liftoff	exon	113928971	113929033	.	+	.	ID=exon-NM_001359688.1-23;Parent=rna-NM_001359688.1;Dbxref=GeneID:327814,GenBank:NM_001359688.1,MGI:MGI:2443834;gbkey=mRNA;gene=Ppfia2;product=protein tyrosine phosphatase%2C receptor type%2C f polypeptide (PTPRF)%2C interacting protein (liprin)%2C alpha 2%2C transcript variant 19;transcript_id=NM_001359688.1;extra_copy_number=0
CM058250.1	Liftoff	exon	113930145	113930174	.	+	.	ID=exon-NM_001359688.1-24;Parent=rna-NM_001359688.1;Dbxref=GeneID:327814,GenBank:NM_001359688.1,MGI:MGI:2443834;gbkey=mRNA;gene=Ppfia2;product=protein tyrosine phosphatase%2C receptor type%2C f polypeptide (PTPRF)%2C interacting protein (liprin)%2C alpha 2%2C transcript variant 19;transcript_id=NM_001359688.1;extra_copy_number=0
CM058250.1	Liftoff	exon	113931712	113931887	.	+	.	ID=exon-NM_001359688.1-25;Parent=rna-NM_001359688.1;Dbxref=GeneID:327814,GenBank:NM_001359688.1,MGI:MGI:2443834;gbkey=mRNA;gene=Ppfia2;product=protein tyrosine phosphatase%2C receptor type%2C f polypeptide (PTPRF)%2C interacting protein (liprin)%2C alpha 2%2C transcript variant 19;transcript_id=NM_001359688.1;extra_copy_number=0
CM058250.1	Liftoff	exon	113933041	113933138	.	+	.	ID=exon-NM_001359688.1-26;Parent=rna-NM_001359688.1;Dbxref=GeneID:327814,GenBank:NM_001359688.1,MGI:MGI:2443834;gbkey=mRNA;gene=Ppfia2;product=protein tyrosine phosphatase%2C receptor type%2C f polypeptide (PTPRF)%2C interacting protein (liprin)%2C alpha 2%2C transcript variant 19;transcript_id=NM_001359688.1;extra_copy_number=0
CM058250.1	Liftoff	exon	113938893	113939068	.	+	.	ID=exon-NM_001359688.1-27;Parent=rna-NM_001359688.1;Dbxref=GeneID:327814,GenBank:NM_001359688.1,MGI:MGI:2443834;gbkey=mRNA;gene=Ppfia2;product=protein tyrosine phosphatase%2C receptor type%2C f polypeptide (PTPRF)%2C interacting protein (liprin)%2C alpha 2%2C transcript variant 19;transcript_id=NM_001359688.1;extra_copy_number=0
CM058250.1	Liftoff	exon	113941009	113941077	.	+	.	ID=exon-NM_001359688.1-28;Parent=rna-NM_001359688.1;Dbxref=GeneID:327814,GenBank:NM_001359688.1,MGI:MGI:2443834;gbkey=mRNA;gene=Ppfia2;product=protein tyrosine phosphatase%2C receptor type%2C f polypeptide (PTPRF)%2C interacting protein (liprin)%2C alpha 2%2C transcript variant 19;transcript_id=NM_001359688.1;extra_copy_number=0
CM058250.1	Liftoff	exon	113953031	113953190	.	+	.	ID=exon-NM_001359688.1-29;Parent=rna-NM_001359688.1;Dbxref=GeneID:327814,GenBank:NM_001359688.1,MGI:MGI:2443834;gbkey=mRNA;gene=Ppfia2;product=protein tyrosine phosphatase%2C receptor type%2C f polypeptide (PTPRF)%2C interacting protein (liprin)%2C alpha 2%2C transcript variant 19;transcript_id=NM_001359688.1;extra_copy_number=0
CM058250.1	Liftoff	exon	113954382	113954473	.	+	.	ID=exon-NM_001359688.1-30;Parent=rna-NM_001359688.1;Dbxref=GeneID:327814,GenBank:NM_001359688.1,MGI:MGI:2443834;gbkey=mRNA;gene=Ppfia2;product=protein tyrosine phosphatase%2C receptor type%2C f polypeptide (PTPRF)%2C interacting protein (liprin)%2C alpha 2%2C transcript variant 19;transcript_id=NM_001359688.1;extra_copy_number=0
CM058250.1	Liftoff	exon	113956451	113958796	.	+	.	ID=exon-NM_001359688.1-31;Parent=rna-NM_001359688.1;Dbxref=GeneID:327814,GenBank:NM_001359688.1,MGI:MGI:2443834;gbkey=mRNA;gene=Ppfia2;product=protein tyrosine phosphatase%2C receptor type%2C f polypeptide (PTPRF)%2C interacting protein (liprin)%2C alpha 2%2C transcript variant 19;transcript_id=NM_001359688.1;extra_copy_number=0
CM058250.1	Liftoff	CDS	113658097	113658177	.	+	.	ID=cds-NP_001346617.1;Parent=rna-NM_001359688.1;Dbxref=GeneID:327814,GenBank:NP_001346617.1,MGI:MGI:2443834;Name=NP_001346617.1;Note=isoform 19 is encoded by transcript variant 19;gbkey=CDS;gene=Ppfia2;product=liprin-alpha-2 isoform 19;protein_id=NP_001346617.1;extra_copy_number=0
CM058250.1	Liftoff	CDS	113768793	113768894	.	+	.	ID=cds-NP_001346617.1;Parent=rna-NM_001359688.1;Dbxref=GeneID:327814,GenBank:NP_001346617.1,MGI:MGI:2443834;Name=NP_001346617.1;Note=isoform 19 is encoded by transcript variant 19;gbkey=CDS;gene=Ppfia2;product=liprin-alpha-2 isoform 19;protein_id=NP_001346617.1;extra_copy_number=0
CM058250.1	Liftoff	CDS	113787294	113787458	.	+	.	ID=cds-NP_001346617.1;Parent=rna-NM_001359688.1;Dbxref=GeneID:327814,GenBank:NP_001346617.1,MGI:MGI:2443834;Name=NP_001346617.1;Note=isoform 19 is encoded by transcript variant 19;gbkey=CDS;gene=Ppfia2;product=liprin-alpha-2 isoform 19;protein_id=NP_001346617.1;extra_copy_number=0
CM058250.1	Liftoff	CDS	113792791	113792865	.	+	.	ID=cds-NP_001346617.1;Parent=rna-NM_001359688.1;Dbxref=GeneID:327814,GenBank:NP_001346617.1,MGI:MGI:2443834;Name=NP_001346617.1;Note=isoform 19 is encoded by transcript variant 19;gbkey=CDS;gene=Ppfia2;product=liprin-alpha-2 isoform 19;protein_id=NP_001346617.1;extra_copy_number=0
CM058250.1	Liftoff	CDS	113826052	113826168	.	+	.	ID=cds-NP_001346617.1;Parent=rna-NM_001359688.1;Dbxref=GeneID:327814,GenBank:NP_001346617.1,MGI:MGI:2443834;Name=NP_001346617.1;Note=isoform 19 is encoded by transcript variant 19;gbkey=CDS;gene=Ppfia2;product=liprin-alpha-2 isoform 19;protein_id=NP_001346617.1;extra_copy_number=0
CM058250.1	Liftoff	CDS	113844651	113844872	.	+	.	ID=cds-NP_001346617.1;Parent=rna-NM_001359688.1;Dbxref=GeneID:327814,GenBank:NP_001346617.1,MGI:MGI:2443834;Name=NP_001346617.1;Note=isoform 19 is encoded by transcript variant 19;gbkey=CDS;gene=Ppfia2;product=liprin-alpha-2 isoform 19;protein_id=NP_001346617.1;extra_copy_number=0
CM058250.1	Liftoff	CDS	113854206	113854352	.	+	.	ID=cds-NP_001346617.1;Parent=rna-NM_001359688.1;Dbxref=GeneID:327814,GenBank:NP_001346617.1,MGI:MGI:2443834;Name=NP_001346617.1;Note=isoform 19 is encoded by transcript variant 19;gbkey=CDS;gene=Ppfia2;product=liprin-alpha-2 isoform 19;protein_id=NP_001346617.1;extra_copy_number=0
CM058250.1	Liftoff	CDS	113855883	113856017	.	+	.	ID=cds-NP_001346617.1;Parent=rna-NM_001359688.1;Dbxref=GeneID:327814,GenBank:NP_001346617.1,MGI:MGI:2443834;Name=NP_001346617.1;Note=isoform 19 is encoded by transcript variant 19;gbkey=CDS;gene=Ppfia2;product=liprin-alpha-2 isoform 19;protein_id=NP_001346617.1;extra_copy_number=0
CM058250.1	Liftoff	CDS	113861013	113861096	.	+	.	ID=cds-NP_001346617.1;Parent=rna-NM_001359688.1;Dbxref=GeneID:327814,GenBank:NP_001346617.1,MGI:MGI:2443834;Name=NP_001346617.1;Note=isoform 19 is encoded by transcript variant 19;gbkey=CDS;gene=Ppfia2;product=liprin-alpha-2 isoform 19;protein_id=NP_001346617.1;extra_copy_number=0
CM058250.1	Liftoff	CDS	113861369	113861500	.	+	.	ID=cds-NP_001346617.1;Parent=rna-NM_001359688.1;Dbxref=GeneID:327814,GenBank:NP_001346617.1,MGI:MGI:2443834;Name=NP_001346617.1;Note=isoform 19 is encoded by transcript variant 19;gbkey=CDS;gene=Ppfia2;product=liprin-alpha-2 isoform 19;protein_id=NP_001346617.1;extra_copy_number=0
CM058250.1	Liftoff	CDS	113862598	113862660	.	+	.	ID=cds-NP_001346617.1;Parent=rna-NM_001359688.1;Dbxref=GeneID:327814,GenBank:NP_001346617.1,MGI:MGI:2443834;Name=NP_001346617.1;Note=isoform 19 is encoded by transcript variant 19;gbkey=CDS;gene=Ppfia2;product=liprin-alpha-2 isoform 19;protein_id=NP_001346617.1;extra_copy_number=0
CM058250.1	Liftoff	CDS	113868003	113868094	.	+	.	ID=cds-NP_001346617.1;Parent=rna-NM_001359688.1;Dbxref=GeneID:327814,GenBank:NP_001346617.1,MGI:MGI:2443834;Name=NP_001346617.1;Note=isoform 19 is encoded by transcript variant 19;gbkey=CDS;gene=Ppfia2;product=liprin-alpha-2 isoform 19;protein_id=NP_001346617.1;extra_copy_number=0
CM058250.1	Liftoff	CDS	113880258	113880393	.	+	.	ID=cds-NP_001346617.1;Parent=rna-NM_001359688.1;Dbxref=GeneID:327814,GenBank:NP_001346617.1,MGI:MGI:2443834;Name=NP_001346617.1;Note=isoform 19 is encoded by transcript variant 19;gbkey=CDS;gene=Ppfia2;product=liprin-alpha-2 isoform 19;protein_id=NP_001346617.1;extra_copy_number=0
CM058250.1	Liftoff	CDS	113882730	113882950	.	+	.	ID=cds-NP_001346617.1;Parent=rna-NM_001359688.1;Dbxref=GeneID:327814,GenBank:NP_001346617.1,MGI:MGI:2443834;Name=NP_001346617.1;Note=isoform 19 is encoded by transcript variant 19;gbkey=CDS;gene=Ppfia2;product=liprin-alpha-2 isoform 19;protein_id=NP_001346617.1;extra_copy_number=0
CM058250.1	Liftoff	CDS	113883482	113883719	.	+	.	ID=cds-NP_001346617.1;Parent=rna-NM_001359688.1;Dbxref=GeneID:327814,GenBank:NP_001346617.1,MGI:MGI:2443834;Name=NP_001346617.1;Note=isoform 19 is encoded by transcript variant 19;gbkey=CDS;gene=Ppfia2;product=liprin-alpha-2 isoform 19;protein_id=NP_001346617.1;extra_copy_number=0
CM058250.1	Liftoff	CDS	113885098	113885127	.	+	.	ID=cds-NP_001346617.1;Parent=rna-NM_001359688.1;Dbxref=GeneID:327814,GenBank:NP_001346617.1,MGI:MGI:2443834;Name=NP_001346617.1;Note=isoform 19 is encoded by transcript variant 19;gbkey=CDS;gene=Ppfia2;product=liprin-alpha-2 isoform 19;protein_id=NP_001346617.1;extra_copy_number=0
CM058250.1	Liftoff	CDS	113888577	113888707	.	+	.	ID=cds-NP_001346617.1;Parent=rna-NM_001359688.1;Dbxref=GeneID:327814,GenBank:NP_001346617.1,MGI:MGI:2443834;Name=NP_001346617.1;Note=isoform 19 is encoded by transcript variant 19;gbkey=CDS;gene=Ppfia2;product=liprin-alpha-2 isoform 19;protein_id=NP_001346617.1;extra_copy_number=0
CM058250.1	Liftoff	CDS	113890573	113890724	.	+	.	ID=cds-NP_001346617.1;Parent=rna-NM_001359688.1;Dbxref=GeneID:327814,GenBank:NP_001346617.1,MGI:MGI:2443834;Name=NP_001346617.1;Note=isoform 19 is encoded by transcript variant 19;gbkey=CDS;gene=Ppfia2;product=liprin-alpha-2 isoform 19;protein_id=NP_001346617.1;extra_copy_number=0
CM058250.1	Liftoff	CDS	113895202	113895295	.	+	.	ID=cds-NP_001346617.1;Parent=rna-NM_001359688.1;Dbxref=GeneID:327814,GenBank:NP_001346617.1,MGI:MGI:2443834;Name=NP_001346617.1;Note=isoform 19 is encoded by transcript variant 19;gbkey=CDS;gene=Ppfia2;product=liprin-alpha-2 isoform 19;protein_id=NP_001346617.1;extra_copy_number=0
CM058250.1	Liftoff	CDS	113908063	113908071	.	+	.	ID=cds-NP_001346617.1;Parent=rna-NM_001359688.1;Dbxref=GeneID:327814,GenBank:NP_001346617.1,MGI:MGI:2443834;Name=NP_001346617.1;Note=isoform 19 is encoded by transcript variant 19;gbkey=CDS;gene=Ppfia2;product=liprin-alpha-2 isoform 19;protein_id=NP_001346617.1;extra_copy_number=0
CM058250.1	Liftoff	CDS	113918761	113918842	.	+	.	ID=cds-NP_001346617.1;Parent=rna-NM_001359688.1;Dbxref=GeneID:327814,GenBank:NP_001346617.1,MGI:MGI:2443834;Name=NP_001346617.1;Note=isoform 19 is encoded by transcript variant 19;gbkey=CDS;gene=Ppfia2;product=liprin-alpha-2 isoform 19;protein_id=NP_001346617.1;extra_copy_number=0
CM058250.1	Liftoff	CDS	113921647	113921847	.	+	.	ID=cds-NP_001346617.1;Parent=rna-NM_001359688.1;Dbxref=GeneID:327814,GenBank:NP_001346617.1,MGI:MGI:2443834;Name=NP_001346617.1;Note=isoform 19 is encoded by transcript variant 19;gbkey=CDS;gene=Ppfia2;product=liprin-alpha-2 isoform 19;protein_id=NP_001346617.1;extra_copy_number=0
CM058250.1	Liftoff	CDS	113928971	113929033	.	+	.	ID=cds-NP_001346617.1;Parent=rna-NM_001359688.1;Dbxref=GeneID:327814,GenBank:NP_001346617.1,MGI:MGI:2443834;Name=NP_001346617.1;Note=isoform 19 is encoded by transcript variant 19;gbkey=CDS;gene=Ppfia2;product=liprin-alpha-2 isoform 19;protein_id=NP_001346617.1;extra_copy_number=0
CM058250.1	Liftoff	CDS	113930145	113930174	.	+	.	ID=cds-NP_001346617.1;Parent=rna-NM_001359688.1;Dbxref=GeneID:327814,GenBank:NP_001346617.1,MGI:MGI:2443834;Name=NP_001346617.1;Note=isoform 19 is encoded by transcript variant 19;gbkey=CDS;gene=Ppfia2;product=liprin-alpha-2 isoform 19;protein_id=NP_001346617.1;extra_copy_number=0
CM058250.1	Liftoff	CDS	113931712	113931887	.	+	.	ID=cds-NP_001346617.1;Parent=rna-NM_001359688.1;Dbxref=GeneID:327814,GenBank:NP_001346617.1,MGI:MGI:2443834;Name=NP_001346617.1;Note=isoform 19 is encoded by transcript variant 19;gbkey=CDS;gene=Ppfia2;product=liprin-alpha-2 isoform 19;protein_id=NP_001346617.1;extra_copy_number=0
CM058250.1	Liftoff	CDS	113933041	113933138	.	+	.	ID=cds-NP_001346617.1;Parent=rna-NM_001359688.1;Dbxref=GeneID:327814,GenBank:NP_001346617.1,MGI:MGI:2443834;Name=NP_001346617.1;Note=isoform 19 is encoded by transcript variant 19;gbkey=CDS;gene=Ppfia2;product=liprin-alpha-2 isoform 19;protein_id=NP_001346617.1;extra_copy_number=0
CM058250.1	Liftoff	CDS	113938893	113939068	.	+	.	ID=cds-NP_001346617.1;Parent=rna-NM_001359688.1;Dbxref=GeneID:327814,GenBank:NP_001346617.1,MGI:MGI:2443834;Name=NP_001346617.1;Note=isoform 19 is encoded by transcript variant 19;gbkey=CDS;gene=Ppfia2;product=liprin-alpha-2 isoform 19;protein_id=NP_001346617.1;extra_copy_number=0
CM058250.1	Liftoff	CDS	113941009	113941077	.	+	.	ID=cds-NP_001346617.1;Parent=rna-NM_001359688.1;Dbxref=GeneID:327814,GenBank:NP_001346617.1,MGI:MGI:2443834;Name=NP_001346617.1;Note=isoform 19 is encoded by transcript variant 19;gbkey=CDS;gene=Ppfia2;product=liprin-alpha-2 isoform 19;protein_id=NP_001346617.1;extra_copy_number=0
CM058250.1	Liftoff	CDS	113953031	113953190	.	+	.	ID=cds-NP_001346617.1;Parent=rna-NM_001359688.1;Dbxref=GeneID:327814,GenBank:NP_001346617.1,MGI:MGI:2443834;Name=NP_001346617.1;Note=isoform 19 is encoded by transcript variant 19;gbkey=CDS;gene=Ppfia2;product=liprin-alpha-2 isoform 19;protein_id=NP_001346617.1;extra_copy_number=0
CM058250.1	Liftoff	CDS	113954382	113954440	.	+	.	ID=cds-NP_001346617.1;Parent=rna-NM_001359688.1;Dbxref=GeneID:327814,GenBank:NP_001346617.1,MGI:MGI:2443834;Name=NP_001346617.1;Note=isoform 19 is encoded by transcript variant 19;gbkey=CDS;gene=Ppfia2;product=liprin-alpha-2 isoform 19;protein_id=NP_001346617.1;extra_copy_number=0
CM058250.1	Liftoff	mRNA	113657827	113958796	.	+	.	ID=rna-NM_001359689.1;Parent=gene-Ppfia2;Dbxref=GeneID:327814,GenBank:NM_001359689.1,MGI:MGI:2443834;Name=NM_001359689.1;gbkey=mRNA;gene=Ppfia2;product=protein tyrosine phosphatase%2C receptor type%2C f polypeptide (PTPRF)%2C interacting protein (liprin)%2C alpha 2%2C transcript variant 20;transcript_id=NM_001359689.1;matches_ref_protein=True;valid_ORF=True;extra_copy_number=0
CM058250.1	Liftoff	exon	113657827	113658177	.	+	.	ID=exon-NM_001359689.1-1;Parent=rna-NM_001359689.1;Dbxref=GeneID:327814,GenBank:NM_001359689.1,MGI:MGI:2443834;gbkey=mRNA;gene=Ppfia2;product=protein tyrosine phosphatase%2C receptor type%2C f polypeptide (PTPRF)%2C interacting protein (liprin)%2C alpha 2%2C transcript variant 20;transcript_id=NM_001359689.1;extra_copy_number=0
CM058250.1	Liftoff	exon	113768793	113768894	.	+	.	ID=exon-NM_001359689.1-2;Parent=rna-NM_001359689.1;Dbxref=GeneID:327814,GenBank:NM_001359689.1,MGI:MGI:2443834;gbkey=mRNA;gene=Ppfia2;product=protein tyrosine phosphatase%2C receptor type%2C f polypeptide (PTPRF)%2C interacting protein (liprin)%2C alpha 2%2C transcript variant 20;transcript_id=NM_001359689.1;extra_copy_number=0
CM058250.1	Liftoff	exon	113787294	113787458	.	+	.	ID=exon-NM_001359689.1-3;Parent=rna-NM_001359689.1;Dbxref=GeneID:327814,GenBank:NM_001359689.1,MGI:MGI:2443834;gbkey=mRNA;gene=Ppfia2;product=protein tyrosine phosphatase%2C receptor type%2C f polypeptide (PTPRF)%2C interacting protein (liprin)%2C alpha 2%2C transcript variant 20;transcript_id=NM_001359689.1;extra_copy_number=0
CM058250.1	Liftoff	exon	113792791	113792865	.	+	.	ID=exon-NM_001359689.1-4;Parent=rna-NM_001359689.1;Dbxref=GeneID:327814,GenBank:NM_001359689.1,MGI:MGI:2443834;gbkey=mRNA;gene=Ppfia2;product=protein tyrosine phosphatase%2C receptor type%2C f polypeptide (PTPRF)%2C interacting protein (liprin)%2C alpha 2%2C transcript variant 20;transcript_id=NM_001359689.1;extra_copy_number=0
CM058250.1	Liftoff	exon	113826052	113826168	.	+	.	ID=exon-NM_001359689.1-5;Parent=rna-NM_001359689.1;Dbxref=GeneID:327814,GenBank:NM_001359689.1,MGI:MGI:2443834;gbkey=mRNA;gene=Ppfia2;product=protein tyrosine phosphatase%2C receptor type%2C f polypeptide (PTPRF)%2C interacting protein (liprin)%2C alpha 2%2C transcript variant 20;transcript_id=NM_001359689.1;extra_copy_number=0
CM058250.1	Liftoff	exon	113844651	113844872	.	+	.	ID=exon-NM_001359689.1-6;Parent=rna-NM_001359689.1;Dbxref=GeneID:327814,GenBank:NM_001359689.1,MGI:MGI:2443834;gbkey=mRNA;gene=Ppfia2;product=protein tyrosine phosphatase%2C receptor type%2C f polypeptide (PTPRF)%2C interacting protein (liprin)%2C alpha 2%2C transcript variant 20;transcript_id=NM_001359689.1;extra_copy_number=0
CM058250.1	Liftoff	exon	113854206	113854352	.	+	.	ID=exon-NM_001359689.1-7;Parent=rna-NM_001359689.1;Dbxref=GeneID:327814,GenBank:NM_001359689.1,MGI:MGI:2443834;gbkey=mRNA;gene=Ppfia2;product=protein tyrosine phosphatase%2C receptor type%2C f polypeptide (PTPRF)%2C interacting protein (liprin)%2C alpha 2%2C transcript variant 20;transcript_id=NM_001359689.1;extra_copy_number=0
CM058250.1	Liftoff	exon	113855883	113856017	.	+	.	ID=exon-NM_001359689.1-8;Parent=rna-NM_001359689.1;Dbxref=GeneID:327814,GenBank:NM_001359689.1,MGI:MGI:2443834;gbkey=mRNA;gene=Ppfia2;product=protein tyrosine phosphatase%2C receptor type%2C f polypeptide (PTPRF)%2C interacting protein (liprin)%2C alpha 2%2C transcript variant 20;transcript_id=NM_001359689.1;extra_copy_number=0
CM058250.1	Liftoff	exon	113861013	113861096	.	+	.	ID=exon-NM_001359689.1-9;Parent=rna-NM_001359689.1;Dbxref=GeneID:327814,GenBank:NM_001359689.1,MGI:MGI:2443834;gbkey=mRNA;gene=Ppfia2;product=protein tyrosine phosphatase%2C receptor type%2C f polypeptide (PTPRF)%2C interacting protein (liprin)%2C alpha 2%2C transcript variant 20;transcript_id=NM_001359689.1;extra_copy_number=0
CM058250.1	Liftoff	exon	113861369	113861500	.	+	.	ID=exon-NM_001359689.1-10;Parent=rna-NM_001359689.1;Dbxref=GeneID:327814,GenBank:NM_001359689.1,MGI:MGI:2443834;gbkey=mRNA;gene=Ppfia2;product=protein tyrosine phosphatase%2C receptor type%2C f polypeptide (PTPRF)%2C interacting protein (liprin)%2C alpha 2%2C transcript variant 20;transcript_id=NM_001359689.1;extra_copy_number=0
CM058250.1	Liftoff	exon	113862598	113862660	.	+	.	ID=exon-NM_001359689.1-11;Parent=rna-NM_001359689.1;Dbxref=GeneID:327814,GenBank:NM_001359689.1,MGI:MGI:2443834;gbkey=mRNA;gene=Ppfia2;product=protein tyrosine phosphatase%2C receptor type%2C f polypeptide (PTPRF)%2C interacting protein (liprin)%2C alpha 2%2C transcript variant 20;transcript_id=NM_001359689.1;extra_copy_number=0
CM058250.1	Liftoff	exon	113868003	113868094	.	+	.	ID=exon-NM_001359689.1-12;Parent=rna-NM_001359689.1;Dbxref=GeneID:327814,GenBank:NM_001359689.1,MGI:MGI:2443834;gbkey=mRNA;gene=Ppfia2;product=protein tyrosine phosphatase%2C receptor type%2C f polypeptide (PTPRF)%2C interacting protein (liprin)%2C alpha 2%2C transcript variant 20;transcript_id=NM_001359689.1;extra_copy_number=0
CM058250.1	Liftoff	exon	113880258	113880393	.	+	.	ID=exon-NM_001359689.1-13;Parent=rna-NM_001359689.1;Dbxref=GeneID:327814,GenBank:NM_001359689.1,MGI:MGI:2443834;gbkey=mRNA;gene=Ppfia2;product=protein tyrosine phosphatase%2C receptor type%2C f polypeptide (PTPRF)%2C interacting protein (liprin)%2C alpha 2%2C transcript variant 20;transcript_id=NM_001359689.1;extra_copy_number=0
CM058250.1	Liftoff	exon	113882730	113882950	.	+	.	ID=exon-NM_001359689.1-14;Parent=rna-NM_001359689.1;Dbxref=GeneID:327814,GenBank:NM_001359689.1,MGI:MGI:2443834;gbkey=mRNA;gene=Ppfia2;product=protein tyrosine phosphatase%2C receptor type%2C f polypeptide (PTPRF)%2C interacting protein (liprin)%2C alpha 2%2C transcript variant 20;transcript_id=NM_001359689.1;extra_copy_number=0
CM058250.1	Liftoff	exon	113883482	113883719	.	+	.	ID=exon-NM_001359689.1-15;Parent=rna-NM_001359689.1;Dbxref=GeneID:327814,GenBank:NM_001359689.1,MGI:MGI:2443834;gbkey=mRNA;gene=Ppfia2;product=protein tyrosine phosphatase%2C receptor type%2C f polypeptide (PTPRF)%2C interacting protein (liprin)%2C alpha 2%2C transcript variant 20;transcript_id=NM_001359689.1;extra_copy_number=0
CM058250.1	Liftoff	exon	113885098	113885127	.	+	.	ID=exon-NM_001359689.1-16;Parent=rna-NM_001359689.1;Dbxref=GeneID:327814,GenBank:NM_001359689.1,MGI:MGI:2443834;gbkey=mRNA;gene=Ppfia2;product=protein tyrosine phosphatase%2C receptor type%2C f polypeptide (PTPRF)%2C interacting protein (liprin)%2C alpha 2%2C transcript variant 20;transcript_id=NM_001359689.1;extra_copy_number=0
CM058250.1	Liftoff	exon	113888577	113888707	.	+	.	ID=exon-NM_001359689.1-17;Parent=rna-NM_001359689.1;Dbxref=GeneID:327814,GenBank:NM_001359689.1,MGI:MGI:2443834;gbkey=mRNA;gene=Ppfia2;product=protein tyrosine phosphatase%2C receptor type%2C f polypeptide (PTPRF)%2C interacting protein (liprin)%2C alpha 2%2C transcript variant 20;transcript_id=NM_001359689.1;extra_copy_number=0
CM058250.1	Liftoff	exon	113890570	113890724	.	+	.	ID=exon-NM_001359689.1-18;Parent=rna-NM_001359689.1;Dbxref=GeneID:327814,GenBank:NM_001359689.1,MGI:MGI:2443834;gbkey=mRNA;gene=Ppfia2;product=protein tyrosine phosphatase%2C receptor type%2C f polypeptide (PTPRF)%2C interacting protein (liprin)%2C alpha 2%2C transcript variant 20;transcript_id=NM_001359689.1;extra_copy_number=0
CM058250.1	Liftoff	exon	113895202	113895295	.	+	.	ID=exon-NM_001359689.1-19;Parent=rna-NM_001359689.1;Dbxref=GeneID:327814,GenBank:NM_001359689.1,MGI:MGI:2443834;gbkey=mRNA;gene=Ppfia2;product=protein tyrosine phosphatase%2C receptor type%2C f polypeptide (PTPRF)%2C interacting protein (liprin)%2C alpha 2%2C transcript variant 20;transcript_id=NM_001359689.1;extra_copy_number=0
CM058250.1	Liftoff	exon	113908063	113908071	.	+	.	ID=exon-NM_001359689.1-20;Parent=rna-NM_001359689.1;Dbxref=GeneID:327814,GenBank:NM_001359689.1,MGI:MGI:2443834;gbkey=mRNA;gene=Ppfia2;product=protein tyrosine phosphatase%2C receptor type%2C f polypeptide (PTPRF)%2C interacting protein (liprin)%2C alpha 2%2C transcript variant 20;transcript_id=NM_001359689.1;extra_copy_number=0
CM058250.1	Liftoff	exon	113918761	113918842	.	+	.	ID=exon-NM_001359689.1-21;Parent=rna-NM_001359689.1;Dbxref=GeneID:327814,GenBank:NM_001359689.1,MGI:MGI:2443834;gbkey=mRNA;gene=Ppfia2;product=protein tyrosine phosphatase%2C receptor type%2C f polypeptide (PTPRF)%2C interacting protein (liprin)%2C alpha 2%2C transcript variant 20;transcript_id=NM_001359689.1;extra_copy_number=0
CM058250.1	Liftoff	exon	113921647	113921847	.	+	.	ID=exon-NM_001359689.1-22;Parent=rna-NM_001359689.1;Dbxref=GeneID:327814,GenBank:NM_001359689.1,MGI:MGI:2443834;gbkey=mRNA;gene=Ppfia2;product=protein tyrosine phosphatase%2C receptor type%2C f polypeptide (PTPRF)%2C interacting protein (liprin)%2C alpha 2%2C transcript variant 20;transcript_id=NM_001359689.1;extra_copy_number=0
CM058250.1	Liftoff	exon	113928971	113929033	.	+	.	ID=exon-NM_001359689.1-23;Parent=rna-NM_001359689.1;Dbxref=GeneID:327814,GenBank:NM_001359689.1,MGI:MGI:2443834;gbkey=mRNA;gene=Ppfia2;product=protein tyrosine phosphatase%2C receptor type%2C f polypeptide (PTPRF)%2C interacting protein (liprin)%2C alpha 2%2C transcript variant 20;transcript_id=NM_001359689.1;extra_copy_number=0
CM058250.1	Liftoff	exon	113930145	113930174	.	+	.	ID=exon-NM_001359689.1-24;Parent=rna-NM_001359689.1;Dbxref=GeneID:327814,GenBank:NM_001359689.1,MGI:MGI:2443834;gbkey=mRNA;gene=Ppfia2;product=protein tyrosine phosphatase%2C receptor type%2C f polypeptide (PTPRF)%2C interacting protein (liprin)%2C alpha 2%2C transcript variant 20;transcript_id=NM_001359689.1;extra_copy_number=0
CM058250.1	Liftoff	exon	113931694	113931887	.	+	.	ID=exon-NM_001359689.1-25;Parent=rna-NM_001359689.1;Dbxref=GeneID:327814,GenBank:NM_001359689.1,MGI:MGI:2443834;gbkey=mRNA;gene=Ppfia2;product=protein tyrosine phosphatase%2C receptor type%2C f polypeptide (PTPRF)%2C interacting protein (liprin)%2C alpha 2%2C transcript variant 20;transcript_id=NM_001359689.1;extra_copy_number=0
CM058250.1	Liftoff	exon	113933041	113933138	.	+	.	ID=exon-NM_001359689.1-26;Parent=rna-NM_001359689.1;Dbxref=GeneID:327814,GenBank:NM_001359689.1,MGI:MGI:2443834;gbkey=mRNA;gene=Ppfia2;product=protein tyrosine phosphatase%2C receptor type%2C f polypeptide (PTPRF)%2C interacting protein (liprin)%2C alpha 2%2C transcript variant 20;transcript_id=NM_001359689.1;extra_copy_number=0
CM058250.1	Liftoff	exon	113938893	113939068	.	+	.	ID=exon-NM_001359689.1-27;Parent=rna-NM_001359689.1;Dbxref=GeneID:327814,GenBank:NM_001359689.1,MGI:MGI:2443834;gbkey=mRNA;gene=Ppfia2;product=protein tyrosine phosphatase%2C receptor type%2C f polypeptide (PTPRF)%2C interacting protein (liprin)%2C alpha 2%2C transcript variant 20;transcript_id=NM_001359689.1;extra_copy_number=0
CM058250.1	Liftoff	exon	113941009	113941077	.	+	.	ID=exon-NM_001359689.1-28;Parent=rna-NM_001359689.1;Dbxref=GeneID:327814,GenBank:NM_001359689.1,MGI:MGI:2443834;gbkey=mRNA;gene=Ppfia2;product=protein tyrosine phosphatase%2C receptor type%2C f polypeptide (PTPRF)%2C interacting protein (liprin)%2C alpha 2%2C transcript variant 20;transcript_id=NM_001359689.1;extra_copy_number=0
CM058250.1	Liftoff	exon	113953031	113953190	.	+	.	ID=exon-NM_001359689.1-29;Parent=rna-NM_001359689.1;Dbxref=GeneID:327814,GenBank:NM_001359689.1,MGI:MGI:2443834;gbkey=mRNA;gene=Ppfia2;product=protein tyrosine phosphatase%2C receptor type%2C f polypeptide (PTPRF)%2C interacting protein (liprin)%2C alpha 2%2C transcript variant 20;transcript_id=NM_001359689.1;extra_copy_number=0
CM058250.1	Liftoff	exon	113956451	113958796	.	+	.	ID=exon-NM_001359689.1-30;Parent=rna-NM_001359689.1;Dbxref=GeneID:327814,GenBank:NM_001359689.1,MGI:MGI:2443834;gbkey=mRNA;gene=Ppfia2;product=protein tyrosine phosphatase%2C receptor type%2C f polypeptide (PTPRF)%2C interacting protein (liprin)%2C alpha 2%2C transcript variant 20;transcript_id=NM_001359689.1;extra_copy_number=0
CM058250.1	Liftoff	CDS	113658097	113658177	.	+	.	ID=cds-NP_001346618.1;Parent=rna-NM_001359689.1;Dbxref=GeneID:327814,GenBank:NP_001346618.1,MGI:MGI:2443834;Name=NP_001346618.1;Note=isoform 20 is encoded by transcript variant 20;gbkey=CDS;gene=Ppfia2;product=liprin-alpha-2 isoform 20;protein_id=NP_001346618.1;extra_copy_number=0
CM058250.1	Liftoff	CDS	113768793	113768894	.	+	.	ID=cds-NP_001346618.1;Parent=rna-NM_001359689.1;Dbxref=GeneID:327814,GenBank:NP_001346618.1,MGI:MGI:2443834;Name=NP_001346618.1;Note=isoform 20 is encoded by transcript variant 20;gbkey=CDS;gene=Ppfia2;product=liprin-alpha-2 isoform 20;protein_id=NP_001346618.1;extra_copy_number=0
CM058250.1	Liftoff	CDS	113787294	113787458	.	+	.	ID=cds-NP_001346618.1;Parent=rna-NM_001359689.1;Dbxref=GeneID:327814,GenBank:NP_001346618.1,MGI:MGI:2443834;Name=NP_001346618.1;Note=isoform 20 is encoded by transcript variant 20;gbkey=CDS;gene=Ppfia2;product=liprin-alpha-2 isoform 20;protein_id=NP_001346618.1;extra_copy_number=0
CM058250.1	Liftoff	CDS	113792791	113792865	.	+	.	ID=cds-NP_001346618.1;Parent=rna-NM_001359689.1;Dbxref=GeneID:327814,GenBank:NP_001346618.1,MGI:MGI:2443834;Name=NP_001346618.1;Note=isoform 20 is encoded by transcript variant 20;gbkey=CDS;gene=Ppfia2;product=liprin-alpha-2 isoform 20;protein_id=NP_001346618.1;extra_copy_number=0
CM058250.1	Liftoff	CDS	113826052	113826168	.	+	.	ID=cds-NP_001346618.1;Parent=rna-NM_001359689.1;Dbxref=GeneID:327814,GenBank:NP_001346618.1,MGI:MGI:2443834;Name=NP_001346618.1;Note=isoform 20 is encoded by transcript variant 20;gbkey=CDS;gene=Ppfia2;product=liprin-alpha-2 isoform 20;protein_id=NP_001346618.1;extra_copy_number=0
CM058250.1	Liftoff	CDS	113844651	113844872	.	+	.	ID=cds-NP_001346618.1;Parent=rna-NM_001359689.1;Dbxref=GeneID:327814,GenBank:NP_001346618.1,MGI:MGI:2443834;Name=NP_001346618.1;Note=isoform 20 is encoded by transcript variant 20;gbkey=CDS;gene=Ppfia2;product=liprin-alpha-2 isoform 20;protein_id=NP_001346618.1;extra_copy_number=0
CM058250.1	Liftoff	CDS	113854206	113854352	.	+	.	ID=cds-NP_001346618.1;Parent=rna-NM_001359689.1;Dbxref=GeneID:327814,GenBank:NP_001346618.1,MGI:MGI:2443834;Name=NP_001346618.1;Note=isoform 20 is encoded by transcript variant 20;gbkey=CDS;gene=Ppfia2;product=liprin-alpha-2 isoform 20;protein_id=NP_001346618.1;extra_copy_number=0
CM058250.1	Liftoff	CDS	113855883	113856017	.	+	.	ID=cds-NP_001346618.1;Parent=rna-NM_001359689.1;Dbxref=GeneID:327814,GenBank:NP_001346618.1,MGI:MGI:2443834;Name=NP_001346618.1;Note=isoform 20 is encoded by transcript variant 20;gbkey=CDS;gene=Ppfia2;product=liprin-alpha-2 isoform 20;protein_id=NP_001346618.1;extra_copy_number=0
CM058250.1	Liftoff	CDS	113861013	113861096	.	+	.	ID=cds-NP_001346618.1;Parent=rna-NM_001359689.1;Dbxref=GeneID:327814,GenBank:NP_001346618.1,MGI:MGI:2443834;Name=NP_001346618.1;Note=isoform 20 is encoded by transcript variant 20;gbkey=CDS;gene=Ppfia2;product=liprin-alpha-2 isoform 20;protein_id=NP_001346618.1;extra_copy_number=0
CM058250.1	Liftoff	CDS	113861369	113861500	.	+	.	ID=cds-NP_001346618.1;Parent=rna-NM_001359689.1;Dbxref=GeneID:327814,GenBank:NP_001346618.1,MGI:MGI:2443834;Name=NP_001346618.1;Note=isoform 20 is encoded by transcript variant 20;gbkey=CDS;gene=Ppfia2;product=liprin-alpha-2 isoform 20;protein_id=NP_001346618.1;extra_copy_number=0
CM058250.1	Liftoff	CDS	113862598	113862660	.	+	.	ID=cds-NP_001346618.1;Parent=rna-NM_001359689.1;Dbxref=GeneID:327814,GenBank:NP_001346618.1,MGI:MGI:2443834;Name=NP_001346618.1;Note=isoform 20 is encoded by transcript variant 20;gbkey=CDS;gene=Ppfia2;product=liprin-alpha-2 isoform 20;protein_id=NP_001346618.1;extra_copy_number=0
CM058250.1	Liftoff	CDS	113868003	113868094	.	+	.	ID=cds-NP_001346618.1;Parent=rna-NM_001359689.1;Dbxref=GeneID:327814,GenBank:NP_001346618.1,MGI:MGI:2443834;Name=NP_001346618.1;Note=isoform 20 is encoded by transcript variant 20;gbkey=CDS;gene=Ppfia2;product=liprin-alpha-2 isoform 20;protein_id=NP_001346618.1;extra_copy_number=0
CM058250.1	Liftoff	CDS	113880258	113880393	.	+	.	ID=cds-NP_001346618.1;Parent=rna-NM_001359689.1;Dbxref=GeneID:327814,GenBank:NP_001346618.1,MGI:MGI:2443834;Name=NP_001346618.1;Note=isoform 20 is encoded by transcript variant 20;gbkey=CDS;gene=Ppfia2;product=liprin-alpha-2 isoform 20;protein_id=NP_001346618.1;extra_copy_number=0
CM058250.1	Liftoff	CDS	113882730	113882950	.	+	.	ID=cds-NP_001346618.1;Parent=rna-NM_001359689.1;Dbxref=GeneID:327814,GenBank:NP_001346618.1,MGI:MGI:2443834;Name=NP_001346618.1;Note=isoform 20 is encoded by transcript variant 20;gbkey=CDS;gene=Ppfia2;product=liprin-alpha-2 isoform 20;protein_id=NP_001346618.1;extra_copy_number=0
CM058250.1	Liftoff	CDS	113883482	113883719	.	+	.	ID=cds-NP_001346618.1;Parent=rna-NM_001359689.1;Dbxref=GeneID:327814,GenBank:NP_001346618.1,MGI:MGI:2443834;Name=NP_001346618.1;Note=isoform 20 is encoded by transcript variant 20;gbkey=CDS;gene=Ppfia2;product=liprin-alpha-2 isoform 20;protein_id=NP_001346618.1;extra_copy_number=0
CM058250.1	Liftoff	CDS	113885098	113885127	.	+	.	ID=cds-NP_001346618.1;Parent=rna-NM_001359689.1;Dbxref=GeneID:327814,GenBank:NP_001346618.1,MGI:MGI:2443834;Name=NP_001346618.1;Note=isoform 20 is encoded by transcript variant 20;gbkey=CDS;gene=Ppfia2;product=liprin-alpha-2 isoform 20;protein_id=NP_001346618.1;extra_copy_number=0
CM058250.1	Liftoff	CDS	113888577	113888707	.	+	.	ID=cds-NP_001346618.1;Parent=rna-NM_001359689.1;Dbxref=GeneID:327814,GenBank:NP_001346618.1,MGI:MGI:2443834;Name=NP_001346618.1;Note=isoform 20 is encoded by transcript variant 20;gbkey=CDS;gene=Ppfia2;product=liprin-alpha-2 isoform 20;protein_id=NP_001346618.1;extra_copy_number=0
CM058250.1	Liftoff	CDS	113890570	113890724	.	+	.	ID=cds-NP_001346618.1;Parent=rna-NM_001359689.1;Dbxref=GeneID:327814,GenBank:NP_001346618.1,MGI:MGI:2443834;Name=NP_001346618.1;Note=isoform 20 is encoded by transcript variant 20;gbkey=CDS;gene=Ppfia2;product=liprin-alpha-2 isoform 20;protein_id=NP_001346618.1;extra_copy_number=0
CM058250.1	Liftoff	CDS	113895202	113895295	.	+	.	ID=cds-NP_001346618.1;Parent=rna-NM_001359689.1;Dbxref=GeneID:327814,GenBank:NP_001346618.1,MGI:MGI:2443834;Name=NP_001346618.1;Note=isoform 20 is encoded by transcript variant 20;gbkey=CDS;gene=Ppfia2;product=liprin-alpha-2 isoform 20;protein_id=NP_001346618.1;extra_copy_number=0
CM058250.1	Liftoff	CDS	113908063	113908071	.	+	.	ID=cds-NP_001346618.1;Parent=rna-NM_001359689.1;Dbxref=GeneID:327814,GenBank:NP_001346618.1,MGI:MGI:2443834;Name=NP_001346618.1;Note=isoform 20 is encoded by transcript variant 20;gbkey=CDS;gene=Ppfia2;product=liprin-alpha-2 isoform 20;protein_id=NP_001346618.1;extra_copy_number=0
CM058250.1	Liftoff	CDS	113918761	113918842	.	+	.	ID=cds-NP_001346618.1;Parent=rna-NM_001359689.1;Dbxref=GeneID:327814,GenBank:NP_001346618.1,MGI:MGI:2443834;Name=NP_001346618.1;Note=isoform 20 is encoded by transcript variant 20;gbkey=CDS;gene=Ppfia2;product=liprin-alpha-2 isoform 20;protein_id=NP_001346618.1;extra_copy_number=0
CM058250.1	Liftoff	CDS	113921647	113921847	.	+	.	ID=cds-NP_001346618.1;Parent=rna-NM_001359689.1;Dbxref=GeneID:327814,GenBank:NP_001346618.1,MGI:MGI:2443834;Name=NP_001346618.1;Note=isoform 20 is encoded by transcript variant 20;gbkey=CDS;gene=Ppfia2;product=liprin-alpha-2 isoform 20;protein_id=NP_001346618.1;extra_copy_number=0
CM058250.1	Liftoff	CDS	113928971	113929033	.	+	.	ID=cds-NP_001346618.1;Parent=rna-NM_001359689.1;Dbxref=GeneID:327814,GenBank:NP_001346618.1,MGI:MGI:2443834;Name=NP_001346618.1;Note=isoform 20 is encoded by transcript variant 20;gbkey=CDS;gene=Ppfia2;product=liprin-alpha-2 isoform 20;protein_id=NP_001346618.1;extra_copy_number=0
CM058250.1	Liftoff	CDS	113930145	113930174	.	+	.	ID=cds-NP_001346618.1;Parent=rna-NM_001359689.1;Dbxref=GeneID:327814,GenBank:NP_001346618.1,MGI:MGI:2443834;Name=NP_001346618.1;Note=isoform 20 is encoded by transcript variant 20;gbkey=CDS;gene=Ppfia2;product=liprin-alpha-2 isoform 20;protein_id=NP_001346618.1;extra_copy_number=0
CM058250.1	Liftoff	CDS	113931694	113931887	.	+	.	ID=cds-NP_001346618.1;Parent=rna-NM_001359689.1;Dbxref=GeneID:327814,GenBank:NP_001346618.1,MGI:MGI:2443834;Name=NP_001346618.1;Note=isoform 20 is encoded by transcript variant 20;gbkey=CDS;gene=Ppfia2;product=liprin-alpha-2 isoform 20;protein_id=NP_001346618.1;extra_copy_number=0
CM058250.1	Liftoff	CDS	113933041	113933138	.	+	.	ID=cds-NP_001346618.1;Parent=rna-NM_001359689.1;Dbxref=GeneID:327814,GenBank:NP_001346618.1,MGI:MGI:2443834;Name=NP_001346618.1;Note=isoform 20 is encoded by transcript variant 20;gbkey=CDS;gene=Ppfia2;product=liprin-alpha-2 isoform 20;protein_id=NP_001346618.1;extra_copy_number=0
CM058250.1	Liftoff	CDS	113938893	113939068	.	+	.	ID=cds-NP_001346618.1;Parent=rna-NM_001359689.1;Dbxref=GeneID:327814,GenBank:NP_001346618.1,MGI:MGI:2443834;Name=NP_001346618.1;Note=isoform 20 is encoded by transcript variant 20;gbkey=CDS;gene=Ppfia2;product=liprin-alpha-2 isoform 20;protein_id=NP_001346618.1;extra_copy_number=0
CM058250.1	Liftoff	CDS	113941009	113941077	.	+	.	ID=cds-NP_001346618.1;Parent=rna-NM_001359689.1;Dbxref=GeneID:327814,GenBank:NP_001346618.1,MGI:MGI:2443834;Name=NP_001346618.1;Note=isoform 20 is encoded by transcript variant 20;gbkey=CDS;gene=Ppfia2;product=liprin-alpha-2 isoform 20;protein_id=NP_001346618.1;extra_copy_number=0
CM058250.1	Liftoff	CDS	113953031	113953190	.	+	.	ID=cds-NP_001346618.1;Parent=rna-NM_001359689.1;Dbxref=GeneID:327814,GenBank:NP_001346618.1,MGI:MGI:2443834;Name=NP_001346618.1;Note=isoform 20 is encoded by transcript variant 20;gbkey=CDS;gene=Ppfia2;product=liprin-alpha-2 isoform 20;protein_id=NP_001346618.1;extra_copy_number=0
CM058250.1	Liftoff	CDS	113956451	113956479	.	+	.	ID=cds-NP_001346618.1;Parent=rna-NM_001359689.1;Dbxref=GeneID:327814,GenBank:NP_001346618.1,MGI:MGI:2443834;Name=NP_001346618.1;Note=isoform 20 is encoded by transcript variant 20;gbkey=CDS;gene=Ppfia2;product=liprin-alpha-2 isoform 20;protein_id=NP_001346618.1;extra_copy_number=0
CM058250.1	Liftoff	mRNA	113657827	113958796	.	+	.	ID=rna-NM_001359690.1;Parent=gene-Ppfia2;Dbxref=GeneID:327814,GenBank:NM_001359690.1,MGI:MGI:2443834;Name=NM_001359690.1;gbkey=mRNA;gene=Ppfia2;product=protein tyrosine phosphatase%2C receptor type%2C f polypeptide (PTPRF)%2C interacting protein (liprin)%2C alpha 2%2C transcript variant 21;transcript_id=NM_001359690.1;matches_ref_protein=True;valid_ORF=True;extra_copy_number=0
CM058250.1	Liftoff	exon	113657827	113658177	.	+	.	ID=exon-NM_001359690.1-1;Parent=rna-NM_001359690.1;Dbxref=GeneID:327814,GenBank:NM_001359690.1,MGI:MGI:2443834;gbkey=mRNA;gene=Ppfia2;product=protein tyrosine phosphatase%2C receptor type%2C f polypeptide (PTPRF)%2C interacting protein (liprin)%2C alpha 2%2C transcript variant 21;transcript_id=NM_001359690.1;extra_copy_number=0
CM058250.1	Liftoff	exon	113768793	113768894	.	+	.	ID=exon-NM_001359690.1-2;Parent=rna-NM_001359690.1;Dbxref=GeneID:327814,GenBank:NM_001359690.1,MGI:MGI:2443834;gbkey=mRNA;gene=Ppfia2;product=protein tyrosine phosphatase%2C receptor type%2C f polypeptide (PTPRF)%2C interacting protein (liprin)%2C alpha 2%2C transcript variant 21;transcript_id=NM_001359690.1;extra_copy_number=0
CM058250.1	Liftoff	exon	113787294	113787458	.	+	.	ID=exon-NM_001359690.1-3;Parent=rna-NM_001359690.1;Dbxref=GeneID:327814,GenBank:NM_001359690.1,MGI:MGI:2443834;gbkey=mRNA;gene=Ppfia2;product=protein tyrosine phosphatase%2C receptor type%2C f polypeptide (PTPRF)%2C interacting protein (liprin)%2C alpha 2%2C transcript variant 21;transcript_id=NM_001359690.1;extra_copy_number=0
CM058250.1	Liftoff	exon	113792791	113792865	.	+	.	ID=exon-NM_001359690.1-4;Parent=rna-NM_001359690.1;Dbxref=GeneID:327814,GenBank:NM_001359690.1,MGI:MGI:2443834;gbkey=mRNA;gene=Ppfia2;product=protein tyrosine phosphatase%2C receptor type%2C f polypeptide (PTPRF)%2C interacting protein (liprin)%2C alpha 2%2C transcript variant 21;transcript_id=NM_001359690.1;extra_copy_number=0
CM058250.1	Liftoff	exon	113826052	113826168	.	+	.	ID=exon-NM_001359690.1-5;Parent=rna-NM_001359690.1;Dbxref=GeneID:327814,GenBank:NM_001359690.1,MGI:MGI:2443834;gbkey=mRNA;gene=Ppfia2;product=protein tyrosine phosphatase%2C receptor type%2C f polypeptide (PTPRF)%2C interacting protein (liprin)%2C alpha 2%2C transcript variant 21;transcript_id=NM_001359690.1;extra_copy_number=0
CM058250.1	Liftoff	exon	113844651	113844872	.	+	.	ID=exon-NM_001359690.1-6;Parent=rna-NM_001359690.1;Dbxref=GeneID:327814,GenBank:NM_001359690.1,MGI:MGI:2443834;gbkey=mRNA;gene=Ppfia2;product=protein tyrosine phosphatase%2C receptor type%2C f polypeptide (PTPRF)%2C interacting protein (liprin)%2C alpha 2%2C transcript variant 21;transcript_id=NM_001359690.1;extra_copy_number=0
CM058250.1	Liftoff	exon	113854206	113854352	.	+	.	ID=exon-NM_001359690.1-7;Parent=rna-NM_001359690.1;Dbxref=GeneID:327814,GenBank:NM_001359690.1,MGI:MGI:2443834;gbkey=mRNA;gene=Ppfia2;product=protein tyrosine phosphatase%2C receptor type%2C f polypeptide (PTPRF)%2C interacting protein (liprin)%2C alpha 2%2C transcript variant 21;transcript_id=NM_001359690.1;extra_copy_number=0
CM058250.1	Liftoff	exon	113855883	113856017	.	+	.	ID=exon-NM_001359690.1-8;Parent=rna-NM_001359690.1;Dbxref=GeneID:327814,GenBank:NM_001359690.1,MGI:MGI:2443834;gbkey=mRNA;gene=Ppfia2;product=protein tyrosine phosphatase%2C receptor type%2C f polypeptide (PTPRF)%2C interacting protein (liprin)%2C alpha 2%2C transcript variant 21;transcript_id=NM_001359690.1;extra_copy_number=0
CM058250.1	Liftoff	exon	113861013	113861096	.	+	.	ID=exon-NM_001359690.1-9;Parent=rna-NM_001359690.1;Dbxref=GeneID:327814,GenBank:NM_001359690.1,MGI:MGI:2443834;gbkey=mRNA;gene=Ppfia2;product=protein tyrosine phosphatase%2C receptor type%2C f polypeptide (PTPRF)%2C interacting protein (liprin)%2C alpha 2%2C transcript variant 21;transcript_id=NM_001359690.1;extra_copy_number=0
CM058250.1	Liftoff	exon	113861369	113861500	.	+	.	ID=exon-NM_001359690.1-10;Parent=rna-NM_001359690.1;Dbxref=GeneID:327814,GenBank:NM_001359690.1,MGI:MGI:2443834;gbkey=mRNA;gene=Ppfia2;product=protein tyrosine phosphatase%2C receptor type%2C f polypeptide (PTPRF)%2C interacting protein (liprin)%2C alpha 2%2C transcript variant 21;transcript_id=NM_001359690.1;extra_copy_number=0
CM058250.1	Liftoff	exon	113862598	113862660	.	+	.	ID=exon-NM_001359690.1-11;Parent=rna-NM_001359690.1;Dbxref=GeneID:327814,GenBank:NM_001359690.1,MGI:MGI:2443834;gbkey=mRNA;gene=Ppfia2;product=protein tyrosine phosphatase%2C receptor type%2C f polypeptide (PTPRF)%2C interacting protein (liprin)%2C alpha 2%2C transcript variant 21;transcript_id=NM_001359690.1;extra_copy_number=0
CM058250.1	Liftoff	exon	113868003	113868094	.	+	.	ID=exon-NM_001359690.1-12;Parent=rna-NM_001359690.1;Dbxref=GeneID:327814,GenBank:NM_001359690.1,MGI:MGI:2443834;gbkey=mRNA;gene=Ppfia2;product=protein tyrosine phosphatase%2C receptor type%2C f polypeptide (PTPRF)%2C interacting protein (liprin)%2C alpha 2%2C transcript variant 21;transcript_id=NM_001359690.1;extra_copy_number=0
CM058250.1	Liftoff	exon	113880258	113880393	.	+	.	ID=exon-NM_001359690.1-13;Parent=rna-NM_001359690.1;Dbxref=GeneID:327814,GenBank:NM_001359690.1,MGI:MGI:2443834;gbkey=mRNA;gene=Ppfia2;product=protein tyrosine phosphatase%2C receptor type%2C f polypeptide (PTPRF)%2C interacting protein (liprin)%2C alpha 2%2C transcript variant 21;transcript_id=NM_001359690.1;extra_copy_number=0
CM058250.1	Liftoff	exon	113882730	113882950	.	+	.	ID=exon-NM_001359690.1-14;Parent=rna-NM_001359690.1;Dbxref=GeneID:327814,GenBank:NM_001359690.1,MGI:MGI:2443834;gbkey=mRNA;gene=Ppfia2;product=protein tyrosine phosphatase%2C receptor type%2C f polypeptide (PTPRF)%2C interacting protein (liprin)%2C alpha 2%2C transcript variant 21;transcript_id=NM_001359690.1;extra_copy_number=0
CM058250.1	Liftoff	exon	113883482	113883719	.	+	.	ID=exon-NM_001359690.1-15;Parent=rna-NM_001359690.1;Dbxref=GeneID:327814,GenBank:NM_001359690.1,MGI:MGI:2443834;gbkey=mRNA;gene=Ppfia2;product=protein tyrosine phosphatase%2C receptor type%2C f polypeptide (PTPRF)%2C interacting protein (liprin)%2C alpha 2%2C transcript variant 21;transcript_id=NM_001359690.1;extra_copy_number=0
CM058250.1	Liftoff	exon	113885098	113885127	.	+	.	ID=exon-NM_001359690.1-16;Parent=rna-NM_001359690.1;Dbxref=GeneID:327814,GenBank:NM_001359690.1,MGI:MGI:2443834;gbkey=mRNA;gene=Ppfia2;product=protein tyrosine phosphatase%2C receptor type%2C f polypeptide (PTPRF)%2C interacting protein (liprin)%2C alpha 2%2C transcript variant 21;transcript_id=NM_001359690.1;extra_copy_number=0
CM058250.1	Liftoff	exon	113888577	113888707	.	+	.	ID=exon-NM_001359690.1-17;Parent=rna-NM_001359690.1;Dbxref=GeneID:327814,GenBank:NM_001359690.1,MGI:MGI:2443834;gbkey=mRNA;gene=Ppfia2;product=protein tyrosine phosphatase%2C receptor type%2C f polypeptide (PTPRF)%2C interacting protein (liprin)%2C alpha 2%2C transcript variant 21;transcript_id=NM_001359690.1;extra_copy_number=0
CM058250.1	Liftoff	exon	113890573	113890724	.	+	.	ID=exon-NM_001359690.1-18;Parent=rna-NM_001359690.1;Dbxref=GeneID:327814,GenBank:NM_001359690.1,MGI:MGI:2443834;gbkey=mRNA;gene=Ppfia2;product=protein tyrosine phosphatase%2C receptor type%2C f polypeptide (PTPRF)%2C interacting protein (liprin)%2C alpha 2%2C transcript variant 21;transcript_id=NM_001359690.1;extra_copy_number=0
CM058250.1	Liftoff	exon	113895202	113895295	.	+	.	ID=exon-NM_001359690.1-19;Parent=rna-NM_001359690.1;Dbxref=GeneID:327814,GenBank:NM_001359690.1,MGI:MGI:2443834;gbkey=mRNA;gene=Ppfia2;product=protein tyrosine phosphatase%2C receptor type%2C f polypeptide (PTPRF)%2C interacting protein (liprin)%2C alpha 2%2C transcript variant 21;transcript_id=NM_001359690.1;extra_copy_number=0
CM058250.1	Liftoff	exon	113918761	113918842	.	+	.	ID=exon-NM_001359690.1-20;Parent=rna-NM_001359690.1;Dbxref=GeneID:327814,GenBank:NM_001359690.1,MGI:MGI:2443834;gbkey=mRNA;gene=Ppfia2;product=protein tyrosine phosphatase%2C receptor type%2C f polypeptide (PTPRF)%2C interacting protein (liprin)%2C alpha 2%2C transcript variant 21;transcript_id=NM_001359690.1;extra_copy_number=0
CM058250.1	Liftoff	exon	113921647	113921847	.	+	.	ID=exon-NM_001359690.1-21;Parent=rna-NM_001359690.1;Dbxref=GeneID:327814,GenBank:NM_001359690.1,MGI:MGI:2443834;gbkey=mRNA;gene=Ppfia2;product=protein tyrosine phosphatase%2C receptor type%2C f polypeptide (PTPRF)%2C interacting protein (liprin)%2C alpha 2%2C transcript variant 21;transcript_id=NM_001359690.1;extra_copy_number=0
CM058250.1	Liftoff	exon	113928971	113929033	.	+	.	ID=exon-NM_001359690.1-22;Parent=rna-NM_001359690.1;Dbxref=GeneID:327814,GenBank:NM_001359690.1,MGI:MGI:2443834;gbkey=mRNA;gene=Ppfia2;product=protein tyrosine phosphatase%2C receptor type%2C f polypeptide (PTPRF)%2C interacting protein (liprin)%2C alpha 2%2C transcript variant 21;transcript_id=NM_001359690.1;extra_copy_number=0
CM058250.1	Liftoff	exon	113930145	113930174	.	+	.	ID=exon-NM_001359690.1-23;Parent=rna-NM_001359690.1;Dbxref=GeneID:327814,GenBank:NM_001359690.1,MGI:MGI:2443834;gbkey=mRNA;gene=Ppfia2;product=protein tyrosine phosphatase%2C receptor type%2C f polypeptide (PTPRF)%2C interacting protein (liprin)%2C alpha 2%2C transcript variant 21;transcript_id=NM_001359690.1;extra_copy_number=0
CM058250.1	Liftoff	exon	113931712	113931887	.	+	.	ID=exon-NM_001359690.1-24;Parent=rna-NM_001359690.1;Dbxref=GeneID:327814,GenBank:NM_001359690.1,MGI:MGI:2443834;gbkey=mRNA;gene=Ppfia2;product=protein tyrosine phosphatase%2C receptor type%2C f polypeptide (PTPRF)%2C interacting protein (liprin)%2C alpha 2%2C transcript variant 21;transcript_id=NM_001359690.1;extra_copy_number=0
CM058250.1	Liftoff	exon	113933041	113933138	.	+	.	ID=exon-NM_001359690.1-25;Parent=rna-NM_001359690.1;Dbxref=GeneID:327814,GenBank:NM_001359690.1,MGI:MGI:2443834;gbkey=mRNA;gene=Ppfia2;product=protein tyrosine phosphatase%2C receptor type%2C f polypeptide (PTPRF)%2C interacting protein (liprin)%2C alpha 2%2C transcript variant 21;transcript_id=NM_001359690.1;extra_copy_number=0
CM058250.1	Liftoff	exon	113938893	113939068	.	+	.	ID=exon-NM_001359690.1-26;Parent=rna-NM_001359690.1;Dbxref=GeneID:327814,GenBank:NM_001359690.1,MGI:MGI:2443834;gbkey=mRNA;gene=Ppfia2;product=protein tyrosine phosphatase%2C receptor type%2C f polypeptide (PTPRF)%2C interacting protein (liprin)%2C alpha 2%2C transcript variant 21;transcript_id=NM_001359690.1;extra_copy_number=0
CM058250.1	Liftoff	exon	113941009	113941077	.	+	.	ID=exon-NM_001359690.1-27;Parent=rna-NM_001359690.1;Dbxref=GeneID:327814,GenBank:NM_001359690.1,MGI:MGI:2443834;gbkey=mRNA;gene=Ppfia2;product=protein tyrosine phosphatase%2C receptor type%2C f polypeptide (PTPRF)%2C interacting protein (liprin)%2C alpha 2%2C transcript variant 21;transcript_id=NM_001359690.1;extra_copy_number=0
CM058250.1	Liftoff	exon	113953031	113953190	.	+	.	ID=exon-NM_001359690.1-28;Parent=rna-NM_001359690.1;Dbxref=GeneID:327814,GenBank:NM_001359690.1,MGI:MGI:2443834;gbkey=mRNA;gene=Ppfia2;product=protein tyrosine phosphatase%2C receptor type%2C f polypeptide (PTPRF)%2C interacting protein (liprin)%2C alpha 2%2C transcript variant 21;transcript_id=NM_001359690.1;extra_copy_number=0
CM058250.1	Liftoff	exon	113954382	113954473	.	+	.	ID=exon-NM_001359690.1-29;Parent=rna-NM_001359690.1;Dbxref=GeneID:327814,GenBank:NM_001359690.1,MGI:MGI:2443834;gbkey=mRNA;gene=Ppfia2;product=protein tyrosine phosphatase%2C receptor type%2C f polypeptide (PTPRF)%2C interacting protein (liprin)%2C alpha 2%2C transcript variant 21;transcript_id=NM_001359690.1;extra_copy_number=0
CM058250.1	Liftoff	exon	113956451	113958796	.	+	.	ID=exon-NM_001359690.1-30;Parent=rna-NM_001359690.1;Dbxref=GeneID:327814,GenBank:NM_001359690.1,MGI:MGI:2443834;gbkey=mRNA;gene=Ppfia2;product=protein tyrosine phosphatase%2C receptor type%2C f polypeptide (PTPRF)%2C interacting protein (liprin)%2C alpha 2%2C transcript variant 21;transcript_id=NM_001359690.1;extra_copy_number=0
CM058250.1	Liftoff	CDS	113658097	113658177	.	+	.	ID=cds-NP_001346619.1;Parent=rna-NM_001359690.1;Dbxref=GeneID:327814,GenBank:NP_001346619.1,MGI:MGI:2443834;Name=NP_001346619.1;Note=isoform 21 is encoded by transcript variant 21;gbkey=CDS;gene=Ppfia2;product=liprin-alpha-2 isoform 21;protein_id=NP_001346619.1;extra_copy_number=0
CM058250.1	Liftoff	CDS	113768793	113768894	.	+	.	ID=cds-NP_001346619.1;Parent=rna-NM_001359690.1;Dbxref=GeneID:327814,GenBank:NP_001346619.1,MGI:MGI:2443834;Name=NP_001346619.1;Note=isoform 21 is encoded by transcript variant 21;gbkey=CDS;gene=Ppfia2;product=liprin-alpha-2 isoform 21;protein_id=NP_001346619.1;extra_copy_number=0
CM058250.1	Liftoff	CDS	113787294	113787458	.	+	.	ID=cds-NP_001346619.1;Parent=rna-NM_001359690.1;Dbxref=GeneID:327814,GenBank:NP_001346619.1,MGI:MGI:2443834;Name=NP_001346619.1;Note=isoform 21 is encoded by transcript variant 21;gbkey=CDS;gene=Ppfia2;product=liprin-alpha-2 isoform 21;protein_id=NP_001346619.1;extra_copy_number=0
CM058250.1	Liftoff	CDS	113792791	113792865	.	+	.	ID=cds-NP_001346619.1;Parent=rna-NM_001359690.1;Dbxref=GeneID:327814,GenBank:NP_001346619.1,MGI:MGI:2443834;Name=NP_001346619.1;Note=isoform 21 is encoded by transcript variant 21;gbkey=CDS;gene=Ppfia2;product=liprin-alpha-2 isoform 21;protein_id=NP_001346619.1;extra_copy_number=0
CM058250.1	Liftoff	CDS	113826052	113826168	.	+	.	ID=cds-NP_001346619.1;Parent=rna-NM_001359690.1;Dbxref=GeneID:327814,GenBank:NP_001346619.1,MGI:MGI:2443834;Name=NP_001346619.1;Note=isoform 21 is encoded by transcript variant 21;gbkey=CDS;gene=Ppfia2;product=liprin-alpha-2 isoform 21;protein_id=NP_001346619.1;extra_copy_number=0
CM058250.1	Liftoff	CDS	113844651	113844872	.	+	.	ID=cds-NP_001346619.1;Parent=rna-NM_001359690.1;Dbxref=GeneID:327814,GenBank:NP_001346619.1,MGI:MGI:2443834;Name=NP_001346619.1;Note=isoform 21 is encoded by transcript variant 21;gbkey=CDS;gene=Ppfia2;product=liprin-alpha-2 isoform 21;protein_id=NP_001346619.1;extra_copy_number=0
CM058250.1	Liftoff	CDS	113854206	113854352	.	+	.	ID=cds-NP_001346619.1;Parent=rna-NM_001359690.1;Dbxref=GeneID:327814,GenBank:NP_001346619.1,MGI:MGI:2443834;Name=NP_001346619.1;Note=isoform 21 is encoded by transcript variant 21;gbkey=CDS;gene=Ppfia2;product=liprin-alpha-2 isoform 21;protein_id=NP_001346619.1;extra_copy_number=0
CM058250.1	Liftoff	CDS	113855883	113856017	.	+	.	ID=cds-NP_001346619.1;Parent=rna-NM_001359690.1;Dbxref=GeneID:327814,GenBank:NP_001346619.1,MGI:MGI:2443834;Name=NP_001346619.1;Note=isoform 21 is encoded by transcript variant 21;gbkey=CDS;gene=Ppfia2;product=liprin-alpha-2 isoform 21;protein_id=NP_001346619.1;extra_copy_number=0
CM058250.1	Liftoff	CDS	113861013	113861096	.	+	.	ID=cds-NP_001346619.1;Parent=rna-NM_001359690.1;Dbxref=GeneID:327814,GenBank:NP_001346619.1,MGI:MGI:2443834;Name=NP_001346619.1;Note=isoform 21 is encoded by transcript variant 21;gbkey=CDS;gene=Ppfia2;product=liprin-alpha-2 isoform 21;protein_id=NP_001346619.1;extra_copy_number=0
CM058250.1	Liftoff	CDS	113861369	113861500	.	+	.	ID=cds-NP_001346619.1;Parent=rna-NM_001359690.1;Dbxref=GeneID:327814,GenBank:NP_001346619.1,MGI:MGI:2443834;Name=NP_001346619.1;Note=isoform 21 is encoded by transcript variant 21;gbkey=CDS;gene=Ppfia2;product=liprin-alpha-2 isoform 21;protein_id=NP_001346619.1;extra_copy_number=0
CM058250.1	Liftoff	CDS	113862598	113862660	.	+	.	ID=cds-NP_001346619.1;Parent=rna-NM_001359690.1;Dbxref=GeneID:327814,GenBank:NP_001346619.1,MGI:MGI:2443834;Name=NP_001346619.1;Note=isoform 21 is encoded by transcript variant 21;gbkey=CDS;gene=Ppfia2;product=liprin-alpha-2 isoform 21;protein_id=NP_001346619.1;extra_copy_number=0
CM058250.1	Liftoff	CDS	113868003	113868094	.	+	.	ID=cds-NP_001346619.1;Parent=rna-NM_001359690.1;Dbxref=GeneID:327814,GenBank:NP_001346619.1,MGI:MGI:2443834;Name=NP_001346619.1;Note=isoform 21 is encoded by transcript variant 21;gbkey=CDS;gene=Ppfia2;product=liprin-alpha-2 isoform 21;protein_id=NP_001346619.1;extra_copy_number=0
CM058250.1	Liftoff	CDS	113880258	113880393	.	+	.	ID=cds-NP_001346619.1;Parent=rna-NM_001359690.1;Dbxref=GeneID:327814,GenBank:NP_001346619.1,MGI:MGI:2443834;Name=NP_001346619.1;Note=isoform 21 is encoded by transcript variant 21;gbkey=CDS;gene=Ppfia2;product=liprin-alpha-2 isoform 21;protein_id=NP_001346619.1;extra_copy_number=0
CM058250.1	Liftoff	CDS	113882730	113882950	.	+	.	ID=cds-NP_001346619.1;Parent=rna-NM_001359690.1;Dbxref=GeneID:327814,GenBank:NP_001346619.1,MGI:MGI:2443834;Name=NP_001346619.1;Note=isoform 21 is encoded by transcript variant 21;gbkey=CDS;gene=Ppfia2;product=liprin-alpha-2 isoform 21;protein_id=NP_001346619.1;extra_copy_number=0
CM058250.1	Liftoff	CDS	113883482	113883719	.	+	.	ID=cds-NP_001346619.1;Parent=rna-NM_001359690.1;Dbxref=GeneID:327814,GenBank:NP_001346619.1,MGI:MGI:2443834;Name=NP_001346619.1;Note=isoform 21 is encoded by transcript variant 21;gbkey=CDS;gene=Ppfia2;product=liprin-alpha-2 isoform 21;protein_id=NP_001346619.1;extra_copy_number=0
CM058250.1	Liftoff	CDS	113885098	113885127	.	+	.	ID=cds-NP_001346619.1;Parent=rna-NM_001359690.1;Dbxref=GeneID:327814,GenBank:NP_001346619.1,MGI:MGI:2443834;Name=NP_001346619.1;Note=isoform 21 is encoded by transcript variant 21;gbkey=CDS;gene=Ppfia2;product=liprin-alpha-2 isoform 21;protein_id=NP_001346619.1;extra_copy_number=0
CM058250.1	Liftoff	CDS	113888577	113888707	.	+	.	ID=cds-NP_001346619.1;Parent=rna-NM_001359690.1;Dbxref=GeneID:327814,GenBank:NP_001346619.1,MGI:MGI:2443834;Name=NP_001346619.1;Note=isoform 21 is encoded by transcript variant 21;gbkey=CDS;gene=Ppfia2;product=liprin-alpha-2 isoform 21;protein_id=NP_001346619.1;extra_copy_number=0
CM058250.1	Liftoff	CDS	113890573	113890724	.	+	.	ID=cds-NP_001346619.1;Parent=rna-NM_001359690.1;Dbxref=GeneID:327814,GenBank:NP_001346619.1,MGI:MGI:2443834;Name=NP_001346619.1;Note=isoform 21 is encoded by transcript variant 21;gbkey=CDS;gene=Ppfia2;product=liprin-alpha-2 isoform 21;protein_id=NP_001346619.1;extra_copy_number=0
CM058250.1	Liftoff	CDS	113895202	113895295	.	+	.	ID=cds-NP_001346619.1;Parent=rna-NM_001359690.1;Dbxref=GeneID:327814,GenBank:NP_001346619.1,MGI:MGI:2443834;Name=NP_001346619.1;Note=isoform 21 is encoded by transcript variant 21;gbkey=CDS;gene=Ppfia2;product=liprin-alpha-2 isoform 21;protein_id=NP_001346619.1;extra_copy_number=0
CM058250.1	Liftoff	CDS	113918761	113918842	.	+	.	ID=cds-NP_001346619.1;Parent=rna-NM_001359690.1;Dbxref=GeneID:327814,GenBank:NP_001346619.1,MGI:MGI:2443834;Name=NP_001346619.1;Note=isoform 21 is encoded by transcript variant 21;gbkey=CDS;gene=Ppfia2;product=liprin-alpha-2 isoform 21;protein_id=NP_001346619.1;extra_copy_number=0
CM058250.1	Liftoff	CDS	113921647	113921847	.	+	.	ID=cds-NP_001346619.1;Parent=rna-NM_001359690.1;Dbxref=GeneID:327814,GenBank:NP_001346619.1,MGI:MGI:2443834;Name=NP_001346619.1;Note=isoform 21 is encoded by transcript variant 21;gbkey=CDS;gene=Ppfia2;product=liprin-alpha-2 isoform 21;protein_id=NP_001346619.1;extra_copy_number=0
CM058250.1	Liftoff	CDS	113928971	113929033	.	+	.	ID=cds-NP_001346619.1;Parent=rna-NM_001359690.1;Dbxref=GeneID:327814,GenBank:NP_001346619.1,MGI:MGI:2443834;Name=NP_001346619.1;Note=isoform 21 is encoded by transcript variant 21;gbkey=CDS;gene=Ppfia2;product=liprin-alpha-2 isoform 21;protein_id=NP_001346619.1;extra_copy_number=0
CM058250.1	Liftoff	CDS	113930145	113930174	.	+	.	ID=cds-NP_001346619.1;Parent=rna-NM_001359690.1;Dbxref=GeneID:327814,GenBank:NP_001346619.1,MGI:MGI:2443834;Name=NP_001346619.1;Note=isoform 21 is encoded by transcript variant 21;gbkey=CDS;gene=Ppfia2;product=liprin-alpha-2 isoform 21;protein_id=NP_001346619.1;extra_copy_number=0
CM058250.1	Liftoff	CDS	113931712	113931887	.	+	.	ID=cds-NP_001346619.1;Parent=rna-NM_001359690.1;Dbxref=GeneID:327814,GenBank:NP_001346619.1,MGI:MGI:2443834;Name=NP_001346619.1;Note=isoform 21 is encoded by transcript variant 21;gbkey=CDS;gene=Ppfia2;product=liprin-alpha-2 isoform 21;protein_id=NP_001346619.1;extra_copy_number=0
CM058250.1	Liftoff	CDS	113933041	113933138	.	+	.	ID=cds-NP_001346619.1;Parent=rna-NM_001359690.1;Dbxref=GeneID:327814,GenBank:NP_001346619.1,MGI:MGI:2443834;Name=NP_001346619.1;Note=isoform 21 is encoded by transcript variant 21;gbkey=CDS;gene=Ppfia2;product=liprin-alpha-2 isoform 21;protein_id=NP_001346619.1;extra_copy_number=0
CM058250.1	Liftoff	CDS	113938893	113939068	.	+	.	ID=cds-NP_001346619.1;Parent=rna-NM_001359690.1;Dbxref=GeneID:327814,GenBank:NP_001346619.1,MGI:MGI:2443834;Name=NP_001346619.1;Note=isoform 21 is encoded by transcript variant 21;gbkey=CDS;gene=Ppfia2;product=liprin-alpha-2 isoform 21;protein_id=NP_001346619.1;extra_copy_number=0
CM058250.1	Liftoff	CDS	113941009	113941077	.	+	.	ID=cds-NP_001346619.1;Parent=rna-NM_001359690.1;Dbxref=GeneID:327814,GenBank:NP_001346619.1,MGI:MGI:2443834;Name=NP_001346619.1;Note=isoform 21 is encoded by transcript variant 21;gbkey=CDS;gene=Ppfia2;product=liprin-alpha-2 isoform 21;protein_id=NP_001346619.1;extra_copy_number=0
CM058250.1	Liftoff	CDS	113953031	113953190	.	+	.	ID=cds-NP_001346619.1;Parent=rna-NM_001359690.1;Dbxref=GeneID:327814,GenBank:NP_001346619.1,MGI:MGI:2443834;Name=NP_001346619.1;Note=isoform 21 is encoded by transcript variant 21;gbkey=CDS;gene=Ppfia2;product=liprin-alpha-2 isoform 21;protein_id=NP_001346619.1;extra_copy_number=0
CM058250.1	Liftoff	CDS	113954382	113954440	.	+	.	ID=cds-NP_001346619.1;Parent=rna-NM_001359690.1;Dbxref=GeneID:327814,GenBank:NP_001346619.1,MGI:MGI:2443834;Name=NP_001346619.1;Note=isoform 21 is encoded by transcript variant 21;gbkey=CDS;gene=Ppfia2;product=liprin-alpha-2 isoform 21;protein_id=NP_001346619.1;extra_copy_number=0
CM058250.1	Liftoff	mRNA	113657827	113958796	.	+	.	ID=rna-NM_001359691.1;Parent=gene-Ppfia2;Dbxref=GeneID:327814,GenBank:NM_001359691.1,MGI:MGI:2443834;Name=NM_001359691.1;gbkey=mRNA;gene=Ppfia2;product=protein tyrosine phosphatase%2C receptor type%2C f polypeptide (PTPRF)%2C interacting protein (liprin)%2C alpha 2%2C transcript variant 22;transcript_id=NM_001359691.1;matches_ref_protein=True;valid_ORF=True;extra_copy_number=0
CM058250.1	Liftoff	exon	113657827	113658177	.	+	.	ID=exon-NM_001359691.1-1;Parent=rna-NM_001359691.1;Dbxref=GeneID:327814,GenBank:NM_001359691.1,MGI:MGI:2443834;gbkey=mRNA;gene=Ppfia2;product=protein tyrosine phosphatase%2C receptor type%2C f polypeptide (PTPRF)%2C interacting protein (liprin)%2C alpha 2%2C transcript variant 22;transcript_id=NM_001359691.1;extra_copy_number=0
CM058250.1	Liftoff	exon	113768793	113768894	.	+	.	ID=exon-NM_001359691.1-2;Parent=rna-NM_001359691.1;Dbxref=GeneID:327814,GenBank:NM_001359691.1,MGI:MGI:2443834;gbkey=mRNA;gene=Ppfia2;product=protein tyrosine phosphatase%2C receptor type%2C f polypeptide (PTPRF)%2C interacting protein (liprin)%2C alpha 2%2C transcript variant 22;transcript_id=NM_001359691.1;extra_copy_number=0
CM058250.1	Liftoff	exon	113787294	113787458	.	+	.	ID=exon-NM_001359691.1-3;Parent=rna-NM_001359691.1;Dbxref=GeneID:327814,GenBank:NM_001359691.1,MGI:MGI:2443834;gbkey=mRNA;gene=Ppfia2;product=protein tyrosine phosphatase%2C receptor type%2C f polypeptide (PTPRF)%2C interacting protein (liprin)%2C alpha 2%2C transcript variant 22;transcript_id=NM_001359691.1;extra_copy_number=0
CM058250.1	Liftoff	exon	113792791	113792865	.	+	.	ID=exon-NM_001359691.1-4;Parent=rna-NM_001359691.1;Dbxref=GeneID:327814,GenBank:NM_001359691.1,MGI:MGI:2443834;gbkey=mRNA;gene=Ppfia2;product=protein tyrosine phosphatase%2C receptor type%2C f polypeptide (PTPRF)%2C interacting protein (liprin)%2C alpha 2%2C transcript variant 22;transcript_id=NM_001359691.1;extra_copy_number=0
CM058250.1	Liftoff	exon	113826052	113826168	.	+	.	ID=exon-NM_001359691.1-5;Parent=rna-NM_001359691.1;Dbxref=GeneID:327814,GenBank:NM_001359691.1,MGI:MGI:2443834;gbkey=mRNA;gene=Ppfia2;product=protein tyrosine phosphatase%2C receptor type%2C f polypeptide (PTPRF)%2C interacting protein (liprin)%2C alpha 2%2C transcript variant 22;transcript_id=NM_001359691.1;extra_copy_number=0
CM058250.1	Liftoff	exon	113844651	113844872	.	+	.	ID=exon-NM_001359691.1-6;Parent=rna-NM_001359691.1;Dbxref=GeneID:327814,GenBank:NM_001359691.1,MGI:MGI:2443834;gbkey=mRNA;gene=Ppfia2;product=protein tyrosine phosphatase%2C receptor type%2C f polypeptide (PTPRF)%2C interacting protein (liprin)%2C alpha 2%2C transcript variant 22;transcript_id=NM_001359691.1;extra_copy_number=0
CM058250.1	Liftoff	exon	113854206	113854352	.	+	.	ID=exon-NM_001359691.1-7;Parent=rna-NM_001359691.1;Dbxref=GeneID:327814,GenBank:NM_001359691.1,MGI:MGI:2443834;gbkey=mRNA;gene=Ppfia2;product=protein tyrosine phosphatase%2C receptor type%2C f polypeptide (PTPRF)%2C interacting protein (liprin)%2C alpha 2%2C transcript variant 22;transcript_id=NM_001359691.1;extra_copy_number=0
CM058250.1	Liftoff	exon	113855883	113856017	.	+	.	ID=exon-NM_001359691.1-8;Parent=rna-NM_001359691.1;Dbxref=GeneID:327814,GenBank:NM_001359691.1,MGI:MGI:2443834;gbkey=mRNA;gene=Ppfia2;product=protein tyrosine phosphatase%2C receptor type%2C f polypeptide (PTPRF)%2C interacting protein (liprin)%2C alpha 2%2C transcript variant 22;transcript_id=NM_001359691.1;extra_copy_number=0
CM058250.1	Liftoff	exon	113861013	113861096	.	+	.	ID=exon-NM_001359691.1-9;Parent=rna-NM_001359691.1;Dbxref=GeneID:327814,GenBank:NM_001359691.1,MGI:MGI:2443834;gbkey=mRNA;gene=Ppfia2;product=protein tyrosine phosphatase%2C receptor type%2C f polypeptide (PTPRF)%2C interacting protein (liprin)%2C alpha 2%2C transcript variant 22;transcript_id=NM_001359691.1;extra_copy_number=0
CM058250.1	Liftoff	exon	113861369	113861500	.	+	.	ID=exon-NM_001359691.1-10;Parent=rna-NM_001359691.1;Dbxref=GeneID:327814,GenBank:NM_001359691.1,MGI:MGI:2443834;gbkey=mRNA;gene=Ppfia2;product=protein tyrosine phosphatase%2C receptor type%2C f polypeptide (PTPRF)%2C interacting protein (liprin)%2C alpha 2%2C transcript variant 22;transcript_id=NM_001359691.1;extra_copy_number=0
CM058250.1	Liftoff	exon	113862598	113862660	.	+	.	ID=exon-NM_001359691.1-11;Parent=rna-NM_001359691.1;Dbxref=GeneID:327814,GenBank:NM_001359691.1,MGI:MGI:2443834;gbkey=mRNA;gene=Ppfia2;product=protein tyrosine phosphatase%2C receptor type%2C f polypeptide (PTPRF)%2C interacting protein (liprin)%2C alpha 2%2C transcript variant 22;transcript_id=NM_001359691.1;extra_copy_number=0
CM058250.1	Liftoff	exon	113868003	113868094	.	+	.	ID=exon-NM_001359691.1-12;Parent=rna-NM_001359691.1;Dbxref=GeneID:327814,GenBank:NM_001359691.1,MGI:MGI:2443834;gbkey=mRNA;gene=Ppfia2;product=protein tyrosine phosphatase%2C receptor type%2C f polypeptide (PTPRF)%2C interacting protein (liprin)%2C alpha 2%2C transcript variant 22;transcript_id=NM_001359691.1;extra_copy_number=0
CM058250.1	Liftoff	exon	113880258	113880393	.	+	.	ID=exon-NM_001359691.1-13;Parent=rna-NM_001359691.1;Dbxref=GeneID:327814,GenBank:NM_001359691.1,MGI:MGI:2443834;gbkey=mRNA;gene=Ppfia2;product=protein tyrosine phosphatase%2C receptor type%2C f polypeptide (PTPRF)%2C interacting protein (liprin)%2C alpha 2%2C transcript variant 22;transcript_id=NM_001359691.1;extra_copy_number=0
CM058250.1	Liftoff	exon	113882730	113882950	.	+	.	ID=exon-NM_001359691.1-14;Parent=rna-NM_001359691.1;Dbxref=GeneID:327814,GenBank:NM_001359691.1,MGI:MGI:2443834;gbkey=mRNA;gene=Ppfia2;product=protein tyrosine phosphatase%2C receptor type%2C f polypeptide (PTPRF)%2C interacting protein (liprin)%2C alpha 2%2C transcript variant 22;transcript_id=NM_001359691.1;extra_copy_number=0
CM058250.1	Liftoff	exon	113883482	113883719	.	+	.	ID=exon-NM_001359691.1-15;Parent=rna-NM_001359691.1;Dbxref=GeneID:327814,GenBank:NM_001359691.1,MGI:MGI:2443834;gbkey=mRNA;gene=Ppfia2;product=protein tyrosine phosphatase%2C receptor type%2C f polypeptide (PTPRF)%2C interacting protein (liprin)%2C alpha 2%2C transcript variant 22;transcript_id=NM_001359691.1;extra_copy_number=0
CM058250.1	Liftoff	exon	113885098	113885127	.	+	.	ID=exon-NM_001359691.1-16;Parent=rna-NM_001359691.1;Dbxref=GeneID:327814,GenBank:NM_001359691.1,MGI:MGI:2443834;gbkey=mRNA;gene=Ppfia2;product=protein tyrosine phosphatase%2C receptor type%2C f polypeptide (PTPRF)%2C interacting protein (liprin)%2C alpha 2%2C transcript variant 22;transcript_id=NM_001359691.1;extra_copy_number=0
CM058250.1	Liftoff	exon	113888577	113888707	.	+	.	ID=exon-NM_001359691.1-17;Parent=rna-NM_001359691.1;Dbxref=GeneID:327814,GenBank:NM_001359691.1,MGI:MGI:2443834;gbkey=mRNA;gene=Ppfia2;product=protein tyrosine phosphatase%2C receptor type%2C f polypeptide (PTPRF)%2C interacting protein (liprin)%2C alpha 2%2C transcript variant 22;transcript_id=NM_001359691.1;extra_copy_number=0
CM058250.1	Liftoff	exon	113890570	113890724	.	+	.	ID=exon-NM_001359691.1-18;Parent=rna-NM_001359691.1;Dbxref=GeneID:327814,GenBank:NM_001359691.1,MGI:MGI:2443834;gbkey=mRNA;gene=Ppfia2;product=protein tyrosine phosphatase%2C receptor type%2C f polypeptide (PTPRF)%2C interacting protein (liprin)%2C alpha 2%2C transcript variant 22;transcript_id=NM_001359691.1;extra_copy_number=0
CM058250.1	Liftoff	exon	113895202	113895295	.	+	.	ID=exon-NM_001359691.1-19;Parent=rna-NM_001359691.1;Dbxref=GeneID:327814,GenBank:NM_001359691.1,MGI:MGI:2443834;gbkey=mRNA;gene=Ppfia2;product=protein tyrosine phosphatase%2C receptor type%2C f polypeptide (PTPRF)%2C interacting protein (liprin)%2C alpha 2%2C transcript variant 22;transcript_id=NM_001359691.1;extra_copy_number=0
CM058250.1	Liftoff	exon	113918761	113918842	.	+	.	ID=exon-NM_001359691.1-20;Parent=rna-NM_001359691.1;Dbxref=GeneID:327814,GenBank:NM_001359691.1,MGI:MGI:2443834;gbkey=mRNA;gene=Ppfia2;product=protein tyrosine phosphatase%2C receptor type%2C f polypeptide (PTPRF)%2C interacting protein (liprin)%2C alpha 2%2C transcript variant 22;transcript_id=NM_001359691.1;extra_copy_number=0
CM058250.1	Liftoff	exon	113921647	113921847	.	+	.	ID=exon-NM_001359691.1-21;Parent=rna-NM_001359691.1;Dbxref=GeneID:327814,GenBank:NM_001359691.1,MGI:MGI:2443834;gbkey=mRNA;gene=Ppfia2;product=protein tyrosine phosphatase%2C receptor type%2C f polypeptide (PTPRF)%2C interacting protein (liprin)%2C alpha 2%2C transcript variant 22;transcript_id=NM_001359691.1;extra_copy_number=0
CM058250.1	Liftoff	exon	113928971	113929033	.	+	.	ID=exon-NM_001359691.1-22;Parent=rna-NM_001359691.1;Dbxref=GeneID:327814,GenBank:NM_001359691.1,MGI:MGI:2443834;gbkey=mRNA;gene=Ppfia2;product=protein tyrosine phosphatase%2C receptor type%2C f polypeptide (PTPRF)%2C interacting protein (liprin)%2C alpha 2%2C transcript variant 22;transcript_id=NM_001359691.1;extra_copy_number=0
CM058250.1	Liftoff	exon	113930145	113930174	.	+	.	ID=exon-NM_001359691.1-23;Parent=rna-NM_001359691.1;Dbxref=GeneID:327814,GenBank:NM_001359691.1,MGI:MGI:2443834;gbkey=mRNA;gene=Ppfia2;product=protein tyrosine phosphatase%2C receptor type%2C f polypeptide (PTPRF)%2C interacting protein (liprin)%2C alpha 2%2C transcript variant 22;transcript_id=NM_001359691.1;extra_copy_number=0
CM058250.1	Liftoff	exon	113931712	113931887	.	+	.	ID=exon-NM_001359691.1-24;Parent=rna-NM_001359691.1;Dbxref=GeneID:327814,GenBank:NM_001359691.1,MGI:MGI:2443834;gbkey=mRNA;gene=Ppfia2;product=protein tyrosine phosphatase%2C receptor type%2C f polypeptide (PTPRF)%2C interacting protein (liprin)%2C alpha 2%2C transcript variant 22;transcript_id=NM_001359691.1;extra_copy_number=0
CM058250.1	Liftoff	exon	113933041	113933138	.	+	.	ID=exon-NM_001359691.1-25;Parent=rna-NM_001359691.1;Dbxref=GeneID:327814,GenBank:NM_001359691.1,MGI:MGI:2443834;gbkey=mRNA;gene=Ppfia2;product=protein tyrosine phosphatase%2C receptor type%2C f polypeptide (PTPRF)%2C interacting protein (liprin)%2C alpha 2%2C transcript variant 22;transcript_id=NM_001359691.1;extra_copy_number=0
CM058250.1	Liftoff	exon	113938893	113939068	.	+	.	ID=exon-NM_001359691.1-26;Parent=rna-NM_001359691.1;Dbxref=GeneID:327814,GenBank:NM_001359691.1,MGI:MGI:2443834;gbkey=mRNA;gene=Ppfia2;product=protein tyrosine phosphatase%2C receptor type%2C f polypeptide (PTPRF)%2C interacting protein (liprin)%2C alpha 2%2C transcript variant 22;transcript_id=NM_001359691.1;extra_copy_number=0
CM058250.1	Liftoff	exon	113941009	113941077	.	+	.	ID=exon-NM_001359691.1-27;Parent=rna-NM_001359691.1;Dbxref=GeneID:327814,GenBank:NM_001359691.1,MGI:MGI:2443834;gbkey=mRNA;gene=Ppfia2;product=protein tyrosine phosphatase%2C receptor type%2C f polypeptide (PTPRF)%2C interacting protein (liprin)%2C alpha 2%2C transcript variant 22;transcript_id=NM_001359691.1;extra_copy_number=0
CM058250.1	Liftoff	exon	113953031	113953190	.	+	.	ID=exon-NM_001359691.1-28;Parent=rna-NM_001359691.1;Dbxref=GeneID:327814,GenBank:NM_001359691.1,MGI:MGI:2443834;gbkey=mRNA;gene=Ppfia2;product=protein tyrosine phosphatase%2C receptor type%2C f polypeptide (PTPRF)%2C interacting protein (liprin)%2C alpha 2%2C transcript variant 22;transcript_id=NM_001359691.1;extra_copy_number=0
CM058250.1	Liftoff	exon	113954382	113954473	.	+	.	ID=exon-NM_001359691.1-29;Parent=rna-NM_001359691.1;Dbxref=GeneID:327814,GenBank:NM_001359691.1,MGI:MGI:2443834;gbkey=mRNA;gene=Ppfia2;product=protein tyrosine phosphatase%2C receptor type%2C f polypeptide (PTPRF)%2C interacting protein (liprin)%2C alpha 2%2C transcript variant 22;transcript_id=NM_001359691.1;extra_copy_number=0
CM058250.1	Liftoff	exon	113956451	113958796	.	+	.	ID=exon-NM_001359691.1-30;Parent=rna-NM_001359691.1;Dbxref=GeneID:327814,GenBank:NM_001359691.1,MGI:MGI:2443834;gbkey=mRNA;gene=Ppfia2;product=protein tyrosine phosphatase%2C receptor type%2C f polypeptide (PTPRF)%2C interacting protein (liprin)%2C alpha 2%2C transcript variant 22;transcript_id=NM_001359691.1;extra_copy_number=0
CM058250.1	Liftoff	CDS	113658097	113658177	.	+	.	ID=cds-NP_001346620.1;Parent=rna-NM_001359691.1;Dbxref=GeneID:327814,GenBank:NP_001346620.1,MGI:MGI:2443834;Name=NP_001346620.1;Note=isoform 22 is encoded by transcript variant 22;gbkey=CDS;gene=Ppfia2;product=liprin-alpha-2 isoform 22;protein_id=NP_001346620.1;extra_copy_number=0
CM058250.1	Liftoff	CDS	113768793	113768894	.	+	.	ID=cds-NP_001346620.1;Parent=rna-NM_001359691.1;Dbxref=GeneID:327814,GenBank:NP_001346620.1,MGI:MGI:2443834;Name=NP_001346620.1;Note=isoform 22 is encoded by transcript variant 22;gbkey=CDS;gene=Ppfia2;product=liprin-alpha-2 isoform 22;protein_id=NP_001346620.1;extra_copy_number=0
CM058250.1	Liftoff	CDS	113787294	113787458	.	+	.	ID=cds-NP_001346620.1;Parent=rna-NM_001359691.1;Dbxref=GeneID:327814,GenBank:NP_001346620.1,MGI:MGI:2443834;Name=NP_001346620.1;Note=isoform 22 is encoded by transcript variant 22;gbkey=CDS;gene=Ppfia2;product=liprin-alpha-2 isoform 22;protein_id=NP_001346620.1;extra_copy_number=0
CM058250.1	Liftoff	CDS	113792791	113792865	.	+	.	ID=cds-NP_001346620.1;Parent=rna-NM_001359691.1;Dbxref=GeneID:327814,GenBank:NP_001346620.1,MGI:MGI:2443834;Name=NP_001346620.1;Note=isoform 22 is encoded by transcript variant 22;gbkey=CDS;gene=Ppfia2;product=liprin-alpha-2 isoform 22;protein_id=NP_001346620.1;extra_copy_number=0
CM058250.1	Liftoff	CDS	113826052	113826168	.	+	.	ID=cds-NP_001346620.1;Parent=rna-NM_001359691.1;Dbxref=GeneID:327814,GenBank:NP_001346620.1,MGI:MGI:2443834;Name=NP_001346620.1;Note=isoform 22 is encoded by transcript variant 22;gbkey=CDS;gene=Ppfia2;product=liprin-alpha-2 isoform 22;protein_id=NP_001346620.1;extra_copy_number=0
CM058250.1	Liftoff	CDS	113844651	113844872	.	+	.	ID=cds-NP_001346620.1;Parent=rna-NM_001359691.1;Dbxref=GeneID:327814,GenBank:NP_001346620.1,MGI:MGI:2443834;Name=NP_001346620.1;Note=isoform 22 is encoded by transcript variant 22;gbkey=CDS;gene=Ppfia2;product=liprin-alpha-2 isoform 22;protein_id=NP_001346620.1;extra_copy_number=0
CM058250.1	Liftoff	CDS	113854206	113854352	.	+	.	ID=cds-NP_001346620.1;Parent=rna-NM_001359691.1;Dbxref=GeneID:327814,GenBank:NP_001346620.1,MGI:MGI:2443834;Name=NP_001346620.1;Note=isoform 22 is encoded by transcript variant 22;gbkey=CDS;gene=Ppfia2;product=liprin-alpha-2 isoform 22;protein_id=NP_001346620.1;extra_copy_number=0
CM058250.1	Liftoff	CDS	113855883	113856017	.	+	.	ID=cds-NP_001346620.1;Parent=rna-NM_001359691.1;Dbxref=GeneID:327814,GenBank:NP_001346620.1,MGI:MGI:2443834;Name=NP_001346620.1;Note=isoform 22 is encoded by transcript variant 22;gbkey=CDS;gene=Ppfia2;product=liprin-alpha-2 isoform 22;protein_id=NP_001346620.1;extra_copy_number=0
CM058250.1	Liftoff	CDS	113861013	113861096	.	+	.	ID=cds-NP_001346620.1;Parent=rna-NM_001359691.1;Dbxref=GeneID:327814,GenBank:NP_001346620.1,MGI:MGI:2443834;Name=NP_001346620.1;Note=isoform 22 is encoded by transcript variant 22;gbkey=CDS;gene=Ppfia2;product=liprin-alpha-2 isoform 22;protein_id=NP_001346620.1;extra_copy_number=0
CM058250.1	Liftoff	CDS	113861369	113861500	.	+	.	ID=cds-NP_001346620.1;Parent=rna-NM_001359691.1;Dbxref=GeneID:327814,GenBank:NP_001346620.1,MGI:MGI:2443834;Name=NP_001346620.1;Note=isoform 22 is encoded by transcript variant 22;gbkey=CDS;gene=Ppfia2;product=liprin-alpha-2 isoform 22;protein_id=NP_001346620.1;extra_copy_number=0
CM058250.1	Liftoff	CDS	113862598	113862660	.	+	.	ID=cds-NP_001346620.1;Parent=rna-NM_001359691.1;Dbxref=GeneID:327814,GenBank:NP_001346620.1,MGI:MGI:2443834;Name=NP_001346620.1;Note=isoform 22 is encoded by transcript variant 22;gbkey=CDS;gene=Ppfia2;product=liprin-alpha-2 isoform 22;protein_id=NP_001346620.1;extra_copy_number=0
CM058250.1	Liftoff	CDS	113868003	113868094	.	+	.	ID=cds-NP_001346620.1;Parent=rna-NM_001359691.1;Dbxref=GeneID:327814,GenBank:NP_001346620.1,MGI:MGI:2443834;Name=NP_001346620.1;Note=isoform 22 is encoded by transcript variant 22;gbkey=CDS;gene=Ppfia2;product=liprin-alpha-2 isoform 22;protein_id=NP_001346620.1;extra_copy_number=0
CM058250.1	Liftoff	CDS	113880258	113880393	.	+	.	ID=cds-NP_001346620.1;Parent=rna-NM_001359691.1;Dbxref=GeneID:327814,GenBank:NP_001346620.1,MGI:MGI:2443834;Name=NP_001346620.1;Note=isoform 22 is encoded by transcript variant 22;gbkey=CDS;gene=Ppfia2;product=liprin-alpha-2 isoform 22;protein_id=NP_001346620.1;extra_copy_number=0
CM058250.1	Liftoff	CDS	113882730	113882950	.	+	.	ID=cds-NP_001346620.1;Parent=rna-NM_001359691.1;Dbxref=GeneID:327814,GenBank:NP_001346620.1,MGI:MGI:2443834;Name=NP_001346620.1;Note=isoform 22 is encoded by transcript variant 22;gbkey=CDS;gene=Ppfia2;product=liprin-alpha-2 isoform 22;protein_id=NP_001346620.1;extra_copy_number=0
CM058250.1	Liftoff	CDS	113883482	113883719	.	+	.	ID=cds-NP_001346620.1;Parent=rna-NM_001359691.1;Dbxref=GeneID:327814,GenBank:NP_001346620.1,MGI:MGI:2443834;Name=NP_001346620.1;Note=isoform 22 is encoded by transcript variant 22;gbkey=CDS;gene=Ppfia2;product=liprin-alpha-2 isoform 22;protein_id=NP_001346620.1;extra_copy_number=0
CM058250.1	Liftoff	CDS	113885098	113885127	.	+	.	ID=cds-NP_001346620.1;Parent=rna-NM_001359691.1;Dbxref=GeneID:327814,GenBank:NP_001346620.1,MGI:MGI:2443834;Name=NP_001346620.1;Note=isoform 22 is encoded by transcript variant 22;gbkey=CDS;gene=Ppfia2;product=liprin-alpha-2 isoform 22;protein_id=NP_001346620.1;extra_copy_number=0
CM058250.1	Liftoff	CDS	113888577	113888707	.	+	.	ID=cds-NP_001346620.1;Parent=rna-NM_001359691.1;Dbxref=GeneID:327814,GenBank:NP_001346620.1,MGI:MGI:2443834;Name=NP_001346620.1;Note=isoform 22 is encoded by transcript variant 22;gbkey=CDS;gene=Ppfia2;product=liprin-alpha-2 isoform 22;protein_id=NP_001346620.1;extra_copy_number=0
CM058250.1	Liftoff	CDS	113890570	113890724	.	+	.	ID=cds-NP_001346620.1;Parent=rna-NM_001359691.1;Dbxref=GeneID:327814,GenBank:NP_001346620.1,MGI:MGI:2443834;Name=NP_001346620.1;Note=isoform 22 is encoded by transcript variant 22;gbkey=CDS;gene=Ppfia2;product=liprin-alpha-2 isoform 22;protein_id=NP_001346620.1;extra_copy_number=0
CM058250.1	Liftoff	CDS	113895202	113895295	.	+	.	ID=cds-NP_001346620.1;Parent=rna-NM_001359691.1;Dbxref=GeneID:327814,GenBank:NP_001346620.1,MGI:MGI:2443834;Name=NP_001346620.1;Note=isoform 22 is encoded by transcript variant 22;gbkey=CDS;gene=Ppfia2;product=liprin-alpha-2 isoform 22;protein_id=NP_001346620.1;extra_copy_number=0
CM058250.1	Liftoff	CDS	113918761	113918842	.	+	.	ID=cds-NP_001346620.1;Parent=rna-NM_001359691.1;Dbxref=GeneID:327814,GenBank:NP_001346620.1,MGI:MGI:2443834;Name=NP_001346620.1;Note=isoform 22 is encoded by transcript variant 22;gbkey=CDS;gene=Ppfia2;product=liprin-alpha-2 isoform 22;protein_id=NP_001346620.1;extra_copy_number=0
CM058250.1	Liftoff	CDS	113921647	113921847	.	+	.	ID=cds-NP_001346620.1;Parent=rna-NM_001359691.1;Dbxref=GeneID:327814,GenBank:NP_001346620.1,MGI:MGI:2443834;Name=NP_001346620.1;Note=isoform 22 is encoded by transcript variant 22;gbkey=CDS;gene=Ppfia2;product=liprin-alpha-2 isoform 22;protein_id=NP_001346620.1;extra_copy_number=0
CM058250.1	Liftoff	CDS	113928971	113929033	.	+	.	ID=cds-NP_001346620.1;Parent=rna-NM_001359691.1;Dbxref=GeneID:327814,GenBank:NP_001346620.1,MGI:MGI:2443834;Name=NP_001346620.1;Note=isoform 22 is encoded by transcript variant 22;gbkey=CDS;gene=Ppfia2;product=liprin-alpha-2 isoform 22;protein_id=NP_001346620.1;extra_copy_number=0
CM058250.1	Liftoff	CDS	113930145	113930174	.	+	.	ID=cds-NP_001346620.1;Parent=rna-NM_001359691.1;Dbxref=GeneID:327814,GenBank:NP_001346620.1,MGI:MGI:2443834;Name=NP_001346620.1;Note=isoform 22 is encoded by transcript variant 22;gbkey=CDS;gene=Ppfia2;product=liprin-alpha-2 isoform 22;protein_id=NP_001346620.1;extra_copy_number=0
CM058250.1	Liftoff	CDS	113931712	113931887	.	+	.	ID=cds-NP_001346620.1;Parent=rna-NM_001359691.1;Dbxref=GeneID:327814,GenBank:NP_001346620.1,MGI:MGI:2443834;Name=NP_001346620.1;Note=isoform 22 is encoded by transcript variant 22;gbkey=CDS;gene=Ppfia2;product=liprin-alpha-2 isoform 22;protein_id=NP_001346620.1;extra_copy_number=0
CM058250.1	Liftoff	CDS	113933041	113933138	.	+	.	ID=cds-NP_001346620.1;Parent=rna-NM_001359691.1;Dbxref=GeneID:327814,GenBank:NP_001346620.1,MGI:MGI:2443834;Name=NP_001346620.1;Note=isoform 22 is encoded by transcript variant 22;gbkey=CDS;gene=Ppfia2;product=liprin-alpha-2 isoform 22;protein_id=NP_001346620.1;extra_copy_number=0
CM058250.1	Liftoff	CDS	113938893	113939068	.	+	.	ID=cds-NP_001346620.1;Parent=rna-NM_001359691.1;Dbxref=GeneID:327814,GenBank:NP_001346620.1,MGI:MGI:2443834;Name=NP_001346620.1;Note=isoform 22 is encoded by transcript variant 22;gbkey=CDS;gene=Ppfia2;product=liprin-alpha-2 isoform 22;protein_id=NP_001346620.1;extra_copy_number=0
CM058250.1	Liftoff	CDS	113941009	113941077	.	+	.	ID=cds-NP_001346620.1;Parent=rna-NM_001359691.1;Dbxref=GeneID:327814,GenBank:NP_001346620.1,MGI:MGI:2443834;Name=NP_001346620.1;Note=isoform 22 is encoded by transcript variant 22;gbkey=CDS;gene=Ppfia2;product=liprin-alpha-2 isoform 22;protein_id=NP_001346620.1;extra_copy_number=0
CM058250.1	Liftoff	CDS	113953031	113953190	.	+	.	ID=cds-NP_001346620.1;Parent=rna-NM_001359691.1;Dbxref=GeneID:327814,GenBank:NP_001346620.1,MGI:MGI:2443834;Name=NP_001346620.1;Note=isoform 22 is encoded by transcript variant 22;gbkey=CDS;gene=Ppfia2;product=liprin-alpha-2 isoform 22;protein_id=NP_001346620.1;extra_copy_number=0
CM058250.1	Liftoff	CDS	113954382	113954440	.	+	.	ID=cds-NP_001346620.1;Parent=rna-NM_001359691.1;Dbxref=GeneID:327814,GenBank:NP_001346620.1,MGI:MGI:2443834;Name=NP_001346620.1;Note=isoform 22 is encoded by transcript variant 22;gbkey=CDS;gene=Ppfia2;product=liprin-alpha-2 isoform 22;protein_id=NP_001346620.1;extra_copy_number=0
CM058250.1	Liftoff	mRNA	113657827	113958796	.	+	.	ID=rna-NM_001359692.1;Parent=gene-Ppfia2;Dbxref=GeneID:327814,GenBank:NM_001359692.1,MGI:MGI:2443834;Name=NM_001359692.1;gbkey=mRNA;gene=Ppfia2;product=protein tyrosine phosphatase%2C receptor type%2C f polypeptide (PTPRF)%2C interacting protein (liprin)%2C alpha 2%2C transcript variant 23;transcript_id=NM_001359692.1;matches_ref_protein=True;valid_ORF=True;extra_copy_number=0
CM058250.1	Liftoff	exon	113657827	113658177	.	+	.	ID=exon-NM_001359692.1-1;Parent=rna-NM_001359692.1;Dbxref=GeneID:327814,GenBank:NM_001359692.1,MGI:MGI:2443834;gbkey=mRNA;gene=Ppfia2;product=protein tyrosine phosphatase%2C receptor type%2C f polypeptide (PTPRF)%2C interacting protein (liprin)%2C alpha 2%2C transcript variant 23;transcript_id=NM_001359692.1;extra_copy_number=0
CM058250.1	Liftoff	exon	113768793	113768894	.	+	.	ID=exon-NM_001359692.1-2;Parent=rna-NM_001359692.1;Dbxref=GeneID:327814,GenBank:NM_001359692.1,MGI:MGI:2443834;gbkey=mRNA;gene=Ppfia2;product=protein tyrosine phosphatase%2C receptor type%2C f polypeptide (PTPRF)%2C interacting protein (liprin)%2C alpha 2%2C transcript variant 23;transcript_id=NM_001359692.1;extra_copy_number=0
CM058250.1	Liftoff	exon	113787294	113787458	.	+	.	ID=exon-NM_001359692.1-3;Parent=rna-NM_001359692.1;Dbxref=GeneID:327814,GenBank:NM_001359692.1,MGI:MGI:2443834;gbkey=mRNA;gene=Ppfia2;product=protein tyrosine phosphatase%2C receptor type%2C f polypeptide (PTPRF)%2C interacting protein (liprin)%2C alpha 2%2C transcript variant 23;transcript_id=NM_001359692.1;extra_copy_number=0
CM058250.1	Liftoff	exon	113792791	113792865	.	+	.	ID=exon-NM_001359692.1-4;Parent=rna-NM_001359692.1;Dbxref=GeneID:327814,GenBank:NM_001359692.1,MGI:MGI:2443834;gbkey=mRNA;gene=Ppfia2;product=protein tyrosine phosphatase%2C receptor type%2C f polypeptide (PTPRF)%2C interacting protein (liprin)%2C alpha 2%2C transcript variant 23;transcript_id=NM_001359692.1;extra_copy_number=0
CM058250.1	Liftoff	exon	113826052	113826168	.	+	.	ID=exon-NM_001359692.1-5;Parent=rna-NM_001359692.1;Dbxref=GeneID:327814,GenBank:NM_001359692.1,MGI:MGI:2443834;gbkey=mRNA;gene=Ppfia2;product=protein tyrosine phosphatase%2C receptor type%2C f polypeptide (PTPRF)%2C interacting protein (liprin)%2C alpha 2%2C transcript variant 23;transcript_id=NM_001359692.1;extra_copy_number=0
CM058250.1	Liftoff	exon	113844651	113844872	.	+	.	ID=exon-NM_001359692.1-6;Parent=rna-NM_001359692.1;Dbxref=GeneID:327814,GenBank:NM_001359692.1,MGI:MGI:2443834;gbkey=mRNA;gene=Ppfia2;product=protein tyrosine phosphatase%2C receptor type%2C f polypeptide (PTPRF)%2C interacting protein (liprin)%2C alpha 2%2C transcript variant 23;transcript_id=NM_001359692.1;extra_copy_number=0
CM058250.1	Liftoff	exon	113854194	113854352	.	+	.	ID=exon-NM_001359692.1-7;Parent=rna-NM_001359692.1;Dbxref=GeneID:327814,GenBank:NM_001359692.1,MGI:MGI:2443834;gbkey=mRNA;gene=Ppfia2;product=protein tyrosine phosphatase%2C receptor type%2C f polypeptide (PTPRF)%2C interacting protein (liprin)%2C alpha 2%2C transcript variant 23;transcript_id=NM_001359692.1;extra_copy_number=0
CM058250.1	Liftoff	exon	113855883	113856017	.	+	.	ID=exon-NM_001359692.1-8;Parent=rna-NM_001359692.1;Dbxref=GeneID:327814,GenBank:NM_001359692.1,MGI:MGI:2443834;gbkey=mRNA;gene=Ppfia2;product=protein tyrosine phosphatase%2C receptor type%2C f polypeptide (PTPRF)%2C interacting protein (liprin)%2C alpha 2%2C transcript variant 23;transcript_id=NM_001359692.1;extra_copy_number=0
CM058250.1	Liftoff	exon	113861013	113861096	.	+	.	ID=exon-NM_001359692.1-9;Parent=rna-NM_001359692.1;Dbxref=GeneID:327814,GenBank:NM_001359692.1,MGI:MGI:2443834;gbkey=mRNA;gene=Ppfia2;product=protein tyrosine phosphatase%2C receptor type%2C f polypeptide (PTPRF)%2C interacting protein (liprin)%2C alpha 2%2C transcript variant 23;transcript_id=NM_001359692.1;extra_copy_number=0
CM058250.1	Liftoff	exon	113861369	113861500	.	+	.	ID=exon-NM_001359692.1-10;Parent=rna-NM_001359692.1;Dbxref=GeneID:327814,GenBank:NM_001359692.1,MGI:MGI:2443834;gbkey=mRNA;gene=Ppfia2;product=protein tyrosine phosphatase%2C receptor type%2C f polypeptide (PTPRF)%2C interacting protein (liprin)%2C alpha 2%2C transcript variant 23;transcript_id=NM_001359692.1;extra_copy_number=0
CM058250.1	Liftoff	exon	113862598	113862660	.	+	.	ID=exon-NM_001359692.1-11;Parent=rna-NM_001359692.1;Dbxref=GeneID:327814,GenBank:NM_001359692.1,MGI:MGI:2443834;gbkey=mRNA;gene=Ppfia2;product=protein tyrosine phosphatase%2C receptor type%2C f polypeptide (PTPRF)%2C interacting protein (liprin)%2C alpha 2%2C transcript variant 23;transcript_id=NM_001359692.1;extra_copy_number=0
CM058250.1	Liftoff	exon	113868003	113868094	.	+	.	ID=exon-NM_001359692.1-12;Parent=rna-NM_001359692.1;Dbxref=GeneID:327814,GenBank:NM_001359692.1,MGI:MGI:2443834;gbkey=mRNA;gene=Ppfia2;product=protein tyrosine phosphatase%2C receptor type%2C f polypeptide (PTPRF)%2C interacting protein (liprin)%2C alpha 2%2C transcript variant 23;transcript_id=NM_001359692.1;extra_copy_number=0
CM058250.1	Liftoff	exon	113880258	113880393	.	+	.	ID=exon-NM_001359692.1-13;Parent=rna-NM_001359692.1;Dbxref=GeneID:327814,GenBank:NM_001359692.1,MGI:MGI:2443834;gbkey=mRNA;gene=Ppfia2;product=protein tyrosine phosphatase%2C receptor type%2C f polypeptide (PTPRF)%2C interacting protein (liprin)%2C alpha 2%2C transcript variant 23;transcript_id=NM_001359692.1;extra_copy_number=0
CM058250.1	Liftoff	exon	113882730	113882950	.	+	.	ID=exon-NM_001359692.1-14;Parent=rna-NM_001359692.1;Dbxref=GeneID:327814,GenBank:NM_001359692.1,MGI:MGI:2443834;gbkey=mRNA;gene=Ppfia2;product=protein tyrosine phosphatase%2C receptor type%2C f polypeptide (PTPRF)%2C interacting protein (liprin)%2C alpha 2%2C transcript variant 23;transcript_id=NM_001359692.1;extra_copy_number=0
CM058250.1	Liftoff	exon	113883482	113883719	.	+	.	ID=exon-NM_001359692.1-15;Parent=rna-NM_001359692.1;Dbxref=GeneID:327814,GenBank:NM_001359692.1,MGI:MGI:2443834;gbkey=mRNA;gene=Ppfia2;product=protein tyrosine phosphatase%2C receptor type%2C f polypeptide (PTPRF)%2C interacting protein (liprin)%2C alpha 2%2C transcript variant 23;transcript_id=NM_001359692.1;extra_copy_number=0
CM058250.1	Liftoff	exon	113885098	113885127	.	+	.	ID=exon-NM_001359692.1-16;Parent=rna-NM_001359692.1;Dbxref=GeneID:327814,GenBank:NM_001359692.1,MGI:MGI:2443834;gbkey=mRNA;gene=Ppfia2;product=protein tyrosine phosphatase%2C receptor type%2C f polypeptide (PTPRF)%2C interacting protein (liprin)%2C alpha 2%2C transcript variant 23;transcript_id=NM_001359692.1;extra_copy_number=0
CM058250.1	Liftoff	exon	113888577	113888707	.	+	.	ID=exon-NM_001359692.1-17;Parent=rna-NM_001359692.1;Dbxref=GeneID:327814,GenBank:NM_001359692.1,MGI:MGI:2443834;gbkey=mRNA;gene=Ppfia2;product=protein tyrosine phosphatase%2C receptor type%2C f polypeptide (PTPRF)%2C interacting protein (liprin)%2C alpha 2%2C transcript variant 23;transcript_id=NM_001359692.1;extra_copy_number=0
CM058250.1	Liftoff	exon	113890570	113890724	.	+	.	ID=exon-NM_001359692.1-18;Parent=rna-NM_001359692.1;Dbxref=GeneID:327814,GenBank:NM_001359692.1,MGI:MGI:2443834;gbkey=mRNA;gene=Ppfia2;product=protein tyrosine phosphatase%2C receptor type%2C f polypeptide (PTPRF)%2C interacting protein (liprin)%2C alpha 2%2C transcript variant 23;transcript_id=NM_001359692.1;extra_copy_number=0
CM058250.1	Liftoff	exon	113895202	113895295	.	+	.	ID=exon-NM_001359692.1-19;Parent=rna-NM_001359692.1;Dbxref=GeneID:327814,GenBank:NM_001359692.1,MGI:MGI:2443834;gbkey=mRNA;gene=Ppfia2;product=protein tyrosine phosphatase%2C receptor type%2C f polypeptide (PTPRF)%2C interacting protein (liprin)%2C alpha 2%2C transcript variant 23;transcript_id=NM_001359692.1;extra_copy_number=0
CM058250.1	Liftoff	exon	113918761	113918842	.	+	.	ID=exon-NM_001359692.1-20;Parent=rna-NM_001359692.1;Dbxref=GeneID:327814,GenBank:NM_001359692.1,MGI:MGI:2443834;gbkey=mRNA;gene=Ppfia2;product=protein tyrosine phosphatase%2C receptor type%2C f polypeptide (PTPRF)%2C interacting protein (liprin)%2C alpha 2%2C transcript variant 23;transcript_id=NM_001359692.1;extra_copy_number=0
CM058250.1	Liftoff	exon	113921647	113921847	.	+	.	ID=exon-NM_001359692.1-21;Parent=rna-NM_001359692.1;Dbxref=GeneID:327814,GenBank:NM_001359692.1,MGI:MGI:2443834;gbkey=mRNA;gene=Ppfia2;product=protein tyrosine phosphatase%2C receptor type%2C f polypeptide (PTPRF)%2C interacting protein (liprin)%2C alpha 2%2C transcript variant 23;transcript_id=NM_001359692.1;extra_copy_number=0
CM058250.1	Liftoff	exon	113928971	113929033	.	+	.	ID=exon-NM_001359692.1-22;Parent=rna-NM_001359692.1;Dbxref=GeneID:327814,GenBank:NM_001359692.1,MGI:MGI:2443834;gbkey=mRNA;gene=Ppfia2;product=protein tyrosine phosphatase%2C receptor type%2C f polypeptide (PTPRF)%2C interacting protein (liprin)%2C alpha 2%2C transcript variant 23;transcript_id=NM_001359692.1;extra_copy_number=0
CM058250.1	Liftoff	exon	113930145	113930174	.	+	.	ID=exon-NM_001359692.1-23;Parent=rna-NM_001359692.1;Dbxref=GeneID:327814,GenBank:NM_001359692.1,MGI:MGI:2443834;gbkey=mRNA;gene=Ppfia2;product=protein tyrosine phosphatase%2C receptor type%2C f polypeptide (PTPRF)%2C interacting protein (liprin)%2C alpha 2%2C transcript variant 23;transcript_id=NM_001359692.1;extra_copy_number=0
CM058250.1	Liftoff	exon	113931694	113931887	.	+	.	ID=exon-NM_001359692.1-24;Parent=rna-NM_001359692.1;Dbxref=GeneID:327814,GenBank:NM_001359692.1,MGI:MGI:2443834;gbkey=mRNA;gene=Ppfia2;product=protein tyrosine phosphatase%2C receptor type%2C f polypeptide (PTPRF)%2C interacting protein (liprin)%2C alpha 2%2C transcript variant 23;transcript_id=NM_001359692.1;extra_copy_number=0
CM058250.1	Liftoff	exon	113933041	113933138	.	+	.	ID=exon-NM_001359692.1-25;Parent=rna-NM_001359692.1;Dbxref=GeneID:327814,GenBank:NM_001359692.1,MGI:MGI:2443834;gbkey=mRNA;gene=Ppfia2;product=protein tyrosine phosphatase%2C receptor type%2C f polypeptide (PTPRF)%2C interacting protein (liprin)%2C alpha 2%2C transcript variant 23;transcript_id=NM_001359692.1;extra_copy_number=0
CM058250.1	Liftoff	exon	113938893	113939068	.	+	.	ID=exon-NM_001359692.1-26;Parent=rna-NM_001359692.1;Dbxref=GeneID:327814,GenBank:NM_001359692.1,MGI:MGI:2443834;gbkey=mRNA;gene=Ppfia2;product=protein tyrosine phosphatase%2C receptor type%2C f polypeptide (PTPRF)%2C interacting protein (liprin)%2C alpha 2%2C transcript variant 23;transcript_id=NM_001359692.1;extra_copy_number=0
CM058250.1	Liftoff	exon	113941009	113941077	.	+	.	ID=exon-NM_001359692.1-27;Parent=rna-NM_001359692.1;Dbxref=GeneID:327814,GenBank:NM_001359692.1,MGI:MGI:2443834;gbkey=mRNA;gene=Ppfia2;product=protein tyrosine phosphatase%2C receptor type%2C f polypeptide (PTPRF)%2C interacting protein (liprin)%2C alpha 2%2C transcript variant 23;transcript_id=NM_001359692.1;extra_copy_number=0
CM058250.1	Liftoff	exon	113953031	113953190	.	+	.	ID=exon-NM_001359692.1-28;Parent=rna-NM_001359692.1;Dbxref=GeneID:327814,GenBank:NM_001359692.1,MGI:MGI:2443834;gbkey=mRNA;gene=Ppfia2;product=protein tyrosine phosphatase%2C receptor type%2C f polypeptide (PTPRF)%2C interacting protein (liprin)%2C alpha 2%2C transcript variant 23;transcript_id=NM_001359692.1;extra_copy_number=0
CM058250.1	Liftoff	exon	113956451	113958796	.	+	.	ID=exon-NM_001359692.1-29;Parent=rna-NM_001359692.1;Dbxref=GeneID:327814,GenBank:NM_001359692.1,MGI:MGI:2443834;gbkey=mRNA;gene=Ppfia2;product=protein tyrosine phosphatase%2C receptor type%2C f polypeptide (PTPRF)%2C interacting protein (liprin)%2C alpha 2%2C transcript variant 23;transcript_id=NM_001359692.1;extra_copy_number=0
CM058250.1	Liftoff	CDS	113658097	113658177	.	+	.	ID=cds-NP_001346621.1;Parent=rna-NM_001359692.1;Dbxref=GeneID:327814,GenBank:NP_001346621.1,MGI:MGI:2443834;Name=NP_001346621.1;Note=isoform 23 is encoded by transcript variant 23;gbkey=CDS;gene=Ppfia2;product=liprin-alpha-2 isoform 23;protein_id=NP_001346621.1;extra_copy_number=0
CM058250.1	Liftoff	CDS	113768793	113768894	.	+	.	ID=cds-NP_001346621.1;Parent=rna-NM_001359692.1;Dbxref=GeneID:327814,GenBank:NP_001346621.1,MGI:MGI:2443834;Name=NP_001346621.1;Note=isoform 23 is encoded by transcript variant 23;gbkey=CDS;gene=Ppfia2;product=liprin-alpha-2 isoform 23;protein_id=NP_001346621.1;extra_copy_number=0
CM058250.1	Liftoff	CDS	113787294	113787458	.	+	.	ID=cds-NP_001346621.1;Parent=rna-NM_001359692.1;Dbxref=GeneID:327814,GenBank:NP_001346621.1,MGI:MGI:2443834;Name=NP_001346621.1;Note=isoform 23 is encoded by transcript variant 23;gbkey=CDS;gene=Ppfia2;product=liprin-alpha-2 isoform 23;protein_id=NP_001346621.1;extra_copy_number=0
CM058250.1	Liftoff	CDS	113792791	113792865	.	+	.	ID=cds-NP_001346621.1;Parent=rna-NM_001359692.1;Dbxref=GeneID:327814,GenBank:NP_001346621.1,MGI:MGI:2443834;Name=NP_001346621.1;Note=isoform 23 is encoded by transcript variant 23;gbkey=CDS;gene=Ppfia2;product=liprin-alpha-2 isoform 23;protein_id=NP_001346621.1;extra_copy_number=0
CM058250.1	Liftoff	CDS	113826052	113826168	.	+	.	ID=cds-NP_001346621.1;Parent=rna-NM_001359692.1;Dbxref=GeneID:327814,GenBank:NP_001346621.1,MGI:MGI:2443834;Name=NP_001346621.1;Note=isoform 23 is encoded by transcript variant 23;gbkey=CDS;gene=Ppfia2;product=liprin-alpha-2 isoform 23;protein_id=NP_001346621.1;extra_copy_number=0
CM058250.1	Liftoff	CDS	113844651	113844872	.	+	.	ID=cds-NP_001346621.1;Parent=rna-NM_001359692.1;Dbxref=GeneID:327814,GenBank:NP_001346621.1,MGI:MGI:2443834;Name=NP_001346621.1;Note=isoform 23 is encoded by transcript variant 23;gbkey=CDS;gene=Ppfia2;product=liprin-alpha-2 isoform 23;protein_id=NP_001346621.1;extra_copy_number=0
CM058250.1	Liftoff	CDS	113854194	113854352	.	+	.	ID=cds-NP_001346621.1;Parent=rna-NM_001359692.1;Dbxref=GeneID:327814,GenBank:NP_001346621.1,MGI:MGI:2443834;Name=NP_001346621.1;Note=isoform 23 is encoded by transcript variant 23;gbkey=CDS;gene=Ppfia2;product=liprin-alpha-2 isoform 23;protein_id=NP_001346621.1;extra_copy_number=0
CM058250.1	Liftoff	CDS	113855883	113856017	.	+	.	ID=cds-NP_001346621.1;Parent=rna-NM_001359692.1;Dbxref=GeneID:327814,GenBank:NP_001346621.1,MGI:MGI:2443834;Name=NP_001346621.1;Note=isoform 23 is encoded by transcript variant 23;gbkey=CDS;gene=Ppfia2;product=liprin-alpha-2 isoform 23;protein_id=NP_001346621.1;extra_copy_number=0
CM058250.1	Liftoff	CDS	113861013	113861096	.	+	.	ID=cds-NP_001346621.1;Parent=rna-NM_001359692.1;Dbxref=GeneID:327814,GenBank:NP_001346621.1,MGI:MGI:2443834;Name=NP_001346621.1;Note=isoform 23 is encoded by transcript variant 23;gbkey=CDS;gene=Ppfia2;product=liprin-alpha-2 isoform 23;protein_id=NP_001346621.1;extra_copy_number=0
CM058250.1	Liftoff	CDS	113861369	113861500	.	+	.	ID=cds-NP_001346621.1;Parent=rna-NM_001359692.1;Dbxref=GeneID:327814,GenBank:NP_001346621.1,MGI:MGI:2443834;Name=NP_001346621.1;Note=isoform 23 is encoded by transcript variant 23;gbkey=CDS;gene=Ppfia2;product=liprin-alpha-2 isoform 23;protein_id=NP_001346621.1;extra_copy_number=0
CM058250.1	Liftoff	CDS	113862598	113862660	.	+	.	ID=cds-NP_001346621.1;Parent=rna-NM_001359692.1;Dbxref=GeneID:327814,GenBank:NP_001346621.1,MGI:MGI:2443834;Name=NP_001346621.1;Note=isoform 23 is encoded by transcript variant 23;gbkey=CDS;gene=Ppfia2;product=liprin-alpha-2 isoform 23;protein_id=NP_001346621.1;extra_copy_number=0
CM058250.1	Liftoff	CDS	113868003	113868094	.	+	.	ID=cds-NP_001346621.1;Parent=rna-NM_001359692.1;Dbxref=GeneID:327814,GenBank:NP_001346621.1,MGI:MGI:2443834;Name=NP_001346621.1;Note=isoform 23 is encoded by transcript variant 23;gbkey=CDS;gene=Ppfia2;product=liprin-alpha-2 isoform 23;protein_id=NP_001346621.1;extra_copy_number=0
CM058250.1	Liftoff	CDS	113880258	113880393	.	+	.	ID=cds-NP_001346621.1;Parent=rna-NM_001359692.1;Dbxref=GeneID:327814,GenBank:NP_001346621.1,MGI:MGI:2443834;Name=NP_001346621.1;Note=isoform 23 is encoded by transcript variant 23;gbkey=CDS;gene=Ppfia2;product=liprin-alpha-2 isoform 23;protein_id=NP_001346621.1;extra_copy_number=0
CM058250.1	Liftoff	CDS	113882730	113882950	.	+	.	ID=cds-NP_001346621.1;Parent=rna-NM_001359692.1;Dbxref=GeneID:327814,GenBank:NP_001346621.1,MGI:MGI:2443834;Name=NP_001346621.1;Note=isoform 23 is encoded by transcript variant 23;gbkey=CDS;gene=Ppfia2;product=liprin-alpha-2 isoform 23;protein_id=NP_001346621.1;extra_copy_number=0
CM058250.1	Liftoff	CDS	113883482	113883719	.	+	.	ID=cds-NP_001346621.1;Parent=rna-NM_001359692.1;Dbxref=GeneID:327814,GenBank:NP_001346621.1,MGI:MGI:2443834;Name=NP_001346621.1;Note=isoform 23 is encoded by transcript variant 23;gbkey=CDS;gene=Ppfia2;product=liprin-alpha-2 isoform 23;protein_id=NP_001346621.1;extra_copy_number=0
CM058250.1	Liftoff	CDS	113885098	113885127	.	+	.	ID=cds-NP_001346621.1;Parent=rna-NM_001359692.1;Dbxref=GeneID:327814,GenBank:NP_001346621.1,MGI:MGI:2443834;Name=NP_001346621.1;Note=isoform 23 is encoded by transcript variant 23;gbkey=CDS;gene=Ppfia2;product=liprin-alpha-2 isoform 23;protein_id=NP_001346621.1;extra_copy_number=0
CM058250.1	Liftoff	CDS	113888577	113888707	.	+	.	ID=cds-NP_001346621.1;Parent=rna-NM_001359692.1;Dbxref=GeneID:327814,GenBank:NP_001346621.1,MGI:MGI:2443834;Name=NP_001346621.1;Note=isoform 23 is encoded by transcript variant 23;gbkey=CDS;gene=Ppfia2;product=liprin-alpha-2 isoform 23;protein_id=NP_001346621.1;extra_copy_number=0
CM058250.1	Liftoff	CDS	113890570	113890724	.	+	.	ID=cds-NP_001346621.1;Parent=rna-NM_001359692.1;Dbxref=GeneID:327814,GenBank:NP_001346621.1,MGI:MGI:2443834;Name=NP_001346621.1;Note=isoform 23 is encoded by transcript variant 23;gbkey=CDS;gene=Ppfia2;product=liprin-alpha-2 isoform 23;protein_id=NP_001346621.1;extra_copy_number=0
CM058250.1	Liftoff	CDS	113895202	113895295	.	+	.	ID=cds-NP_001346621.1;Parent=rna-NM_001359692.1;Dbxref=GeneID:327814,GenBank:NP_001346621.1,MGI:MGI:2443834;Name=NP_001346621.1;Note=isoform 23 is encoded by transcript variant 23;gbkey=CDS;gene=Ppfia2;product=liprin-alpha-2 isoform 23;protein_id=NP_001346621.1;extra_copy_number=0
CM058250.1	Liftoff	CDS	113918761	113918842	.	+	.	ID=cds-NP_001346621.1;Parent=rna-NM_001359692.1;Dbxref=GeneID:327814,GenBank:NP_001346621.1,MGI:MGI:2443834;Name=NP_001346621.1;Note=isoform 23 is encoded by transcript variant 23;gbkey=CDS;gene=Ppfia2;product=liprin-alpha-2 isoform 23;protein_id=NP_001346621.1;extra_copy_number=0
CM058250.1	Liftoff	CDS	113921647	113921847	.	+	.	ID=cds-NP_001346621.1;Parent=rna-NM_001359692.1;Dbxref=GeneID:327814,GenBank:NP_001346621.1,MGI:MGI:2443834;Name=NP_001346621.1;Note=isoform 23 is encoded by transcript variant 23;gbkey=CDS;gene=Ppfia2;product=liprin-alpha-2 isoform 23;protein_id=NP_001346621.1;extra_copy_number=0
CM058250.1	Liftoff	CDS	113928971	113929033	.	+	.	ID=cds-NP_001346621.1;Parent=rna-NM_001359692.1;Dbxref=GeneID:327814,GenBank:NP_001346621.1,MGI:MGI:2443834;Name=NP_001346621.1;Note=isoform 23 is encoded by transcript variant 23;gbkey=CDS;gene=Ppfia2;product=liprin-alpha-2 isoform 23;protein_id=NP_001346621.1;extra_copy_number=0
CM058250.1	Liftoff	CDS	113930145	113930174	.	+	.	ID=cds-NP_001346621.1;Parent=rna-NM_001359692.1;Dbxref=GeneID:327814,GenBank:NP_001346621.1,MGI:MGI:2443834;Name=NP_001346621.1;Note=isoform 23 is encoded by transcript variant 23;gbkey=CDS;gene=Ppfia2;product=liprin-alpha-2 isoform 23;protein_id=NP_001346621.1;extra_copy_number=0
CM058250.1	Liftoff	CDS	113931694	113931887	.	+	.	ID=cds-NP_001346621.1;Parent=rna-NM_001359692.1;Dbxref=GeneID:327814,GenBank:NP_001346621.1,MGI:MGI:2443834;Name=NP_001346621.1;Note=isoform 23 is encoded by transcript variant 23;gbkey=CDS;gene=Ppfia2;product=liprin-alpha-2 isoform 23;protein_id=NP_001346621.1;extra_copy_number=0
CM058250.1	Liftoff	CDS	113933041	113933138	.	+	.	ID=cds-NP_001346621.1;Parent=rna-NM_001359692.1;Dbxref=GeneID:327814,GenBank:NP_001346621.1,MGI:MGI:2443834;Name=NP_001346621.1;Note=isoform 23 is encoded by transcript variant 23;gbkey=CDS;gene=Ppfia2;product=liprin-alpha-2 isoform 23;protein_id=NP_001346621.1;extra_copy_number=0
CM058250.1	Liftoff	CDS	113938893	113939068	.	+	.	ID=cds-NP_001346621.1;Parent=rna-NM_001359692.1;Dbxref=GeneID:327814,GenBank:NP_001346621.1,MGI:MGI:2443834;Name=NP_001346621.1;Note=isoform 23 is encoded by transcript variant 23;gbkey=CDS;gene=Ppfia2;product=liprin-alpha-2 isoform 23;protein_id=NP_001346621.1;extra_copy_number=0
CM058250.1	Liftoff	CDS	113941009	113941077	.	+	.	ID=cds-NP_001346621.1;Parent=rna-NM_001359692.1;Dbxref=GeneID:327814,GenBank:NP_001346621.1,MGI:MGI:2443834;Name=NP_001346621.1;Note=isoform 23 is encoded by transcript variant 23;gbkey=CDS;gene=Ppfia2;product=liprin-alpha-2 isoform 23;protein_id=NP_001346621.1;extra_copy_number=0
CM058250.1	Liftoff	CDS	113953031	113953190	.	+	.	ID=cds-NP_001346621.1;Parent=rna-NM_001359692.1;Dbxref=GeneID:327814,GenBank:NP_001346621.1,MGI:MGI:2443834;Name=NP_001346621.1;Note=isoform 23 is encoded by transcript variant 23;gbkey=CDS;gene=Ppfia2;product=liprin-alpha-2 isoform 23;protein_id=NP_001346621.1;extra_copy_number=0
CM058250.1	Liftoff	CDS	113956451	113956479	.	+	.	ID=cds-NP_001346621.1;Parent=rna-NM_001359692.1;Dbxref=GeneID:327814,GenBank:NP_001346621.1,MGI:MGI:2443834;Name=NP_001346621.1;Note=isoform 23 is encoded by transcript variant 23;gbkey=CDS;gene=Ppfia2;product=liprin-alpha-2 isoform 23;protein_id=NP_001346621.1;extra_copy_number=0
CM058250.1	Liftoff	mRNA	113657827	113958796	.	+	.	ID=rna-NM_001359693.1;Parent=gene-Ppfia2;Dbxref=GeneID:327814,GenBank:NM_001359693.1,MGI:MGI:2443834;Name=NM_001359693.1;gbkey=mRNA;gene=Ppfia2;product=protein tyrosine phosphatase%2C receptor type%2C f polypeptide (PTPRF)%2C interacting protein (liprin)%2C alpha 2%2C transcript variant 24;transcript_id=NM_001359693.1;matches_ref_protein=True;valid_ORF=True;extra_copy_number=0
CM058250.1	Liftoff	exon	113657827	113658177	.	+	.	ID=exon-NM_001359693.1-1;Parent=rna-NM_001359693.1;Dbxref=GeneID:327814,GenBank:NM_001359693.1,MGI:MGI:2443834;gbkey=mRNA;gene=Ppfia2;product=protein tyrosine phosphatase%2C receptor type%2C f polypeptide (PTPRF)%2C interacting protein (liprin)%2C alpha 2%2C transcript variant 24;transcript_id=NM_001359693.1;extra_copy_number=0
CM058250.1	Liftoff	exon	113768793	113768894	.	+	.	ID=exon-NM_001359693.1-2;Parent=rna-NM_001359693.1;Dbxref=GeneID:327814,GenBank:NM_001359693.1,MGI:MGI:2443834;gbkey=mRNA;gene=Ppfia2;product=protein tyrosine phosphatase%2C receptor type%2C f polypeptide (PTPRF)%2C interacting protein (liprin)%2C alpha 2%2C transcript variant 24;transcript_id=NM_001359693.1;extra_copy_number=0
CM058250.1	Liftoff	exon	113787294	113787458	.	+	.	ID=exon-NM_001359693.1-3;Parent=rna-NM_001359693.1;Dbxref=GeneID:327814,GenBank:NM_001359693.1,MGI:MGI:2443834;gbkey=mRNA;gene=Ppfia2;product=protein tyrosine phosphatase%2C receptor type%2C f polypeptide (PTPRF)%2C interacting protein (liprin)%2C alpha 2%2C transcript variant 24;transcript_id=NM_001359693.1;extra_copy_number=0
CM058250.1	Liftoff	exon	113792791	113792865	.	+	.	ID=exon-NM_001359693.1-4;Parent=rna-NM_001359693.1;Dbxref=GeneID:327814,GenBank:NM_001359693.1,MGI:MGI:2443834;gbkey=mRNA;gene=Ppfia2;product=protein tyrosine phosphatase%2C receptor type%2C f polypeptide (PTPRF)%2C interacting protein (liprin)%2C alpha 2%2C transcript variant 24;transcript_id=NM_001359693.1;extra_copy_number=0
CM058250.1	Liftoff	exon	113826052	113826168	.	+	.	ID=exon-NM_001359693.1-5;Parent=rna-NM_001359693.1;Dbxref=GeneID:327814,GenBank:NM_001359693.1,MGI:MGI:2443834;gbkey=mRNA;gene=Ppfia2;product=protein tyrosine phosphatase%2C receptor type%2C f polypeptide (PTPRF)%2C interacting protein (liprin)%2C alpha 2%2C transcript variant 24;transcript_id=NM_001359693.1;extra_copy_number=0
CM058250.1	Liftoff	exon	113844651	113844872	.	+	.	ID=exon-NM_001359693.1-6;Parent=rna-NM_001359693.1;Dbxref=GeneID:327814,GenBank:NM_001359693.1,MGI:MGI:2443834;gbkey=mRNA;gene=Ppfia2;product=protein tyrosine phosphatase%2C receptor type%2C f polypeptide (PTPRF)%2C interacting protein (liprin)%2C alpha 2%2C transcript variant 24;transcript_id=NM_001359693.1;extra_copy_number=0
CM058250.1	Liftoff	exon	113854206	113854352	.	+	.	ID=exon-NM_001359693.1-7;Parent=rna-NM_001359693.1;Dbxref=GeneID:327814,GenBank:NM_001359693.1,MGI:MGI:2443834;gbkey=mRNA;gene=Ppfia2;product=protein tyrosine phosphatase%2C receptor type%2C f polypeptide (PTPRF)%2C interacting protein (liprin)%2C alpha 2%2C transcript variant 24;transcript_id=NM_001359693.1;extra_copy_number=0
CM058250.1	Liftoff	exon	113855883	113856017	.	+	.	ID=exon-NM_001359693.1-8;Parent=rna-NM_001359693.1;Dbxref=GeneID:327814,GenBank:NM_001359693.1,MGI:MGI:2443834;gbkey=mRNA;gene=Ppfia2;product=protein tyrosine phosphatase%2C receptor type%2C f polypeptide (PTPRF)%2C interacting protein (liprin)%2C alpha 2%2C transcript variant 24;transcript_id=NM_001359693.1;extra_copy_number=0
CM058250.1	Liftoff	exon	113861013	113861096	.	+	.	ID=exon-NM_001359693.1-9;Parent=rna-NM_001359693.1;Dbxref=GeneID:327814,GenBank:NM_001359693.1,MGI:MGI:2443834;gbkey=mRNA;gene=Ppfia2;product=protein tyrosine phosphatase%2C receptor type%2C f polypeptide (PTPRF)%2C interacting protein (liprin)%2C alpha 2%2C transcript variant 24;transcript_id=NM_001359693.1;extra_copy_number=0
CM058250.1	Liftoff	exon	113861369	113861500	.	+	.	ID=exon-NM_001359693.1-10;Parent=rna-NM_001359693.1;Dbxref=GeneID:327814,GenBank:NM_001359693.1,MGI:MGI:2443834;gbkey=mRNA;gene=Ppfia2;product=protein tyrosine phosphatase%2C receptor type%2C f polypeptide (PTPRF)%2C interacting protein (liprin)%2C alpha 2%2C transcript variant 24;transcript_id=NM_001359693.1;extra_copy_number=0
CM058250.1	Liftoff	exon	113862598	113862660	.	+	.	ID=exon-NM_001359693.1-11;Parent=rna-NM_001359693.1;Dbxref=GeneID:327814,GenBank:NM_001359693.1,MGI:MGI:2443834;gbkey=mRNA;gene=Ppfia2;product=protein tyrosine phosphatase%2C receptor type%2C f polypeptide (PTPRF)%2C interacting protein (liprin)%2C alpha 2%2C transcript variant 24;transcript_id=NM_001359693.1;extra_copy_number=0
CM058250.1	Liftoff	exon	113868003	113868094	.	+	.	ID=exon-NM_001359693.1-12;Parent=rna-NM_001359693.1;Dbxref=GeneID:327814,GenBank:NM_001359693.1,MGI:MGI:2443834;gbkey=mRNA;gene=Ppfia2;product=protein tyrosine phosphatase%2C receptor type%2C f polypeptide (PTPRF)%2C interacting protein (liprin)%2C alpha 2%2C transcript variant 24;transcript_id=NM_001359693.1;extra_copy_number=0
CM058250.1	Liftoff	exon	113880258	113880393	.	+	.	ID=exon-NM_001359693.1-13;Parent=rna-NM_001359693.1;Dbxref=GeneID:327814,GenBank:NM_001359693.1,MGI:MGI:2443834;gbkey=mRNA;gene=Ppfia2;product=protein tyrosine phosphatase%2C receptor type%2C f polypeptide (PTPRF)%2C interacting protein (liprin)%2C alpha 2%2C transcript variant 24;transcript_id=NM_001359693.1;extra_copy_number=0
CM058250.1	Liftoff	exon	113882730	113882950	.	+	.	ID=exon-NM_001359693.1-14;Parent=rna-NM_001359693.1;Dbxref=GeneID:327814,GenBank:NM_001359693.1,MGI:MGI:2443834;gbkey=mRNA;gene=Ppfia2;product=protein tyrosine phosphatase%2C receptor type%2C f polypeptide (PTPRF)%2C interacting protein (liprin)%2C alpha 2%2C transcript variant 24;transcript_id=NM_001359693.1;extra_copy_number=0
CM058250.1	Liftoff	exon	113883482	113883719	.	+	.	ID=exon-NM_001359693.1-15;Parent=rna-NM_001359693.1;Dbxref=GeneID:327814,GenBank:NM_001359693.1,MGI:MGI:2443834;gbkey=mRNA;gene=Ppfia2;product=protein tyrosine phosphatase%2C receptor type%2C f polypeptide (PTPRF)%2C interacting protein (liprin)%2C alpha 2%2C transcript variant 24;transcript_id=NM_001359693.1;extra_copy_number=0
CM058250.1	Liftoff	exon	113885098	113885127	.	+	.	ID=exon-NM_001359693.1-16;Parent=rna-NM_001359693.1;Dbxref=GeneID:327814,GenBank:NM_001359693.1,MGI:MGI:2443834;gbkey=mRNA;gene=Ppfia2;product=protein tyrosine phosphatase%2C receptor type%2C f polypeptide (PTPRF)%2C interacting protein (liprin)%2C alpha 2%2C transcript variant 24;transcript_id=NM_001359693.1;extra_copy_number=0
CM058250.1	Liftoff	exon	113888577	113888707	.	+	.	ID=exon-NM_001359693.1-17;Parent=rna-NM_001359693.1;Dbxref=GeneID:327814,GenBank:NM_001359693.1,MGI:MGI:2443834;gbkey=mRNA;gene=Ppfia2;product=protein tyrosine phosphatase%2C receptor type%2C f polypeptide (PTPRF)%2C interacting protein (liprin)%2C alpha 2%2C transcript variant 24;transcript_id=NM_001359693.1;extra_copy_number=0
CM058250.1	Liftoff	exon	113890573	113890724	.	+	.	ID=exon-NM_001359693.1-18;Parent=rna-NM_001359693.1;Dbxref=GeneID:327814,GenBank:NM_001359693.1,MGI:MGI:2443834;gbkey=mRNA;gene=Ppfia2;product=protein tyrosine phosphatase%2C receptor type%2C f polypeptide (PTPRF)%2C interacting protein (liprin)%2C alpha 2%2C transcript variant 24;transcript_id=NM_001359693.1;extra_copy_number=0
CM058250.1	Liftoff	exon	113895202	113895295	.	+	.	ID=exon-NM_001359693.1-19;Parent=rna-NM_001359693.1;Dbxref=GeneID:327814,GenBank:NM_001359693.1,MGI:MGI:2443834;gbkey=mRNA;gene=Ppfia2;product=protein tyrosine phosphatase%2C receptor type%2C f polypeptide (PTPRF)%2C interacting protein (liprin)%2C alpha 2%2C transcript variant 24;transcript_id=NM_001359693.1;extra_copy_number=0
CM058250.1	Liftoff	exon	113908063	113908071	.	+	.	ID=exon-NM_001359693.1-20;Parent=rna-NM_001359693.1;Dbxref=GeneID:327814,GenBank:NM_001359693.1,MGI:MGI:2443834;gbkey=mRNA;gene=Ppfia2;product=protein tyrosine phosphatase%2C receptor type%2C f polypeptide (PTPRF)%2C interacting protein (liprin)%2C alpha 2%2C transcript variant 24;transcript_id=NM_001359693.1;extra_copy_number=0
CM058250.1	Liftoff	exon	113918761	113918842	.	+	.	ID=exon-NM_001359693.1-21;Parent=rna-NM_001359693.1;Dbxref=GeneID:327814,GenBank:NM_001359693.1,MGI:MGI:2443834;gbkey=mRNA;gene=Ppfia2;product=protein tyrosine phosphatase%2C receptor type%2C f polypeptide (PTPRF)%2C interacting protein (liprin)%2C alpha 2%2C transcript variant 24;transcript_id=NM_001359693.1;extra_copy_number=0
CM058250.1	Liftoff	exon	113921647	113921847	.	+	.	ID=exon-NM_001359693.1-22;Parent=rna-NM_001359693.1;Dbxref=GeneID:327814,GenBank:NM_001359693.1,MGI:MGI:2443834;gbkey=mRNA;gene=Ppfia2;product=protein tyrosine phosphatase%2C receptor type%2C f polypeptide (PTPRF)%2C interacting protein (liprin)%2C alpha 2%2C transcript variant 24;transcript_id=NM_001359693.1;extra_copy_number=0
CM058250.1	Liftoff	exon	113928971	113929033	.	+	.	ID=exon-NM_001359693.1-23;Parent=rna-NM_001359693.1;Dbxref=GeneID:327814,GenBank:NM_001359693.1,MGI:MGI:2443834;gbkey=mRNA;gene=Ppfia2;product=protein tyrosine phosphatase%2C receptor type%2C f polypeptide (PTPRF)%2C interacting protein (liprin)%2C alpha 2%2C transcript variant 24;transcript_id=NM_001359693.1;extra_copy_number=0
CM058250.1	Liftoff	exon	113930145	113930174	.	+	.	ID=exon-NM_001359693.1-24;Parent=rna-NM_001359693.1;Dbxref=GeneID:327814,GenBank:NM_001359693.1,MGI:MGI:2443834;gbkey=mRNA;gene=Ppfia2;product=protein tyrosine phosphatase%2C receptor type%2C f polypeptide (PTPRF)%2C interacting protein (liprin)%2C alpha 2%2C transcript variant 24;transcript_id=NM_001359693.1;extra_copy_number=0
CM058250.1	Liftoff	exon	113931694	113931887	.	+	.	ID=exon-NM_001359693.1-25;Parent=rna-NM_001359693.1;Dbxref=GeneID:327814,GenBank:NM_001359693.1,MGI:MGI:2443834;gbkey=mRNA;gene=Ppfia2;product=protein tyrosine phosphatase%2C receptor type%2C f polypeptide (PTPRF)%2C interacting protein (liprin)%2C alpha 2%2C transcript variant 24;transcript_id=NM_001359693.1;extra_copy_number=0
CM058250.1	Liftoff	exon	113933041	113933138	.	+	.	ID=exon-NM_001359693.1-26;Parent=rna-NM_001359693.1;Dbxref=GeneID:327814,GenBank:NM_001359693.1,MGI:MGI:2443834;gbkey=mRNA;gene=Ppfia2;product=protein tyrosine phosphatase%2C receptor type%2C f polypeptide (PTPRF)%2C interacting protein (liprin)%2C alpha 2%2C transcript variant 24;transcript_id=NM_001359693.1;extra_copy_number=0
CM058250.1	Liftoff	exon	113938893	113939068	.	+	.	ID=exon-NM_001359693.1-27;Parent=rna-NM_001359693.1;Dbxref=GeneID:327814,GenBank:NM_001359693.1,MGI:MGI:2443834;gbkey=mRNA;gene=Ppfia2;product=protein tyrosine phosphatase%2C receptor type%2C f polypeptide (PTPRF)%2C interacting protein (liprin)%2C alpha 2%2C transcript variant 24;transcript_id=NM_001359693.1;extra_copy_number=0
CM058250.1	Liftoff	exon	113941009	113941077	.	+	.	ID=exon-NM_001359693.1-28;Parent=rna-NM_001359693.1;Dbxref=GeneID:327814,GenBank:NM_001359693.1,MGI:MGI:2443834;gbkey=mRNA;gene=Ppfia2;product=protein tyrosine phosphatase%2C receptor type%2C f polypeptide (PTPRF)%2C interacting protein (liprin)%2C alpha 2%2C transcript variant 24;transcript_id=NM_001359693.1;extra_copy_number=0
CM058250.1	Liftoff	exon	113953031	113953190	.	+	.	ID=exon-NM_001359693.1-29;Parent=rna-NM_001359693.1;Dbxref=GeneID:327814,GenBank:NM_001359693.1,MGI:MGI:2443834;gbkey=mRNA;gene=Ppfia2;product=protein tyrosine phosphatase%2C receptor type%2C f polypeptide (PTPRF)%2C interacting protein (liprin)%2C alpha 2%2C transcript variant 24;transcript_id=NM_001359693.1;extra_copy_number=0
CM058250.1	Liftoff	exon	113956451	113958796	.	+	.	ID=exon-NM_001359693.1-30;Parent=rna-NM_001359693.1;Dbxref=GeneID:327814,GenBank:NM_001359693.1,MGI:MGI:2443834;gbkey=mRNA;gene=Ppfia2;product=protein tyrosine phosphatase%2C receptor type%2C f polypeptide (PTPRF)%2C interacting protein (liprin)%2C alpha 2%2C transcript variant 24;transcript_id=NM_001359693.1;extra_copy_number=0
CM058250.1	Liftoff	CDS	113658097	113658177	.	+	.	ID=cds-NP_001346622.1;Parent=rna-NM_001359693.1;Dbxref=GeneID:327814,GenBank:NP_001346622.1,MGI:MGI:2443834;Name=NP_001346622.1;Note=isoform 24 is encoded by transcript variant 24;gbkey=CDS;gene=Ppfia2;product=liprin-alpha-2 isoform 24;protein_id=NP_001346622.1;extra_copy_number=0
CM058250.1	Liftoff	CDS	113768793	113768894	.	+	.	ID=cds-NP_001346622.1;Parent=rna-NM_001359693.1;Dbxref=GeneID:327814,GenBank:NP_001346622.1,MGI:MGI:2443834;Name=NP_001346622.1;Note=isoform 24 is encoded by transcript variant 24;gbkey=CDS;gene=Ppfia2;product=liprin-alpha-2 isoform 24;protein_id=NP_001346622.1;extra_copy_number=0
CM058250.1	Liftoff	CDS	113787294	113787458	.	+	.	ID=cds-NP_001346622.1;Parent=rna-NM_001359693.1;Dbxref=GeneID:327814,GenBank:NP_001346622.1,MGI:MGI:2443834;Name=NP_001346622.1;Note=isoform 24 is encoded by transcript variant 24;gbkey=CDS;gene=Ppfia2;product=liprin-alpha-2 isoform 24;protein_id=NP_001346622.1;extra_copy_number=0
CM058250.1	Liftoff	CDS	113792791	113792865	.	+	.	ID=cds-NP_001346622.1;Parent=rna-NM_001359693.1;Dbxref=GeneID:327814,GenBank:NP_001346622.1,MGI:MGI:2443834;Name=NP_001346622.1;Note=isoform 24 is encoded by transcript variant 24;gbkey=CDS;gene=Ppfia2;product=liprin-alpha-2 isoform 24;protein_id=NP_001346622.1;extra_copy_number=0
CM058250.1	Liftoff	CDS	113826052	113826168	.	+	.	ID=cds-NP_001346622.1;Parent=rna-NM_001359693.1;Dbxref=GeneID:327814,GenBank:NP_001346622.1,MGI:MGI:2443834;Name=NP_001346622.1;Note=isoform 24 is encoded by transcript variant 24;gbkey=CDS;gene=Ppfia2;product=liprin-alpha-2 isoform 24;protein_id=NP_001346622.1;extra_copy_number=0
CM058250.1	Liftoff	CDS	113844651	113844872	.	+	.	ID=cds-NP_001346622.1;Parent=rna-NM_001359693.1;Dbxref=GeneID:327814,GenBank:NP_001346622.1,MGI:MGI:2443834;Name=NP_001346622.1;Note=isoform 24 is encoded by transcript variant 24;gbkey=CDS;gene=Ppfia2;product=liprin-alpha-2 isoform 24;protein_id=NP_001346622.1;extra_copy_number=0
CM058250.1	Liftoff	CDS	113854206	113854352	.	+	.	ID=cds-NP_001346622.1;Parent=rna-NM_001359693.1;Dbxref=GeneID:327814,GenBank:NP_001346622.1,MGI:MGI:2443834;Name=NP_001346622.1;Note=isoform 24 is encoded by transcript variant 24;gbkey=CDS;gene=Ppfia2;product=liprin-alpha-2 isoform 24;protein_id=NP_001346622.1;extra_copy_number=0
CM058250.1	Liftoff	CDS	113855883	113856017	.	+	.	ID=cds-NP_001346622.1;Parent=rna-NM_001359693.1;Dbxref=GeneID:327814,GenBank:NP_001346622.1,MGI:MGI:2443834;Name=NP_001346622.1;Note=isoform 24 is encoded by transcript variant 24;gbkey=CDS;gene=Ppfia2;product=liprin-alpha-2 isoform 24;protein_id=NP_001346622.1;extra_copy_number=0
CM058250.1	Liftoff	CDS	113861013	113861096	.	+	.	ID=cds-NP_001346622.1;Parent=rna-NM_001359693.1;Dbxref=GeneID:327814,GenBank:NP_001346622.1,MGI:MGI:2443834;Name=NP_001346622.1;Note=isoform 24 is encoded by transcript variant 24;gbkey=CDS;gene=Ppfia2;product=liprin-alpha-2 isoform 24;protein_id=NP_001346622.1;extra_copy_number=0
CM058250.1	Liftoff	CDS	113861369	113861500	.	+	.	ID=cds-NP_001346622.1;Parent=rna-NM_001359693.1;Dbxref=GeneID:327814,GenBank:NP_001346622.1,MGI:MGI:2443834;Name=NP_001346622.1;Note=isoform 24 is encoded by transcript variant 24;gbkey=CDS;gene=Ppfia2;product=liprin-alpha-2 isoform 24;protein_id=NP_001346622.1;extra_copy_number=0
CM058250.1	Liftoff	CDS	113862598	113862660	.	+	.	ID=cds-NP_001346622.1;Parent=rna-NM_001359693.1;Dbxref=GeneID:327814,GenBank:NP_001346622.1,MGI:MGI:2443834;Name=NP_001346622.1;Note=isoform 24 is encoded by transcript variant 24;gbkey=CDS;gene=Ppfia2;product=liprin-alpha-2 isoform 24;protein_id=NP_001346622.1;extra_copy_number=0
CM058250.1	Liftoff	CDS	113868003	113868094	.	+	.	ID=cds-NP_001346622.1;Parent=rna-NM_001359693.1;Dbxref=GeneID:327814,GenBank:NP_001346622.1,MGI:MGI:2443834;Name=NP_001346622.1;Note=isoform 24 is encoded by transcript variant 24;gbkey=CDS;gene=Ppfia2;product=liprin-alpha-2 isoform 24;protein_id=NP_001346622.1;extra_copy_number=0
CM058250.1	Liftoff	CDS	113880258	113880393	.	+	.	ID=cds-NP_001346622.1;Parent=rna-NM_001359693.1;Dbxref=GeneID:327814,GenBank:NP_001346622.1,MGI:MGI:2443834;Name=NP_001346622.1;Note=isoform 24 is encoded by transcript variant 24;gbkey=CDS;gene=Ppfia2;product=liprin-alpha-2 isoform 24;protein_id=NP_001346622.1;extra_copy_number=0
CM058250.1	Liftoff	CDS	113882730	113882950	.	+	.	ID=cds-NP_001346622.1;Parent=rna-NM_001359693.1;Dbxref=GeneID:327814,GenBank:NP_001346622.1,MGI:MGI:2443834;Name=NP_001346622.1;Note=isoform 24 is encoded by transcript variant 24;gbkey=CDS;gene=Ppfia2;product=liprin-alpha-2 isoform 24;protein_id=NP_001346622.1;extra_copy_number=0
CM058250.1	Liftoff	CDS	113883482	113883719	.	+	.	ID=cds-NP_001346622.1;Parent=rna-NM_001359693.1;Dbxref=GeneID:327814,GenBank:NP_001346622.1,MGI:MGI:2443834;Name=NP_001346622.1;Note=isoform 24 is encoded by transcript variant 24;gbkey=CDS;gene=Ppfia2;product=liprin-alpha-2 isoform 24;protein_id=NP_001346622.1;extra_copy_number=0
CM058250.1	Liftoff	CDS	113885098	113885127	.	+	.	ID=cds-NP_001346622.1;Parent=rna-NM_001359693.1;Dbxref=GeneID:327814,GenBank:NP_001346622.1,MGI:MGI:2443834;Name=NP_001346622.1;Note=isoform 24 is encoded by transcript variant 24;gbkey=CDS;gene=Ppfia2;product=liprin-alpha-2 isoform 24;protein_id=NP_001346622.1;extra_copy_number=0
CM058250.1	Liftoff	CDS	113888577	113888707	.	+	.	ID=cds-NP_001346622.1;Parent=rna-NM_001359693.1;Dbxref=GeneID:327814,GenBank:NP_001346622.1,MGI:MGI:2443834;Name=NP_001346622.1;Note=isoform 24 is encoded by transcript variant 24;gbkey=CDS;gene=Ppfia2;product=liprin-alpha-2 isoform 24;protein_id=NP_001346622.1;extra_copy_number=0
CM058250.1	Liftoff	CDS	113890573	113890724	.	+	.	ID=cds-NP_001346622.1;Parent=rna-NM_001359693.1;Dbxref=GeneID:327814,GenBank:NP_001346622.1,MGI:MGI:2443834;Name=NP_001346622.1;Note=isoform 24 is encoded by transcript variant 24;gbkey=CDS;gene=Ppfia2;product=liprin-alpha-2 isoform 24;protein_id=NP_001346622.1;extra_copy_number=0
CM058250.1	Liftoff	CDS	113895202	113895295	.	+	.	ID=cds-NP_001346622.1;Parent=rna-NM_001359693.1;Dbxref=GeneID:327814,GenBank:NP_001346622.1,MGI:MGI:2443834;Name=NP_001346622.1;Note=isoform 24 is encoded by transcript variant 24;gbkey=CDS;gene=Ppfia2;product=liprin-alpha-2 isoform 24;protein_id=NP_001346622.1;extra_copy_number=0
CM058250.1	Liftoff	CDS	113908063	113908071	.	+	.	ID=cds-NP_001346622.1;Parent=rna-NM_001359693.1;Dbxref=GeneID:327814,GenBank:NP_001346622.1,MGI:MGI:2443834;Name=NP_001346622.1;Note=isoform 24 is encoded by transcript variant 24;gbkey=CDS;gene=Ppfia2;product=liprin-alpha-2 isoform 24;protein_id=NP_001346622.1;extra_copy_number=0
CM058250.1	Liftoff	CDS	113918761	113918842	.	+	.	ID=cds-NP_001346622.1;Parent=rna-NM_001359693.1;Dbxref=GeneID:327814,GenBank:NP_001346622.1,MGI:MGI:2443834;Name=NP_001346622.1;Note=isoform 24 is encoded by transcript variant 24;gbkey=CDS;gene=Ppfia2;product=liprin-alpha-2 isoform 24;protein_id=NP_001346622.1;extra_copy_number=0
CM058250.1	Liftoff	CDS	113921647	113921847	.	+	.	ID=cds-NP_001346622.1;Parent=rna-NM_001359693.1;Dbxref=GeneID:327814,GenBank:NP_001346622.1,MGI:MGI:2443834;Name=NP_001346622.1;Note=isoform 24 is encoded by transcript variant 24;gbkey=CDS;gene=Ppfia2;product=liprin-alpha-2 isoform 24;protein_id=NP_001346622.1;extra_copy_number=0
CM058250.1	Liftoff	CDS	113928971	113929033	.	+	.	ID=cds-NP_001346622.1;Parent=rna-NM_001359693.1;Dbxref=GeneID:327814,GenBank:NP_001346622.1,MGI:MGI:2443834;Name=NP_001346622.1;Note=isoform 24 is encoded by transcript variant 24;gbkey=CDS;gene=Ppfia2;product=liprin-alpha-2 isoform 24;protein_id=NP_001346622.1;extra_copy_number=0
CM058250.1	Liftoff	CDS	113930145	113930174	.	+	.	ID=cds-NP_001346622.1;Parent=rna-NM_001359693.1;Dbxref=GeneID:327814,GenBank:NP_001346622.1,MGI:MGI:2443834;Name=NP_001346622.1;Note=isoform 24 is encoded by transcript variant 24;gbkey=CDS;gene=Ppfia2;product=liprin-alpha-2 isoform 24;protein_id=NP_001346622.1;extra_copy_number=0
CM058250.1	Liftoff	CDS	113931694	113931887	.	+	.	ID=cds-NP_001346622.1;Parent=rna-NM_001359693.1;Dbxref=GeneID:327814,GenBank:NP_001346622.1,MGI:MGI:2443834;Name=NP_001346622.1;Note=isoform 24 is encoded by transcript variant 24;gbkey=CDS;gene=Ppfia2;product=liprin-alpha-2 isoform 24;protein_id=NP_001346622.1;extra_copy_number=0
CM058250.1	Liftoff	CDS	113933041	113933138	.	+	.	ID=cds-NP_001346622.1;Parent=rna-NM_001359693.1;Dbxref=GeneID:327814,GenBank:NP_001346622.1,MGI:MGI:2443834;Name=NP_001346622.1;Note=isoform 24 is encoded by transcript variant 24;gbkey=CDS;gene=Ppfia2;product=liprin-alpha-2 isoform 24;protein_id=NP_001346622.1;extra_copy_number=0
CM058250.1	Liftoff	CDS	113938893	113939068	.	+	.	ID=cds-NP_001346622.1;Parent=rna-NM_001359693.1;Dbxref=GeneID:327814,GenBank:NP_001346622.1,MGI:MGI:2443834;Name=NP_001346622.1;Note=isoform 24 is encoded by transcript variant 24;gbkey=CDS;gene=Ppfia2;product=liprin-alpha-2 isoform 24;protein_id=NP_001346622.1;extra_copy_number=0
CM058250.1	Liftoff	CDS	113941009	113941077	.	+	.	ID=cds-NP_001346622.1;Parent=rna-NM_001359693.1;Dbxref=GeneID:327814,GenBank:NP_001346622.1,MGI:MGI:2443834;Name=NP_001346622.1;Note=isoform 24 is encoded by transcript variant 24;gbkey=CDS;gene=Ppfia2;product=liprin-alpha-2 isoform 24;protein_id=NP_001346622.1;extra_copy_number=0
CM058250.1	Liftoff	CDS	113953031	113953190	.	+	.	ID=cds-NP_001346622.1;Parent=rna-NM_001359693.1;Dbxref=GeneID:327814,GenBank:NP_001346622.1,MGI:MGI:2443834;Name=NP_001346622.1;Note=isoform 24 is encoded by transcript variant 24;gbkey=CDS;gene=Ppfia2;product=liprin-alpha-2 isoform 24;protein_id=NP_001346622.1;extra_copy_number=0
CM058250.1	Liftoff	CDS	113956451	113956479	.	+	.	ID=cds-NP_001346622.1;Parent=rna-NM_001359693.1;Dbxref=GeneID:327814,GenBank:NP_001346622.1,MGI:MGI:2443834;Name=NP_001346622.1;Note=isoform 24 is encoded by transcript variant 24;gbkey=CDS;gene=Ppfia2;product=liprin-alpha-2 isoform 24;protein_id=NP_001346622.1;extra_copy_number=0
CM058250.1	Liftoff	mRNA	113657827	113958796	.	+	.	ID=rna-NM_001359694.1;Parent=gene-Ppfia2;Dbxref=GeneID:327814,GenBank:NM_001359694.1,MGI:MGI:2443834;Name=NM_001359694.1;gbkey=mRNA;gene=Ppfia2;product=protein tyrosine phosphatase%2C receptor type%2C f polypeptide (PTPRF)%2C interacting protein (liprin)%2C alpha 2%2C transcript variant 25;transcript_id=NM_001359694.1;matches_ref_protein=True;valid_ORF=True;extra_copy_number=0
CM058250.1	Liftoff	exon	113657827	113658177	.	+	.	ID=exon-NM_001359694.1-1;Parent=rna-NM_001359694.1;Dbxref=GeneID:327814,GenBank:NM_001359694.1,MGI:MGI:2443834;gbkey=mRNA;gene=Ppfia2;product=protein tyrosine phosphatase%2C receptor type%2C f polypeptide (PTPRF)%2C interacting protein (liprin)%2C alpha 2%2C transcript variant 25;transcript_id=NM_001359694.1;extra_copy_number=0
CM058250.1	Liftoff	exon	113768793	113768894	.	+	.	ID=exon-NM_001359694.1-2;Parent=rna-NM_001359694.1;Dbxref=GeneID:327814,GenBank:NM_001359694.1,MGI:MGI:2443834;gbkey=mRNA;gene=Ppfia2;product=protein tyrosine phosphatase%2C receptor type%2C f polypeptide (PTPRF)%2C interacting protein (liprin)%2C alpha 2%2C transcript variant 25;transcript_id=NM_001359694.1;extra_copy_number=0
CM058250.1	Liftoff	exon	113787294	113787458	.	+	.	ID=exon-NM_001359694.1-3;Parent=rna-NM_001359694.1;Dbxref=GeneID:327814,GenBank:NM_001359694.1,MGI:MGI:2443834;gbkey=mRNA;gene=Ppfia2;product=protein tyrosine phosphatase%2C receptor type%2C f polypeptide (PTPRF)%2C interacting protein (liprin)%2C alpha 2%2C transcript variant 25;transcript_id=NM_001359694.1;extra_copy_number=0
CM058250.1	Liftoff	exon	113792791	113792865	.	+	.	ID=exon-NM_001359694.1-4;Parent=rna-NM_001359694.1;Dbxref=GeneID:327814,GenBank:NM_001359694.1,MGI:MGI:2443834;gbkey=mRNA;gene=Ppfia2;product=protein tyrosine phosphatase%2C receptor type%2C f polypeptide (PTPRF)%2C interacting protein (liprin)%2C alpha 2%2C transcript variant 25;transcript_id=NM_001359694.1;extra_copy_number=0
CM058250.1	Liftoff	exon	113826052	113826168	.	+	.	ID=exon-NM_001359694.1-5;Parent=rna-NM_001359694.1;Dbxref=GeneID:327814,GenBank:NM_001359694.1,MGI:MGI:2443834;gbkey=mRNA;gene=Ppfia2;product=protein tyrosine phosphatase%2C receptor type%2C f polypeptide (PTPRF)%2C interacting protein (liprin)%2C alpha 2%2C transcript variant 25;transcript_id=NM_001359694.1;extra_copy_number=0
CM058250.1	Liftoff	exon	113844651	113844872	.	+	.	ID=exon-NM_001359694.1-6;Parent=rna-NM_001359694.1;Dbxref=GeneID:327814,GenBank:NM_001359694.1,MGI:MGI:2443834;gbkey=mRNA;gene=Ppfia2;product=protein tyrosine phosphatase%2C receptor type%2C f polypeptide (PTPRF)%2C interacting protein (liprin)%2C alpha 2%2C transcript variant 25;transcript_id=NM_001359694.1;extra_copy_number=0
CM058250.1	Liftoff	exon	113854206	113854352	.	+	.	ID=exon-NM_001359694.1-7;Parent=rna-NM_001359694.1;Dbxref=GeneID:327814,GenBank:NM_001359694.1,MGI:MGI:2443834;gbkey=mRNA;gene=Ppfia2;product=protein tyrosine phosphatase%2C receptor type%2C f polypeptide (PTPRF)%2C interacting protein (liprin)%2C alpha 2%2C transcript variant 25;transcript_id=NM_001359694.1;extra_copy_number=0
CM058250.1	Liftoff	exon	113855883	113856017	.	+	.	ID=exon-NM_001359694.1-8;Parent=rna-NM_001359694.1;Dbxref=GeneID:327814,GenBank:NM_001359694.1,MGI:MGI:2443834;gbkey=mRNA;gene=Ppfia2;product=protein tyrosine phosphatase%2C receptor type%2C f polypeptide (PTPRF)%2C interacting protein (liprin)%2C alpha 2%2C transcript variant 25;transcript_id=NM_001359694.1;extra_copy_number=0
CM058250.1	Liftoff	exon	113861013	113861096	.	+	.	ID=exon-NM_001359694.1-9;Parent=rna-NM_001359694.1;Dbxref=GeneID:327814,GenBank:NM_001359694.1,MGI:MGI:2443834;gbkey=mRNA;gene=Ppfia2;product=protein tyrosine phosphatase%2C receptor type%2C f polypeptide (PTPRF)%2C interacting protein (liprin)%2C alpha 2%2C transcript variant 25;transcript_id=NM_001359694.1;extra_copy_number=0
CM058250.1	Liftoff	exon	113861369	113861500	.	+	.	ID=exon-NM_001359694.1-10;Parent=rna-NM_001359694.1;Dbxref=GeneID:327814,GenBank:NM_001359694.1,MGI:MGI:2443834;gbkey=mRNA;gene=Ppfia2;product=protein tyrosine phosphatase%2C receptor type%2C f polypeptide (PTPRF)%2C interacting protein (liprin)%2C alpha 2%2C transcript variant 25;transcript_id=NM_001359694.1;extra_copy_number=0
CM058250.1	Liftoff	exon	113862598	113862660	.	+	.	ID=exon-NM_001359694.1-11;Parent=rna-NM_001359694.1;Dbxref=GeneID:327814,GenBank:NM_001359694.1,MGI:MGI:2443834;gbkey=mRNA;gene=Ppfia2;product=protein tyrosine phosphatase%2C receptor type%2C f polypeptide (PTPRF)%2C interacting protein (liprin)%2C alpha 2%2C transcript variant 25;transcript_id=NM_001359694.1;extra_copy_number=0
CM058250.1	Liftoff	exon	113868003	113868094	.	+	.	ID=exon-NM_001359694.1-12;Parent=rna-NM_001359694.1;Dbxref=GeneID:327814,GenBank:NM_001359694.1,MGI:MGI:2443834;gbkey=mRNA;gene=Ppfia2;product=protein tyrosine phosphatase%2C receptor type%2C f polypeptide (PTPRF)%2C interacting protein (liprin)%2C alpha 2%2C transcript variant 25;transcript_id=NM_001359694.1;extra_copy_number=0
CM058250.1	Liftoff	exon	113880258	113880393	.	+	.	ID=exon-NM_001359694.1-13;Parent=rna-NM_001359694.1;Dbxref=GeneID:327814,GenBank:NM_001359694.1,MGI:MGI:2443834;gbkey=mRNA;gene=Ppfia2;product=protein tyrosine phosphatase%2C receptor type%2C f polypeptide (PTPRF)%2C interacting protein (liprin)%2C alpha 2%2C transcript variant 25;transcript_id=NM_001359694.1;extra_copy_number=0
CM058250.1	Liftoff	exon	113882730	113882950	.	+	.	ID=exon-NM_001359694.1-14;Parent=rna-NM_001359694.1;Dbxref=GeneID:327814,GenBank:NM_001359694.1,MGI:MGI:2443834;gbkey=mRNA;gene=Ppfia2;product=protein tyrosine phosphatase%2C receptor type%2C f polypeptide (PTPRF)%2C interacting protein (liprin)%2C alpha 2%2C transcript variant 25;transcript_id=NM_001359694.1;extra_copy_number=0
CM058250.1	Liftoff	exon	113883482	113883719	.	+	.	ID=exon-NM_001359694.1-15;Parent=rna-NM_001359694.1;Dbxref=GeneID:327814,GenBank:NM_001359694.1,MGI:MGI:2443834;gbkey=mRNA;gene=Ppfia2;product=protein tyrosine phosphatase%2C receptor type%2C f polypeptide (PTPRF)%2C interacting protein (liprin)%2C alpha 2%2C transcript variant 25;transcript_id=NM_001359694.1;extra_copy_number=0
CM058250.1	Liftoff	exon	113885098	113885127	.	+	.	ID=exon-NM_001359694.1-16;Parent=rna-NM_001359694.1;Dbxref=GeneID:327814,GenBank:NM_001359694.1,MGI:MGI:2443834;gbkey=mRNA;gene=Ppfia2;product=protein tyrosine phosphatase%2C receptor type%2C f polypeptide (PTPRF)%2C interacting protein (liprin)%2C alpha 2%2C transcript variant 25;transcript_id=NM_001359694.1;extra_copy_number=0
CM058250.1	Liftoff	exon	113888577	113888707	.	+	.	ID=exon-NM_001359694.1-17;Parent=rna-NM_001359694.1;Dbxref=GeneID:327814,GenBank:NM_001359694.1,MGI:MGI:2443834;gbkey=mRNA;gene=Ppfia2;product=protein tyrosine phosphatase%2C receptor type%2C f polypeptide (PTPRF)%2C interacting protein (liprin)%2C alpha 2%2C transcript variant 25;transcript_id=NM_001359694.1;extra_copy_number=0
CM058250.1	Liftoff	exon	113890570	113890724	.	+	.	ID=exon-NM_001359694.1-18;Parent=rna-NM_001359694.1;Dbxref=GeneID:327814,GenBank:NM_001359694.1,MGI:MGI:2443834;gbkey=mRNA;gene=Ppfia2;product=protein tyrosine phosphatase%2C receptor type%2C f polypeptide (PTPRF)%2C interacting protein (liprin)%2C alpha 2%2C transcript variant 25;transcript_id=NM_001359694.1;extra_copy_number=0
CM058250.1	Liftoff	exon	113895202	113895295	.	+	.	ID=exon-NM_001359694.1-19;Parent=rna-NM_001359694.1;Dbxref=GeneID:327814,GenBank:NM_001359694.1,MGI:MGI:2443834;gbkey=mRNA;gene=Ppfia2;product=protein tyrosine phosphatase%2C receptor type%2C f polypeptide (PTPRF)%2C interacting protein (liprin)%2C alpha 2%2C transcript variant 25;transcript_id=NM_001359694.1;extra_copy_number=0
CM058250.1	Liftoff	exon	113918761	113918842	.	+	.	ID=exon-NM_001359694.1-20;Parent=rna-NM_001359694.1;Dbxref=GeneID:327814,GenBank:NM_001359694.1,MGI:MGI:2443834;gbkey=mRNA;gene=Ppfia2;product=protein tyrosine phosphatase%2C receptor type%2C f polypeptide (PTPRF)%2C interacting protein (liprin)%2C alpha 2%2C transcript variant 25;transcript_id=NM_001359694.1;extra_copy_number=0
CM058250.1	Liftoff	exon	113921647	113921847	.	+	.	ID=exon-NM_001359694.1-21;Parent=rna-NM_001359694.1;Dbxref=GeneID:327814,GenBank:NM_001359694.1,MGI:MGI:2443834;gbkey=mRNA;gene=Ppfia2;product=protein tyrosine phosphatase%2C receptor type%2C f polypeptide (PTPRF)%2C interacting protein (liprin)%2C alpha 2%2C transcript variant 25;transcript_id=NM_001359694.1;extra_copy_number=0
CM058250.1	Liftoff	exon	113928971	113929033	.	+	.	ID=exon-NM_001359694.1-22;Parent=rna-NM_001359694.1;Dbxref=GeneID:327814,GenBank:NM_001359694.1,MGI:MGI:2443834;gbkey=mRNA;gene=Ppfia2;product=protein tyrosine phosphatase%2C receptor type%2C f polypeptide (PTPRF)%2C interacting protein (liprin)%2C alpha 2%2C transcript variant 25;transcript_id=NM_001359694.1;extra_copy_number=0
CM058250.1	Liftoff	exon	113930145	113930174	.	+	.	ID=exon-NM_001359694.1-23;Parent=rna-NM_001359694.1;Dbxref=GeneID:327814,GenBank:NM_001359694.1,MGI:MGI:2443834;gbkey=mRNA;gene=Ppfia2;product=protein tyrosine phosphatase%2C receptor type%2C f polypeptide (PTPRF)%2C interacting protein (liprin)%2C alpha 2%2C transcript variant 25;transcript_id=NM_001359694.1;extra_copy_number=0
CM058250.1	Liftoff	exon	113931694	113931887	.	+	.	ID=exon-NM_001359694.1-24;Parent=rna-NM_001359694.1;Dbxref=GeneID:327814,GenBank:NM_001359694.1,MGI:MGI:2443834;gbkey=mRNA;gene=Ppfia2;product=protein tyrosine phosphatase%2C receptor type%2C f polypeptide (PTPRF)%2C interacting protein (liprin)%2C alpha 2%2C transcript variant 25;transcript_id=NM_001359694.1;extra_copy_number=0
CM058250.1	Liftoff	exon	113933041	113933138	.	+	.	ID=exon-NM_001359694.1-25;Parent=rna-NM_001359694.1;Dbxref=GeneID:327814,GenBank:NM_001359694.1,MGI:MGI:2443834;gbkey=mRNA;gene=Ppfia2;product=protein tyrosine phosphatase%2C receptor type%2C f polypeptide (PTPRF)%2C interacting protein (liprin)%2C alpha 2%2C transcript variant 25;transcript_id=NM_001359694.1;extra_copy_number=0
CM058250.1	Liftoff	exon	113938893	113939068	.	+	.	ID=exon-NM_001359694.1-26;Parent=rna-NM_001359694.1;Dbxref=GeneID:327814,GenBank:NM_001359694.1,MGI:MGI:2443834;gbkey=mRNA;gene=Ppfia2;product=protein tyrosine phosphatase%2C receptor type%2C f polypeptide (PTPRF)%2C interacting protein (liprin)%2C alpha 2%2C transcript variant 25;transcript_id=NM_001359694.1;extra_copy_number=0
CM058250.1	Liftoff	exon	113941009	113941077	.	+	.	ID=exon-NM_001359694.1-27;Parent=rna-NM_001359694.1;Dbxref=GeneID:327814,GenBank:NM_001359694.1,MGI:MGI:2443834;gbkey=mRNA;gene=Ppfia2;product=protein tyrosine phosphatase%2C receptor type%2C f polypeptide (PTPRF)%2C interacting protein (liprin)%2C alpha 2%2C transcript variant 25;transcript_id=NM_001359694.1;extra_copy_number=0
CM058250.1	Liftoff	exon	113953031	113953190	.	+	.	ID=exon-NM_001359694.1-28;Parent=rna-NM_001359694.1;Dbxref=GeneID:327814,GenBank:NM_001359694.1,MGI:MGI:2443834;gbkey=mRNA;gene=Ppfia2;product=protein tyrosine phosphatase%2C receptor type%2C f polypeptide (PTPRF)%2C interacting protein (liprin)%2C alpha 2%2C transcript variant 25;transcript_id=NM_001359694.1;extra_copy_number=0
CM058250.1	Liftoff	exon	113956451	113958796	.	+	.	ID=exon-NM_001359694.1-29;Parent=rna-NM_001359694.1;Dbxref=GeneID:327814,GenBank:NM_001359694.1,MGI:MGI:2443834;gbkey=mRNA;gene=Ppfia2;product=protein tyrosine phosphatase%2C receptor type%2C f polypeptide (PTPRF)%2C interacting protein (liprin)%2C alpha 2%2C transcript variant 25;transcript_id=NM_001359694.1;extra_copy_number=0
CM058250.1	Liftoff	CDS	113658097	113658177	.	+	.	ID=cds-NP_001346623.1;Parent=rna-NM_001359694.1;Dbxref=GeneID:327814,GenBank:NP_001346623.1,MGI:MGI:2443834;Name=NP_001346623.1;Note=isoform 25 is encoded by transcript variant 25;gbkey=CDS;gene=Ppfia2;product=liprin-alpha-2 isoform 25;protein_id=NP_001346623.1;extra_copy_number=0
CM058250.1	Liftoff	CDS	113768793	113768894	.	+	.	ID=cds-NP_001346623.1;Parent=rna-NM_001359694.1;Dbxref=GeneID:327814,GenBank:NP_001346623.1,MGI:MGI:2443834;Name=NP_001346623.1;Note=isoform 25 is encoded by transcript variant 25;gbkey=CDS;gene=Ppfia2;product=liprin-alpha-2 isoform 25;protein_id=NP_001346623.1;extra_copy_number=0
CM058250.1	Liftoff	CDS	113787294	113787458	.	+	.	ID=cds-NP_001346623.1;Parent=rna-NM_001359694.1;Dbxref=GeneID:327814,GenBank:NP_001346623.1,MGI:MGI:2443834;Name=NP_001346623.1;Note=isoform 25 is encoded by transcript variant 25;gbkey=CDS;gene=Ppfia2;product=liprin-alpha-2 isoform 25;protein_id=NP_001346623.1;extra_copy_number=0
CM058250.1	Liftoff	CDS	113792791	113792865	.	+	.	ID=cds-NP_001346623.1;Parent=rna-NM_001359694.1;Dbxref=GeneID:327814,GenBank:NP_001346623.1,MGI:MGI:2443834;Name=NP_001346623.1;Note=isoform 25 is encoded by transcript variant 25;gbkey=CDS;gene=Ppfia2;product=liprin-alpha-2 isoform 25;protein_id=NP_001346623.1;extra_copy_number=0
CM058250.1	Liftoff	CDS	113826052	113826168	.	+	.	ID=cds-NP_001346623.1;Parent=rna-NM_001359694.1;Dbxref=GeneID:327814,GenBank:NP_001346623.1,MGI:MGI:2443834;Name=NP_001346623.1;Note=isoform 25 is encoded by transcript variant 25;gbkey=CDS;gene=Ppfia2;product=liprin-alpha-2 isoform 25;protein_id=NP_001346623.1;extra_copy_number=0
CM058250.1	Liftoff	CDS	113844651	113844872	.	+	.	ID=cds-NP_001346623.1;Parent=rna-NM_001359694.1;Dbxref=GeneID:327814,GenBank:NP_001346623.1,MGI:MGI:2443834;Name=NP_001346623.1;Note=isoform 25 is encoded by transcript variant 25;gbkey=CDS;gene=Ppfia2;product=liprin-alpha-2 isoform 25;protein_id=NP_001346623.1;extra_copy_number=0
CM058250.1	Liftoff	CDS	113854206	113854352	.	+	.	ID=cds-NP_001346623.1;Parent=rna-NM_001359694.1;Dbxref=GeneID:327814,GenBank:NP_001346623.1,MGI:MGI:2443834;Name=NP_001346623.1;Note=isoform 25 is encoded by transcript variant 25;gbkey=CDS;gene=Ppfia2;product=liprin-alpha-2 isoform 25;protein_id=NP_001346623.1;extra_copy_number=0
CM058250.1	Liftoff	CDS	113855883	113856017	.	+	.	ID=cds-NP_001346623.1;Parent=rna-NM_001359694.1;Dbxref=GeneID:327814,GenBank:NP_001346623.1,MGI:MGI:2443834;Name=NP_001346623.1;Note=isoform 25 is encoded by transcript variant 25;gbkey=CDS;gene=Ppfia2;product=liprin-alpha-2 isoform 25;protein_id=NP_001346623.1;extra_copy_number=0
CM058250.1	Liftoff	CDS	113861013	113861096	.	+	.	ID=cds-NP_001346623.1;Parent=rna-NM_001359694.1;Dbxref=GeneID:327814,GenBank:NP_001346623.1,MGI:MGI:2443834;Name=NP_001346623.1;Note=isoform 25 is encoded by transcript variant 25;gbkey=CDS;gene=Ppfia2;product=liprin-alpha-2 isoform 25;protein_id=NP_001346623.1;extra_copy_number=0
CM058250.1	Liftoff	CDS	113861369	113861500	.	+	.	ID=cds-NP_001346623.1;Parent=rna-NM_001359694.1;Dbxref=GeneID:327814,GenBank:NP_001346623.1,MGI:MGI:2443834;Name=NP_001346623.1;Note=isoform 25 is encoded by transcript variant 25;gbkey=CDS;gene=Ppfia2;product=liprin-alpha-2 isoform 25;protein_id=NP_001346623.1;extra_copy_number=0
CM058250.1	Liftoff	CDS	113862598	113862660	.	+	.	ID=cds-NP_001346623.1;Parent=rna-NM_001359694.1;Dbxref=GeneID:327814,GenBank:NP_001346623.1,MGI:MGI:2443834;Name=NP_001346623.1;Note=isoform 25 is encoded by transcript variant 25;gbkey=CDS;gene=Ppfia2;product=liprin-alpha-2 isoform 25;protein_id=NP_001346623.1;extra_copy_number=0
CM058250.1	Liftoff	CDS	113868003	113868094	.	+	.	ID=cds-NP_001346623.1;Parent=rna-NM_001359694.1;Dbxref=GeneID:327814,GenBank:NP_001346623.1,MGI:MGI:2443834;Name=NP_001346623.1;Note=isoform 25 is encoded by transcript variant 25;gbkey=CDS;gene=Ppfia2;product=liprin-alpha-2 isoform 25;protein_id=NP_001346623.1;extra_copy_number=0
CM058250.1	Liftoff	CDS	113880258	113880393	.	+	.	ID=cds-NP_001346623.1;Parent=rna-NM_001359694.1;Dbxref=GeneID:327814,GenBank:NP_001346623.1,MGI:MGI:2443834;Name=NP_001346623.1;Note=isoform 25 is encoded by transcript variant 25;gbkey=CDS;gene=Ppfia2;product=liprin-alpha-2 isoform 25;protein_id=NP_001346623.1;extra_copy_number=0
CM058250.1	Liftoff	CDS	113882730	113882950	.	+	.	ID=cds-NP_001346623.1;Parent=rna-NM_001359694.1;Dbxref=GeneID:327814,GenBank:NP_001346623.1,MGI:MGI:2443834;Name=NP_001346623.1;Note=isoform 25 is encoded by transcript variant 25;gbkey=CDS;gene=Ppfia2;product=liprin-alpha-2 isoform 25;protein_id=NP_001346623.1;extra_copy_number=0
CM058250.1	Liftoff	CDS	113883482	113883719	.	+	.	ID=cds-NP_001346623.1;Parent=rna-NM_001359694.1;Dbxref=GeneID:327814,GenBank:NP_001346623.1,MGI:MGI:2443834;Name=NP_001346623.1;Note=isoform 25 is encoded by transcript variant 25;gbkey=CDS;gene=Ppfia2;product=liprin-alpha-2 isoform 25;protein_id=NP_001346623.1;extra_copy_number=0
CM058250.1	Liftoff	CDS	113885098	113885127	.	+	.	ID=cds-NP_001346623.1;Parent=rna-NM_001359694.1;Dbxref=GeneID:327814,GenBank:NP_001346623.1,MGI:MGI:2443834;Name=NP_001346623.1;Note=isoform 25 is encoded by transcript variant 25;gbkey=CDS;gene=Ppfia2;product=liprin-alpha-2 isoform 25;protein_id=NP_001346623.1;extra_copy_number=0
CM058250.1	Liftoff	CDS	113888577	113888707	.	+	.	ID=cds-NP_001346623.1;Parent=rna-NM_001359694.1;Dbxref=GeneID:327814,GenBank:NP_001346623.1,MGI:MGI:2443834;Name=NP_001346623.1;Note=isoform 25 is encoded by transcript variant 25;gbkey=CDS;gene=Ppfia2;product=liprin-alpha-2 isoform 25;protein_id=NP_001346623.1;extra_copy_number=0
CM058250.1	Liftoff	CDS	113890570	113890724	.	+	.	ID=cds-NP_001346623.1;Parent=rna-NM_001359694.1;Dbxref=GeneID:327814,GenBank:NP_001346623.1,MGI:MGI:2443834;Name=NP_001346623.1;Note=isoform 25 is encoded by transcript variant 25;gbkey=CDS;gene=Ppfia2;product=liprin-alpha-2 isoform 25;protein_id=NP_001346623.1;extra_copy_number=0
CM058250.1	Liftoff	CDS	113895202	113895295	.	+	.	ID=cds-NP_001346623.1;Parent=rna-NM_001359694.1;Dbxref=GeneID:327814,GenBank:NP_001346623.1,MGI:MGI:2443834;Name=NP_001346623.1;Note=isoform 25 is encoded by transcript variant 25;gbkey=CDS;gene=Ppfia2;product=liprin-alpha-2 isoform 25;protein_id=NP_001346623.1;extra_copy_number=0
CM058250.1	Liftoff	CDS	113918761	113918842	.	+	.	ID=cds-NP_001346623.1;Parent=rna-NM_001359694.1;Dbxref=GeneID:327814,GenBank:NP_001346623.1,MGI:MGI:2443834;Name=NP_001346623.1;Note=isoform 25 is encoded by transcript variant 25;gbkey=CDS;gene=Ppfia2;product=liprin-alpha-2 isoform 25;protein_id=NP_001346623.1;extra_copy_number=0
CM058250.1	Liftoff	CDS	113921647	113921847	.	+	.	ID=cds-NP_001346623.1;Parent=rna-NM_001359694.1;Dbxref=GeneID:327814,GenBank:NP_001346623.1,MGI:MGI:2443834;Name=NP_001346623.1;Note=isoform 25 is encoded by transcript variant 25;gbkey=CDS;gene=Ppfia2;product=liprin-alpha-2 isoform 25;protein_id=NP_001346623.1;extra_copy_number=0
CM058250.1	Liftoff	CDS	113928971	113929033	.	+	.	ID=cds-NP_001346623.1;Parent=rna-NM_001359694.1;Dbxref=GeneID:327814,GenBank:NP_001346623.1,MGI:MGI:2443834;Name=NP_001346623.1;Note=isoform 25 is encoded by transcript variant 25;gbkey=CDS;gene=Ppfia2;product=liprin-alpha-2 isoform 25;protein_id=NP_001346623.1;extra_copy_number=0
CM058250.1	Liftoff	CDS	113930145	113930174	.	+	.	ID=cds-NP_001346623.1;Parent=rna-NM_001359694.1;Dbxref=GeneID:327814,GenBank:NP_001346623.1,MGI:MGI:2443834;Name=NP_001346623.1;Note=isoform 25 is encoded by transcript variant 25;gbkey=CDS;gene=Ppfia2;product=liprin-alpha-2 isoform 25;protein_id=NP_001346623.1;extra_copy_number=0
CM058250.1	Liftoff	CDS	113931694	113931887	.	+	.	ID=cds-NP_001346623.1;Parent=rna-NM_001359694.1;Dbxref=GeneID:327814,GenBank:NP_001346623.1,MGI:MGI:2443834;Name=NP_001346623.1;Note=isoform 25 is encoded by transcript variant 25;gbkey=CDS;gene=Ppfia2;product=liprin-alpha-2 isoform 25;protein_id=NP_001346623.1;extra_copy_number=0
CM058250.1	Liftoff	CDS	113933041	113933138	.	+	.	ID=cds-NP_001346623.1;Parent=rna-NM_001359694.1;Dbxref=GeneID:327814,GenBank:NP_001346623.1,MGI:MGI:2443834;Name=NP_001346623.1;Note=isoform 25 is encoded by transcript variant 25;gbkey=CDS;gene=Ppfia2;product=liprin-alpha-2 isoform 25;protein_id=NP_001346623.1;extra_copy_number=0
CM058250.1	Liftoff	CDS	113938893	113939068	.	+	.	ID=cds-NP_001346623.1;Parent=rna-NM_001359694.1;Dbxref=GeneID:327814,GenBank:NP_001346623.1,MGI:MGI:2443834;Name=NP_001346623.1;Note=isoform 25 is encoded by transcript variant 25;gbkey=CDS;gene=Ppfia2;product=liprin-alpha-2 isoform 25;protein_id=NP_001346623.1;extra_copy_number=0
CM058250.1	Liftoff	CDS	113941009	113941077	.	+	.	ID=cds-NP_001346623.1;Parent=rna-NM_001359694.1;Dbxref=GeneID:327814,GenBank:NP_001346623.1,MGI:MGI:2443834;Name=NP_001346623.1;Note=isoform 25 is encoded by transcript variant 25;gbkey=CDS;gene=Ppfia2;product=liprin-alpha-2 isoform 25;protein_id=NP_001346623.1;extra_copy_number=0
CM058250.1	Liftoff	CDS	113953031	113953190	.	+	.	ID=cds-NP_001346623.1;Parent=rna-NM_001359694.1;Dbxref=GeneID:327814,GenBank:NP_001346623.1,MGI:MGI:2443834;Name=NP_001346623.1;Note=isoform 25 is encoded by transcript variant 25;gbkey=CDS;gene=Ppfia2;product=liprin-alpha-2 isoform 25;protein_id=NP_001346623.1;extra_copy_number=0
CM058250.1	Liftoff	CDS	113956451	113956479	.	+	.	ID=cds-NP_001346623.1;Parent=rna-NM_001359694.1;Dbxref=GeneID:327814,GenBank:NP_001346623.1,MGI:MGI:2443834;Name=NP_001346623.1;Note=isoform 25 is encoded by transcript variant 25;gbkey=CDS;gene=Ppfia2;product=liprin-alpha-2 isoform 25;protein_id=NP_001346623.1;extra_copy_number=0
CM058250.1	Liftoff	mRNA	113657827	113958796	.	+	.	ID=rna-NM_001359695.1;Parent=gene-Ppfia2;Dbxref=GeneID:327814,GenBank:NM_001359695.1,MGI:MGI:2443834;Name=NM_001359695.1;gbkey=mRNA;gene=Ppfia2;product=protein tyrosine phosphatase%2C receptor type%2C f polypeptide (PTPRF)%2C interacting protein (liprin)%2C alpha 2%2C transcript variant 26;transcript_id=NM_001359695.1;matches_ref_protein=True;valid_ORF=True;extra_copy_number=0
CM058250.1	Liftoff	exon	113657827	113658177	.	+	.	ID=exon-NM_001359695.1-1;Parent=rna-NM_001359695.1;Dbxref=GeneID:327814,GenBank:NM_001359695.1,MGI:MGI:2443834;gbkey=mRNA;gene=Ppfia2;product=protein tyrosine phosphatase%2C receptor type%2C f polypeptide (PTPRF)%2C interacting protein (liprin)%2C alpha 2%2C transcript variant 26;transcript_id=NM_001359695.1;extra_copy_number=0
CM058250.1	Liftoff	exon	113768793	113768894	.	+	.	ID=exon-NM_001359695.1-2;Parent=rna-NM_001359695.1;Dbxref=GeneID:327814,GenBank:NM_001359695.1,MGI:MGI:2443834;gbkey=mRNA;gene=Ppfia2;product=protein tyrosine phosphatase%2C receptor type%2C f polypeptide (PTPRF)%2C interacting protein (liprin)%2C alpha 2%2C transcript variant 26;transcript_id=NM_001359695.1;extra_copy_number=0
CM058250.1	Liftoff	exon	113787294	113787458	.	+	.	ID=exon-NM_001359695.1-3;Parent=rna-NM_001359695.1;Dbxref=GeneID:327814,GenBank:NM_001359695.1,MGI:MGI:2443834;gbkey=mRNA;gene=Ppfia2;product=protein tyrosine phosphatase%2C receptor type%2C f polypeptide (PTPRF)%2C interacting protein (liprin)%2C alpha 2%2C transcript variant 26;transcript_id=NM_001359695.1;extra_copy_number=0
CM058250.1	Liftoff	exon	113792791	113792865	.	+	.	ID=exon-NM_001359695.1-4;Parent=rna-NM_001359695.1;Dbxref=GeneID:327814,GenBank:NM_001359695.1,MGI:MGI:2443834;gbkey=mRNA;gene=Ppfia2;product=protein tyrosine phosphatase%2C receptor type%2C f polypeptide (PTPRF)%2C interacting protein (liprin)%2C alpha 2%2C transcript variant 26;transcript_id=NM_001359695.1;extra_copy_number=0
CM058250.1	Liftoff	exon	113826052	113826168	.	+	.	ID=exon-NM_001359695.1-5;Parent=rna-NM_001359695.1;Dbxref=GeneID:327814,GenBank:NM_001359695.1,MGI:MGI:2443834;gbkey=mRNA;gene=Ppfia2;product=protein tyrosine phosphatase%2C receptor type%2C f polypeptide (PTPRF)%2C interacting protein (liprin)%2C alpha 2%2C transcript variant 26;transcript_id=NM_001359695.1;extra_copy_number=0
CM058250.1	Liftoff	exon	113844651	113844872	.	+	.	ID=exon-NM_001359695.1-6;Parent=rna-NM_001359695.1;Dbxref=GeneID:327814,GenBank:NM_001359695.1,MGI:MGI:2443834;gbkey=mRNA;gene=Ppfia2;product=protein tyrosine phosphatase%2C receptor type%2C f polypeptide (PTPRF)%2C interacting protein (liprin)%2C alpha 2%2C transcript variant 26;transcript_id=NM_001359695.1;extra_copy_number=0
CM058250.1	Liftoff	exon	113854206	113854352	.	+	.	ID=exon-NM_001359695.1-7;Parent=rna-NM_001359695.1;Dbxref=GeneID:327814,GenBank:NM_001359695.1,MGI:MGI:2443834;gbkey=mRNA;gene=Ppfia2;product=protein tyrosine phosphatase%2C receptor type%2C f polypeptide (PTPRF)%2C interacting protein (liprin)%2C alpha 2%2C transcript variant 26;transcript_id=NM_001359695.1;extra_copy_number=0
CM058250.1	Liftoff	exon	113855883	113856017	.	+	.	ID=exon-NM_001359695.1-8;Parent=rna-NM_001359695.1;Dbxref=GeneID:327814,GenBank:NM_001359695.1,MGI:MGI:2443834;gbkey=mRNA;gene=Ppfia2;product=protein tyrosine phosphatase%2C receptor type%2C f polypeptide (PTPRF)%2C interacting protein (liprin)%2C alpha 2%2C transcript variant 26;transcript_id=NM_001359695.1;extra_copy_number=0
CM058250.1	Liftoff	exon	113861013	113861096	.	+	.	ID=exon-NM_001359695.1-9;Parent=rna-NM_001359695.1;Dbxref=GeneID:327814,GenBank:NM_001359695.1,MGI:MGI:2443834;gbkey=mRNA;gene=Ppfia2;product=protein tyrosine phosphatase%2C receptor type%2C f polypeptide (PTPRF)%2C interacting protein (liprin)%2C alpha 2%2C transcript variant 26;transcript_id=NM_001359695.1;extra_copy_number=0
CM058250.1	Liftoff	exon	113861369	113861500	.	+	.	ID=exon-NM_001359695.1-10;Parent=rna-NM_001359695.1;Dbxref=GeneID:327814,GenBank:NM_001359695.1,MGI:MGI:2443834;gbkey=mRNA;gene=Ppfia2;product=protein tyrosine phosphatase%2C receptor type%2C f polypeptide (PTPRF)%2C interacting protein (liprin)%2C alpha 2%2C transcript variant 26;transcript_id=NM_001359695.1;extra_copy_number=0
CM058250.1	Liftoff	exon	113862598	113862660	.	+	.	ID=exon-NM_001359695.1-11;Parent=rna-NM_001359695.1;Dbxref=GeneID:327814,GenBank:NM_001359695.1,MGI:MGI:2443834;gbkey=mRNA;gene=Ppfia2;product=protein tyrosine phosphatase%2C receptor type%2C f polypeptide (PTPRF)%2C interacting protein (liprin)%2C alpha 2%2C transcript variant 26;transcript_id=NM_001359695.1;extra_copy_number=0
CM058250.1	Liftoff	exon	113868003	113868094	.	+	.	ID=exon-NM_001359695.1-12;Parent=rna-NM_001359695.1;Dbxref=GeneID:327814,GenBank:NM_001359695.1,MGI:MGI:2443834;gbkey=mRNA;gene=Ppfia2;product=protein tyrosine phosphatase%2C receptor type%2C f polypeptide (PTPRF)%2C interacting protein (liprin)%2C alpha 2%2C transcript variant 26;transcript_id=NM_001359695.1;extra_copy_number=0
CM058250.1	Liftoff	exon	113880258	113880393	.	+	.	ID=exon-NM_001359695.1-13;Parent=rna-NM_001359695.1;Dbxref=GeneID:327814,GenBank:NM_001359695.1,MGI:MGI:2443834;gbkey=mRNA;gene=Ppfia2;product=protein tyrosine phosphatase%2C receptor type%2C f polypeptide (PTPRF)%2C interacting protein (liprin)%2C alpha 2%2C transcript variant 26;transcript_id=NM_001359695.1;extra_copy_number=0
CM058250.1	Liftoff	exon	113882730	113882950	.	+	.	ID=exon-NM_001359695.1-14;Parent=rna-NM_001359695.1;Dbxref=GeneID:327814,GenBank:NM_001359695.1,MGI:MGI:2443834;gbkey=mRNA;gene=Ppfia2;product=protein tyrosine phosphatase%2C receptor type%2C f polypeptide (PTPRF)%2C interacting protein (liprin)%2C alpha 2%2C transcript variant 26;transcript_id=NM_001359695.1;extra_copy_number=0
CM058250.1	Liftoff	exon	113883482	113883719	.	+	.	ID=exon-NM_001359695.1-15;Parent=rna-NM_001359695.1;Dbxref=GeneID:327814,GenBank:NM_001359695.1,MGI:MGI:2443834;gbkey=mRNA;gene=Ppfia2;product=protein tyrosine phosphatase%2C receptor type%2C f polypeptide (PTPRF)%2C interacting protein (liprin)%2C alpha 2%2C transcript variant 26;transcript_id=NM_001359695.1;extra_copy_number=0
CM058250.1	Liftoff	exon	113885098	113885127	.	+	.	ID=exon-NM_001359695.1-16;Parent=rna-NM_001359695.1;Dbxref=GeneID:327814,GenBank:NM_001359695.1,MGI:MGI:2443834;gbkey=mRNA;gene=Ppfia2;product=protein tyrosine phosphatase%2C receptor type%2C f polypeptide (PTPRF)%2C interacting protein (liprin)%2C alpha 2%2C transcript variant 26;transcript_id=NM_001359695.1;extra_copy_number=0
CM058250.1	Liftoff	exon	113888577	113888707	.	+	.	ID=exon-NM_001359695.1-17;Parent=rna-NM_001359695.1;Dbxref=GeneID:327814,GenBank:NM_001359695.1,MGI:MGI:2443834;gbkey=mRNA;gene=Ppfia2;product=protein tyrosine phosphatase%2C receptor type%2C f polypeptide (PTPRF)%2C interacting protein (liprin)%2C alpha 2%2C transcript variant 26;transcript_id=NM_001359695.1;extra_copy_number=0
CM058250.1	Liftoff	exon	113890573	113890724	.	+	.	ID=exon-NM_001359695.1-18;Parent=rna-NM_001359695.1;Dbxref=GeneID:327814,GenBank:NM_001359695.1,MGI:MGI:2443834;gbkey=mRNA;gene=Ppfia2;product=protein tyrosine phosphatase%2C receptor type%2C f polypeptide (PTPRF)%2C interacting protein (liprin)%2C alpha 2%2C transcript variant 26;transcript_id=NM_001359695.1;extra_copy_number=0
CM058250.1	Liftoff	exon	113895202	113895295	.	+	.	ID=exon-NM_001359695.1-19;Parent=rna-NM_001359695.1;Dbxref=GeneID:327814,GenBank:NM_001359695.1,MGI:MGI:2443834;gbkey=mRNA;gene=Ppfia2;product=protein tyrosine phosphatase%2C receptor type%2C f polypeptide (PTPRF)%2C interacting protein (liprin)%2C alpha 2%2C transcript variant 26;transcript_id=NM_001359695.1;extra_copy_number=0
CM058250.1	Liftoff	exon	113918761	113918842	.	+	.	ID=exon-NM_001359695.1-20;Parent=rna-NM_001359695.1;Dbxref=GeneID:327814,GenBank:NM_001359695.1,MGI:MGI:2443834;gbkey=mRNA;gene=Ppfia2;product=protein tyrosine phosphatase%2C receptor type%2C f polypeptide (PTPRF)%2C interacting protein (liprin)%2C alpha 2%2C transcript variant 26;transcript_id=NM_001359695.1;extra_copy_number=0
CM058250.1	Liftoff	exon	113921647	113921847	.	+	.	ID=exon-NM_001359695.1-21;Parent=rna-NM_001359695.1;Dbxref=GeneID:327814,GenBank:NM_001359695.1,MGI:MGI:2443834;gbkey=mRNA;gene=Ppfia2;product=protein tyrosine phosphatase%2C receptor type%2C f polypeptide (PTPRF)%2C interacting protein (liprin)%2C alpha 2%2C transcript variant 26;transcript_id=NM_001359695.1;extra_copy_number=0
CM058250.1	Liftoff	exon	113928971	113929033	.	+	.	ID=exon-NM_001359695.1-22;Parent=rna-NM_001359695.1;Dbxref=GeneID:327814,GenBank:NM_001359695.1,MGI:MGI:2443834;gbkey=mRNA;gene=Ppfia2;product=protein tyrosine phosphatase%2C receptor type%2C f polypeptide (PTPRF)%2C interacting protein (liprin)%2C alpha 2%2C transcript variant 26;transcript_id=NM_001359695.1;extra_copy_number=0
CM058250.1	Liftoff	exon	113930145	113930174	.	+	.	ID=exon-NM_001359695.1-23;Parent=rna-NM_001359695.1;Dbxref=GeneID:327814,GenBank:NM_001359695.1,MGI:MGI:2443834;gbkey=mRNA;gene=Ppfia2;product=protein tyrosine phosphatase%2C receptor type%2C f polypeptide (PTPRF)%2C interacting protein (liprin)%2C alpha 2%2C transcript variant 26;transcript_id=NM_001359695.1;extra_copy_number=0
CM058250.1	Liftoff	exon	113931694	113931887	.	+	.	ID=exon-NM_001359695.1-24;Parent=rna-NM_001359695.1;Dbxref=GeneID:327814,GenBank:NM_001359695.1,MGI:MGI:2443834;gbkey=mRNA;gene=Ppfia2;product=protein tyrosine phosphatase%2C receptor type%2C f polypeptide (PTPRF)%2C interacting protein (liprin)%2C alpha 2%2C transcript variant 26;transcript_id=NM_001359695.1;extra_copy_number=0
CM058250.1	Liftoff	exon	113933041	113933138	.	+	.	ID=exon-NM_001359695.1-25;Parent=rna-NM_001359695.1;Dbxref=GeneID:327814,GenBank:NM_001359695.1,MGI:MGI:2443834;gbkey=mRNA;gene=Ppfia2;product=protein tyrosine phosphatase%2C receptor type%2C f polypeptide (PTPRF)%2C interacting protein (liprin)%2C alpha 2%2C transcript variant 26;transcript_id=NM_001359695.1;extra_copy_number=0
CM058250.1	Liftoff	exon	113938893	113939068	.	+	.	ID=exon-NM_001359695.1-26;Parent=rna-NM_001359695.1;Dbxref=GeneID:327814,GenBank:NM_001359695.1,MGI:MGI:2443834;gbkey=mRNA;gene=Ppfia2;product=protein tyrosine phosphatase%2C receptor type%2C f polypeptide (PTPRF)%2C interacting protein (liprin)%2C alpha 2%2C transcript variant 26;transcript_id=NM_001359695.1;extra_copy_number=0
CM058250.1	Liftoff	exon	113941009	113941077	.	+	.	ID=exon-NM_001359695.1-27;Parent=rna-NM_001359695.1;Dbxref=GeneID:327814,GenBank:NM_001359695.1,MGI:MGI:2443834;gbkey=mRNA;gene=Ppfia2;product=protein tyrosine phosphatase%2C receptor type%2C f polypeptide (PTPRF)%2C interacting protein (liprin)%2C alpha 2%2C transcript variant 26;transcript_id=NM_001359695.1;extra_copy_number=0
CM058250.1	Liftoff	exon	113953031	113953190	.	+	.	ID=exon-NM_001359695.1-28;Parent=rna-NM_001359695.1;Dbxref=GeneID:327814,GenBank:NM_001359695.1,MGI:MGI:2443834;gbkey=mRNA;gene=Ppfia2;product=protein tyrosine phosphatase%2C receptor type%2C f polypeptide (PTPRF)%2C interacting protein (liprin)%2C alpha 2%2C transcript variant 26;transcript_id=NM_001359695.1;extra_copy_number=0
CM058250.1	Liftoff	exon	113956451	113958796	.	+	.	ID=exon-NM_001359695.1-29;Parent=rna-NM_001359695.1;Dbxref=GeneID:327814,GenBank:NM_001359695.1,MGI:MGI:2443834;gbkey=mRNA;gene=Ppfia2;product=protein tyrosine phosphatase%2C receptor type%2C f polypeptide (PTPRF)%2C interacting protein (liprin)%2C alpha 2%2C transcript variant 26;transcript_id=NM_001359695.1;extra_copy_number=0
CM058250.1	Liftoff	CDS	113658097	113658177	.	+	.	ID=cds-NP_001346624.1;Parent=rna-NM_001359695.1;Dbxref=GeneID:327814,GenBank:NP_001346624.1,MGI:MGI:2443834;Name=NP_001346624.1;Note=isoform 26 is encoded by transcript variant 26;gbkey=CDS;gene=Ppfia2;product=liprin-alpha-2 isoform 26;protein_id=NP_001346624.1;extra_copy_number=0
CM058250.1	Liftoff	CDS	113768793	113768894	.	+	.	ID=cds-NP_001346624.1;Parent=rna-NM_001359695.1;Dbxref=GeneID:327814,GenBank:NP_001346624.1,MGI:MGI:2443834;Name=NP_001346624.1;Note=isoform 26 is encoded by transcript variant 26;gbkey=CDS;gene=Ppfia2;product=liprin-alpha-2 isoform 26;protein_id=NP_001346624.1;extra_copy_number=0
CM058250.1	Liftoff	CDS	113787294	113787458	.	+	.	ID=cds-NP_001346624.1;Parent=rna-NM_001359695.1;Dbxref=GeneID:327814,GenBank:NP_001346624.1,MGI:MGI:2443834;Name=NP_001346624.1;Note=isoform 26 is encoded by transcript variant 26;gbkey=CDS;gene=Ppfia2;product=liprin-alpha-2 isoform 26;protein_id=NP_001346624.1;extra_copy_number=0
CM058250.1	Liftoff	CDS	113792791	113792865	.	+	.	ID=cds-NP_001346624.1;Parent=rna-NM_001359695.1;Dbxref=GeneID:327814,GenBank:NP_001346624.1,MGI:MGI:2443834;Name=NP_001346624.1;Note=isoform 26 is encoded by transcript variant 26;gbkey=CDS;gene=Ppfia2;product=liprin-alpha-2 isoform 26;protein_id=NP_001346624.1;extra_copy_number=0
CM058250.1	Liftoff	CDS	113826052	113826168	.	+	.	ID=cds-NP_001346624.1;Parent=rna-NM_001359695.1;Dbxref=GeneID:327814,GenBank:NP_001346624.1,MGI:MGI:2443834;Name=NP_001346624.1;Note=isoform 26 is encoded by transcript variant 26;gbkey=CDS;gene=Ppfia2;product=liprin-alpha-2 isoform 26;protein_id=NP_001346624.1;extra_copy_number=0
CM058250.1	Liftoff	CDS	113844651	113844872	.	+	.	ID=cds-NP_001346624.1;Parent=rna-NM_001359695.1;Dbxref=GeneID:327814,GenBank:NP_001346624.1,MGI:MGI:2443834;Name=NP_001346624.1;Note=isoform 26 is encoded by transcript variant 26;gbkey=CDS;gene=Ppfia2;product=liprin-alpha-2 isoform 26;protein_id=NP_001346624.1;extra_copy_number=0
CM058250.1	Liftoff	CDS	113854206	113854352	.	+	.	ID=cds-NP_001346624.1;Parent=rna-NM_001359695.1;Dbxref=GeneID:327814,GenBank:NP_001346624.1,MGI:MGI:2443834;Name=NP_001346624.1;Note=isoform 26 is encoded by transcript variant 26;gbkey=CDS;gene=Ppfia2;product=liprin-alpha-2 isoform 26;protein_id=NP_001346624.1;extra_copy_number=0
CM058250.1	Liftoff	CDS	113855883	113856017	.	+	.	ID=cds-NP_001346624.1;Parent=rna-NM_001359695.1;Dbxref=GeneID:327814,GenBank:NP_001346624.1,MGI:MGI:2443834;Name=NP_001346624.1;Note=isoform 26 is encoded by transcript variant 26;gbkey=CDS;gene=Ppfia2;product=liprin-alpha-2 isoform 26;protein_id=NP_001346624.1;extra_copy_number=0
CM058250.1	Liftoff	CDS	113861013	113861096	.	+	.	ID=cds-NP_001346624.1;Parent=rna-NM_001359695.1;Dbxref=GeneID:327814,GenBank:NP_001346624.1,MGI:MGI:2443834;Name=NP_001346624.1;Note=isoform 26 is encoded by transcript variant 26;gbkey=CDS;gene=Ppfia2;product=liprin-alpha-2 isoform 26;protein_id=NP_001346624.1;extra_copy_number=0
CM058250.1	Liftoff	CDS	113861369	113861500	.	+	.	ID=cds-NP_001346624.1;Parent=rna-NM_001359695.1;Dbxref=GeneID:327814,GenBank:NP_001346624.1,MGI:MGI:2443834;Name=NP_001346624.1;Note=isoform 26 is encoded by transcript variant 26;gbkey=CDS;gene=Ppfia2;product=liprin-alpha-2 isoform 26;protein_id=NP_001346624.1;extra_copy_number=0
CM058250.1	Liftoff	CDS	113862598	113862660	.	+	.	ID=cds-NP_001346624.1;Parent=rna-NM_001359695.1;Dbxref=GeneID:327814,GenBank:NP_001346624.1,MGI:MGI:2443834;Name=NP_001346624.1;Note=isoform 26 is encoded by transcript variant 26;gbkey=CDS;gene=Ppfia2;product=liprin-alpha-2 isoform 26;protein_id=NP_001346624.1;extra_copy_number=0
CM058250.1	Liftoff	CDS	113868003	113868094	.	+	.	ID=cds-NP_001346624.1;Parent=rna-NM_001359695.1;Dbxref=GeneID:327814,GenBank:NP_001346624.1,MGI:MGI:2443834;Name=NP_001346624.1;Note=isoform 26 is encoded by transcript variant 26;gbkey=CDS;gene=Ppfia2;product=liprin-alpha-2 isoform 26;protein_id=NP_001346624.1;extra_copy_number=0
CM058250.1	Liftoff	CDS	113880258	113880393	.	+	.	ID=cds-NP_001346624.1;Parent=rna-NM_001359695.1;Dbxref=GeneID:327814,GenBank:NP_001346624.1,MGI:MGI:2443834;Name=NP_001346624.1;Note=isoform 26 is encoded by transcript variant 26;gbkey=CDS;gene=Ppfia2;product=liprin-alpha-2 isoform 26;protein_id=NP_001346624.1;extra_copy_number=0
CM058250.1	Liftoff	CDS	113882730	113882950	.	+	.	ID=cds-NP_001346624.1;Parent=rna-NM_001359695.1;Dbxref=GeneID:327814,GenBank:NP_001346624.1,MGI:MGI:2443834;Name=NP_001346624.1;Note=isoform 26 is encoded by transcript variant 26;gbkey=CDS;gene=Ppfia2;product=liprin-alpha-2 isoform 26;protein_id=NP_001346624.1;extra_copy_number=0
CM058250.1	Liftoff	CDS	113883482	113883719	.	+	.	ID=cds-NP_001346624.1;Parent=rna-NM_001359695.1;Dbxref=GeneID:327814,GenBank:NP_001346624.1,MGI:MGI:2443834;Name=NP_001346624.1;Note=isoform 26 is encoded by transcript variant 26;gbkey=CDS;gene=Ppfia2;product=liprin-alpha-2 isoform 26;protein_id=NP_001346624.1;extra_copy_number=0
CM058250.1	Liftoff	CDS	113885098	113885127	.	+	.	ID=cds-NP_001346624.1;Parent=rna-NM_001359695.1;Dbxref=GeneID:327814,GenBank:NP_001346624.1,MGI:MGI:2443834;Name=NP_001346624.1;Note=isoform 26 is encoded by transcript variant 26;gbkey=CDS;gene=Ppfia2;product=liprin-alpha-2 isoform 26;protein_id=NP_001346624.1;extra_copy_number=0
CM058250.1	Liftoff	CDS	113888577	113888707	.	+	.	ID=cds-NP_001346624.1;Parent=rna-NM_001359695.1;Dbxref=GeneID:327814,GenBank:NP_001346624.1,MGI:MGI:2443834;Name=NP_001346624.1;Note=isoform 26 is encoded by transcript variant 26;gbkey=CDS;gene=Ppfia2;product=liprin-alpha-2 isoform 26;protein_id=NP_001346624.1;extra_copy_number=0
CM058250.1	Liftoff	CDS	113890573	113890724	.	+	.	ID=cds-NP_001346624.1;Parent=rna-NM_001359695.1;Dbxref=GeneID:327814,GenBank:NP_001346624.1,MGI:MGI:2443834;Name=NP_001346624.1;Note=isoform 26 is encoded by transcript variant 26;gbkey=CDS;gene=Ppfia2;product=liprin-alpha-2 isoform 26;protein_id=NP_001346624.1;extra_copy_number=0
CM058250.1	Liftoff	CDS	113895202	113895295	.	+	.	ID=cds-NP_001346624.1;Parent=rna-NM_001359695.1;Dbxref=GeneID:327814,GenBank:NP_001346624.1,MGI:MGI:2443834;Name=NP_001346624.1;Note=isoform 26 is encoded by transcript variant 26;gbkey=CDS;gene=Ppfia2;product=liprin-alpha-2 isoform 26;protein_id=NP_001346624.1;extra_copy_number=0
CM058250.1	Liftoff	CDS	113918761	113918842	.	+	.	ID=cds-NP_001346624.1;Parent=rna-NM_001359695.1;Dbxref=GeneID:327814,GenBank:NP_001346624.1,MGI:MGI:2443834;Name=NP_001346624.1;Note=isoform 26 is encoded by transcript variant 26;gbkey=CDS;gene=Ppfia2;product=liprin-alpha-2 isoform 26;protein_id=NP_001346624.1;extra_copy_number=0
CM058250.1	Liftoff	CDS	113921647	113921847	.	+	.	ID=cds-NP_001346624.1;Parent=rna-NM_001359695.1;Dbxref=GeneID:327814,GenBank:NP_001346624.1,MGI:MGI:2443834;Name=NP_001346624.1;Note=isoform 26 is encoded by transcript variant 26;gbkey=CDS;gene=Ppfia2;product=liprin-alpha-2 isoform 26;protein_id=NP_001346624.1;extra_copy_number=0
CM058250.1	Liftoff	CDS	113928971	113929033	.	+	.	ID=cds-NP_001346624.1;Parent=rna-NM_001359695.1;Dbxref=GeneID:327814,GenBank:NP_001346624.1,MGI:MGI:2443834;Name=NP_001346624.1;Note=isoform 26 is encoded by transcript variant 26;gbkey=CDS;gene=Ppfia2;product=liprin-alpha-2 isoform 26;protein_id=NP_001346624.1;extra_copy_number=0
CM058250.1	Liftoff	CDS	113930145	113930174	.	+	.	ID=cds-NP_001346624.1;Parent=rna-NM_001359695.1;Dbxref=GeneID:327814,GenBank:NP_001346624.1,MGI:MGI:2443834;Name=NP_001346624.1;Note=isoform 26 is encoded by transcript variant 26;gbkey=CDS;gene=Ppfia2;product=liprin-alpha-2 isoform 26;protein_id=NP_001346624.1;extra_copy_number=0
CM058250.1	Liftoff	CDS	113931694	113931887	.	+	.	ID=cds-NP_001346624.1;Parent=rna-NM_001359695.1;Dbxref=GeneID:327814,GenBank:NP_001346624.1,MGI:MGI:2443834;Name=NP_001346624.1;Note=isoform 26 is encoded by transcript variant 26;gbkey=CDS;gene=Ppfia2;product=liprin-alpha-2 isoform 26;protein_id=NP_001346624.1;extra_copy_number=0
CM058250.1	Liftoff	CDS	113933041	113933138	.	+	.	ID=cds-NP_001346624.1;Parent=rna-NM_001359695.1;Dbxref=GeneID:327814,GenBank:NP_001346624.1,MGI:MGI:2443834;Name=NP_001346624.1;Note=isoform 26 is encoded by transcript variant 26;gbkey=CDS;gene=Ppfia2;product=liprin-alpha-2 isoform 26;protein_id=NP_001346624.1;extra_copy_number=0
CM058250.1	Liftoff	CDS	113938893	113939068	.	+	.	ID=cds-NP_001346624.1;Parent=rna-NM_001359695.1;Dbxref=GeneID:327814,GenBank:NP_001346624.1,MGI:MGI:2443834;Name=NP_001346624.1;Note=isoform 26 is encoded by transcript variant 26;gbkey=CDS;gene=Ppfia2;product=liprin-alpha-2 isoform 26;protein_id=NP_001346624.1;extra_copy_number=0
CM058250.1	Liftoff	CDS	113941009	113941077	.	+	.	ID=cds-NP_001346624.1;Parent=rna-NM_001359695.1;Dbxref=GeneID:327814,GenBank:NP_001346624.1,MGI:MGI:2443834;Name=NP_001346624.1;Note=isoform 26 is encoded by transcript variant 26;gbkey=CDS;gene=Ppfia2;product=liprin-alpha-2 isoform 26;protein_id=NP_001346624.1;extra_copy_number=0
CM058250.1	Liftoff	CDS	113953031	113953190	.	+	.	ID=cds-NP_001346624.1;Parent=rna-NM_001359695.1;Dbxref=GeneID:327814,GenBank:NP_001346624.1,MGI:MGI:2443834;Name=NP_001346624.1;Note=isoform 26 is encoded by transcript variant 26;gbkey=CDS;gene=Ppfia2;product=liprin-alpha-2 isoform 26;protein_id=NP_001346624.1;extra_copy_number=0
CM058250.1	Liftoff	CDS	113956451	113956479	.	+	.	ID=cds-NP_001346624.1;Parent=rna-NM_001359695.1;Dbxref=GeneID:327814,GenBank:NP_001346624.1,MGI:MGI:2443834;Name=NP_001346624.1;Note=isoform 26 is encoded by transcript variant 26;gbkey=CDS;gene=Ppfia2;product=liprin-alpha-2 isoform 26;protein_id=NP_001346624.1;extra_copy_number=0
CM058250.1	Liftoff	mRNA	113657827	113958796	.	+	.	ID=rna-NM_001359696.1;Parent=gene-Ppfia2;Dbxref=GeneID:327814,GenBank:NM_001359696.1,MGI:MGI:2443834;Name=NM_001359696.1;gbkey=mRNA;gene=Ppfia2;product=protein tyrosine phosphatase%2C receptor type%2C f polypeptide (PTPRF)%2C interacting protein (liprin)%2C alpha 2%2C transcript variant 27;transcript_id=NM_001359696.1;matches_ref_protein=True;valid_ORF=True;extra_copy_number=0
CM058250.1	Liftoff	exon	113657827	113658177	.	+	.	ID=exon-NM_001359696.1-1;Parent=rna-NM_001359696.1;Dbxref=GeneID:327814,GenBank:NM_001359696.1,MGI:MGI:2443834;gbkey=mRNA;gene=Ppfia2;product=protein tyrosine phosphatase%2C receptor type%2C f polypeptide (PTPRF)%2C interacting protein (liprin)%2C alpha 2%2C transcript variant 27;transcript_id=NM_001359696.1;extra_copy_number=0
CM058250.1	Liftoff	exon	113768793	113768894	.	+	.	ID=exon-NM_001359696.1-2;Parent=rna-NM_001359696.1;Dbxref=GeneID:327814,GenBank:NM_001359696.1,MGI:MGI:2443834;gbkey=mRNA;gene=Ppfia2;product=protein tyrosine phosphatase%2C receptor type%2C f polypeptide (PTPRF)%2C interacting protein (liprin)%2C alpha 2%2C transcript variant 27;transcript_id=NM_001359696.1;extra_copy_number=0
CM058250.1	Liftoff	exon	113787294	113787458	.	+	.	ID=exon-NM_001359696.1-3;Parent=rna-NM_001359696.1;Dbxref=GeneID:327814,GenBank:NM_001359696.1,MGI:MGI:2443834;gbkey=mRNA;gene=Ppfia2;product=protein tyrosine phosphatase%2C receptor type%2C f polypeptide (PTPRF)%2C interacting protein (liprin)%2C alpha 2%2C transcript variant 27;transcript_id=NM_001359696.1;extra_copy_number=0
CM058250.1	Liftoff	exon	113792791	113792865	.	+	.	ID=exon-NM_001359696.1-4;Parent=rna-NM_001359696.1;Dbxref=GeneID:327814,GenBank:NM_001359696.1,MGI:MGI:2443834;gbkey=mRNA;gene=Ppfia2;product=protein tyrosine phosphatase%2C receptor type%2C f polypeptide (PTPRF)%2C interacting protein (liprin)%2C alpha 2%2C transcript variant 27;transcript_id=NM_001359696.1;extra_copy_number=0
CM058250.1	Liftoff	exon	113826052	113826168	.	+	.	ID=exon-NM_001359696.1-5;Parent=rna-NM_001359696.1;Dbxref=GeneID:327814,GenBank:NM_001359696.1,MGI:MGI:2443834;gbkey=mRNA;gene=Ppfia2;product=protein tyrosine phosphatase%2C receptor type%2C f polypeptide (PTPRF)%2C interacting protein (liprin)%2C alpha 2%2C transcript variant 27;transcript_id=NM_001359696.1;extra_copy_number=0
CM058250.1	Liftoff	exon	113844651	113844872	.	+	.	ID=exon-NM_001359696.1-6;Parent=rna-NM_001359696.1;Dbxref=GeneID:327814,GenBank:NM_001359696.1,MGI:MGI:2443834;gbkey=mRNA;gene=Ppfia2;product=protein tyrosine phosphatase%2C receptor type%2C f polypeptide (PTPRF)%2C interacting protein (liprin)%2C alpha 2%2C transcript variant 27;transcript_id=NM_001359696.1;extra_copy_number=0
CM058250.1	Liftoff	exon	113854206	113854352	.	+	.	ID=exon-NM_001359696.1-7;Parent=rna-NM_001359696.1;Dbxref=GeneID:327814,GenBank:NM_001359696.1,MGI:MGI:2443834;gbkey=mRNA;gene=Ppfia2;product=protein tyrosine phosphatase%2C receptor type%2C f polypeptide (PTPRF)%2C interacting protein (liprin)%2C alpha 2%2C transcript variant 27;transcript_id=NM_001359696.1;extra_copy_number=0
CM058250.1	Liftoff	exon	113855883	113856017	.	+	.	ID=exon-NM_001359696.1-8;Parent=rna-NM_001359696.1;Dbxref=GeneID:327814,GenBank:NM_001359696.1,MGI:MGI:2443834;gbkey=mRNA;gene=Ppfia2;product=protein tyrosine phosphatase%2C receptor type%2C f polypeptide (PTPRF)%2C interacting protein (liprin)%2C alpha 2%2C transcript variant 27;transcript_id=NM_001359696.1;extra_copy_number=0
CM058250.1	Liftoff	exon	113861013	113861096	.	+	.	ID=exon-NM_001359696.1-9;Parent=rna-NM_001359696.1;Dbxref=GeneID:327814,GenBank:NM_001359696.1,MGI:MGI:2443834;gbkey=mRNA;gene=Ppfia2;product=protein tyrosine phosphatase%2C receptor type%2C f polypeptide (PTPRF)%2C interacting protein (liprin)%2C alpha 2%2C transcript variant 27;transcript_id=NM_001359696.1;extra_copy_number=0
CM058250.1	Liftoff	exon	113861369	113861500	.	+	.	ID=exon-NM_001359696.1-10;Parent=rna-NM_001359696.1;Dbxref=GeneID:327814,GenBank:NM_001359696.1,MGI:MGI:2443834;gbkey=mRNA;gene=Ppfia2;product=protein tyrosine phosphatase%2C receptor type%2C f polypeptide (PTPRF)%2C interacting protein (liprin)%2C alpha 2%2C transcript variant 27;transcript_id=NM_001359696.1;extra_copy_number=0
CM058250.1	Liftoff	exon	113862598	113862660	.	+	.	ID=exon-NM_001359696.1-11;Parent=rna-NM_001359696.1;Dbxref=GeneID:327814,GenBank:NM_001359696.1,MGI:MGI:2443834;gbkey=mRNA;gene=Ppfia2;product=protein tyrosine phosphatase%2C receptor type%2C f polypeptide (PTPRF)%2C interacting protein (liprin)%2C alpha 2%2C transcript variant 27;transcript_id=NM_001359696.1;extra_copy_number=0
CM058250.1	Liftoff	exon	113868003	113868094	.	+	.	ID=exon-NM_001359696.1-12;Parent=rna-NM_001359696.1;Dbxref=GeneID:327814,GenBank:NM_001359696.1,MGI:MGI:2443834;gbkey=mRNA;gene=Ppfia2;product=protein tyrosine phosphatase%2C receptor type%2C f polypeptide (PTPRF)%2C interacting protein (liprin)%2C alpha 2%2C transcript variant 27;transcript_id=NM_001359696.1;extra_copy_number=0
CM058250.1	Liftoff	exon	113880258	113880393	.	+	.	ID=exon-NM_001359696.1-13;Parent=rna-NM_001359696.1;Dbxref=GeneID:327814,GenBank:NM_001359696.1,MGI:MGI:2443834;gbkey=mRNA;gene=Ppfia2;product=protein tyrosine phosphatase%2C receptor type%2C f polypeptide (PTPRF)%2C interacting protein (liprin)%2C alpha 2%2C transcript variant 27;transcript_id=NM_001359696.1;extra_copy_number=0
CM058250.1	Liftoff	exon	113882730	113882950	.	+	.	ID=exon-NM_001359696.1-14;Parent=rna-NM_001359696.1;Dbxref=GeneID:327814,GenBank:NM_001359696.1,MGI:MGI:2443834;gbkey=mRNA;gene=Ppfia2;product=protein tyrosine phosphatase%2C receptor type%2C f polypeptide (PTPRF)%2C interacting protein (liprin)%2C alpha 2%2C transcript variant 27;transcript_id=NM_001359696.1;extra_copy_number=0
CM058250.1	Liftoff	exon	113883482	113883719	.	+	.	ID=exon-NM_001359696.1-15;Parent=rna-NM_001359696.1;Dbxref=GeneID:327814,GenBank:NM_001359696.1,MGI:MGI:2443834;gbkey=mRNA;gene=Ppfia2;product=protein tyrosine phosphatase%2C receptor type%2C f polypeptide (PTPRF)%2C interacting protein (liprin)%2C alpha 2%2C transcript variant 27;transcript_id=NM_001359696.1;extra_copy_number=0
CM058250.1	Liftoff	exon	113885098	113885127	.	+	.	ID=exon-NM_001359696.1-16;Parent=rna-NM_001359696.1;Dbxref=GeneID:327814,GenBank:NM_001359696.1,MGI:MGI:2443834;gbkey=mRNA;gene=Ppfia2;product=protein tyrosine phosphatase%2C receptor type%2C f polypeptide (PTPRF)%2C interacting protein (liprin)%2C alpha 2%2C transcript variant 27;transcript_id=NM_001359696.1;extra_copy_number=0
CM058250.1	Liftoff	exon	113888577	113888707	.	+	.	ID=exon-NM_001359696.1-17;Parent=rna-NM_001359696.1;Dbxref=GeneID:327814,GenBank:NM_001359696.1,MGI:MGI:2443834;gbkey=mRNA;gene=Ppfia2;product=protein tyrosine phosphatase%2C receptor type%2C f polypeptide (PTPRF)%2C interacting protein (liprin)%2C alpha 2%2C transcript variant 27;transcript_id=NM_001359696.1;extra_copy_number=0
CM058250.1	Liftoff	exon	113890573	113890724	.	+	.	ID=exon-NM_001359696.1-18;Parent=rna-NM_001359696.1;Dbxref=GeneID:327814,GenBank:NM_001359696.1,MGI:MGI:2443834;gbkey=mRNA;gene=Ppfia2;product=protein tyrosine phosphatase%2C receptor type%2C f polypeptide (PTPRF)%2C interacting protein (liprin)%2C alpha 2%2C transcript variant 27;transcript_id=NM_001359696.1;extra_copy_number=0
CM058250.1	Liftoff	exon	113895202	113895295	.	+	.	ID=exon-NM_001359696.1-19;Parent=rna-NM_001359696.1;Dbxref=GeneID:327814,GenBank:NM_001359696.1,MGI:MGI:2443834;gbkey=mRNA;gene=Ppfia2;product=protein tyrosine phosphatase%2C receptor type%2C f polypeptide (PTPRF)%2C interacting protein (liprin)%2C alpha 2%2C transcript variant 27;transcript_id=NM_001359696.1;extra_copy_number=0
CM058250.1	Liftoff	exon	113908063	113908071	.	+	.	ID=exon-NM_001359696.1-20;Parent=rna-NM_001359696.1;Dbxref=GeneID:327814,GenBank:NM_001359696.1,MGI:MGI:2443834;gbkey=mRNA;gene=Ppfia2;product=protein tyrosine phosphatase%2C receptor type%2C f polypeptide (PTPRF)%2C interacting protein (liprin)%2C alpha 2%2C transcript variant 27;transcript_id=NM_001359696.1;extra_copy_number=0
CM058250.1	Liftoff	exon	113918761	113918842	.	+	.	ID=exon-NM_001359696.1-21;Parent=rna-NM_001359696.1;Dbxref=GeneID:327814,GenBank:NM_001359696.1,MGI:MGI:2443834;gbkey=mRNA;gene=Ppfia2;product=protein tyrosine phosphatase%2C receptor type%2C f polypeptide (PTPRF)%2C interacting protein (liprin)%2C alpha 2%2C transcript variant 27;transcript_id=NM_001359696.1;extra_copy_number=0
CM058250.1	Liftoff	exon	113921647	113921847	.	+	.	ID=exon-NM_001359696.1-22;Parent=rna-NM_001359696.1;Dbxref=GeneID:327814,GenBank:NM_001359696.1,MGI:MGI:2443834;gbkey=mRNA;gene=Ppfia2;product=protein tyrosine phosphatase%2C receptor type%2C f polypeptide (PTPRF)%2C interacting protein (liprin)%2C alpha 2%2C transcript variant 27;transcript_id=NM_001359696.1;extra_copy_number=0
CM058250.1	Liftoff	exon	113928971	113929033	.	+	.	ID=exon-NM_001359696.1-23;Parent=rna-NM_001359696.1;Dbxref=GeneID:327814,GenBank:NM_001359696.1,MGI:MGI:2443834;gbkey=mRNA;gene=Ppfia2;product=protein tyrosine phosphatase%2C receptor type%2C f polypeptide (PTPRF)%2C interacting protein (liprin)%2C alpha 2%2C transcript variant 27;transcript_id=NM_001359696.1;extra_copy_number=0
CM058250.1	Liftoff	exon	113930145	113930174	.	+	.	ID=exon-NM_001359696.1-24;Parent=rna-NM_001359696.1;Dbxref=GeneID:327814,GenBank:NM_001359696.1,MGI:MGI:2443834;gbkey=mRNA;gene=Ppfia2;product=protein tyrosine phosphatase%2C receptor type%2C f polypeptide (PTPRF)%2C interacting protein (liprin)%2C alpha 2%2C transcript variant 27;transcript_id=NM_001359696.1;extra_copy_number=0
CM058250.1	Liftoff	exon	113931712	113931887	.	+	.	ID=exon-NM_001359696.1-25;Parent=rna-NM_001359696.1;Dbxref=GeneID:327814,GenBank:NM_001359696.1,MGI:MGI:2443834;gbkey=mRNA;gene=Ppfia2;product=protein tyrosine phosphatase%2C receptor type%2C f polypeptide (PTPRF)%2C interacting protein (liprin)%2C alpha 2%2C transcript variant 27;transcript_id=NM_001359696.1;extra_copy_number=0
CM058250.1	Liftoff	exon	113933041	113933138	.	+	.	ID=exon-NM_001359696.1-26;Parent=rna-NM_001359696.1;Dbxref=GeneID:327814,GenBank:NM_001359696.1,MGI:MGI:2443834;gbkey=mRNA;gene=Ppfia2;product=protein tyrosine phosphatase%2C receptor type%2C f polypeptide (PTPRF)%2C interacting protein (liprin)%2C alpha 2%2C transcript variant 27;transcript_id=NM_001359696.1;extra_copy_number=0
CM058250.1	Liftoff	exon	113938893	113939068	.	+	.	ID=exon-NM_001359696.1-27;Parent=rna-NM_001359696.1;Dbxref=GeneID:327814,GenBank:NM_001359696.1,MGI:MGI:2443834;gbkey=mRNA;gene=Ppfia2;product=protein tyrosine phosphatase%2C receptor type%2C f polypeptide (PTPRF)%2C interacting protein (liprin)%2C alpha 2%2C transcript variant 27;transcript_id=NM_001359696.1;extra_copy_number=0
CM058250.1	Liftoff	exon	113941009	113941077	.	+	.	ID=exon-NM_001359696.1-28;Parent=rna-NM_001359696.1;Dbxref=GeneID:327814,GenBank:NM_001359696.1,MGI:MGI:2443834;gbkey=mRNA;gene=Ppfia2;product=protein tyrosine phosphatase%2C receptor type%2C f polypeptide (PTPRF)%2C interacting protein (liprin)%2C alpha 2%2C transcript variant 27;transcript_id=NM_001359696.1;extra_copy_number=0
CM058250.1	Liftoff	exon	113953031	113953190	.	+	.	ID=exon-NM_001359696.1-29;Parent=rna-NM_001359696.1;Dbxref=GeneID:327814,GenBank:NM_001359696.1,MGI:MGI:2443834;gbkey=mRNA;gene=Ppfia2;product=protein tyrosine phosphatase%2C receptor type%2C f polypeptide (PTPRF)%2C interacting protein (liprin)%2C alpha 2%2C transcript variant 27;transcript_id=NM_001359696.1;extra_copy_number=0
CM058250.1	Liftoff	exon	113956451	113958796	.	+	.	ID=exon-NM_001359696.1-30;Parent=rna-NM_001359696.1;Dbxref=GeneID:327814,GenBank:NM_001359696.1,MGI:MGI:2443834;gbkey=mRNA;gene=Ppfia2;product=protein tyrosine phosphatase%2C receptor type%2C f polypeptide (PTPRF)%2C interacting protein (liprin)%2C alpha 2%2C transcript variant 27;transcript_id=NM_001359696.1;extra_copy_number=0
CM058250.1	Liftoff	CDS	113658097	113658177	.	+	.	ID=cds-NP_001346625.1;Parent=rna-NM_001359696.1;Dbxref=GeneID:327814,GenBank:NP_001346625.1,MGI:MGI:2443834;Name=NP_001346625.1;Note=isoform 27 is encoded by transcript variant 27;gbkey=CDS;gene=Ppfia2;product=liprin-alpha-2 isoform 27;protein_id=NP_001346625.1;extra_copy_number=0
CM058250.1	Liftoff	CDS	113768793	113768894	.	+	.	ID=cds-NP_001346625.1;Parent=rna-NM_001359696.1;Dbxref=GeneID:327814,GenBank:NP_001346625.1,MGI:MGI:2443834;Name=NP_001346625.1;Note=isoform 27 is encoded by transcript variant 27;gbkey=CDS;gene=Ppfia2;product=liprin-alpha-2 isoform 27;protein_id=NP_001346625.1;extra_copy_number=0
CM058250.1	Liftoff	CDS	113787294	113787458	.	+	.	ID=cds-NP_001346625.1;Parent=rna-NM_001359696.1;Dbxref=GeneID:327814,GenBank:NP_001346625.1,MGI:MGI:2443834;Name=NP_001346625.1;Note=isoform 27 is encoded by transcript variant 27;gbkey=CDS;gene=Ppfia2;product=liprin-alpha-2 isoform 27;protein_id=NP_001346625.1;extra_copy_number=0
CM058250.1	Liftoff	CDS	113792791	113792865	.	+	.	ID=cds-NP_001346625.1;Parent=rna-NM_001359696.1;Dbxref=GeneID:327814,GenBank:NP_001346625.1,MGI:MGI:2443834;Name=NP_001346625.1;Note=isoform 27 is encoded by transcript variant 27;gbkey=CDS;gene=Ppfia2;product=liprin-alpha-2 isoform 27;protein_id=NP_001346625.1;extra_copy_number=0
CM058250.1	Liftoff	CDS	113826052	113826168	.	+	.	ID=cds-NP_001346625.1;Parent=rna-NM_001359696.1;Dbxref=GeneID:327814,GenBank:NP_001346625.1,MGI:MGI:2443834;Name=NP_001346625.1;Note=isoform 27 is encoded by transcript variant 27;gbkey=CDS;gene=Ppfia2;product=liprin-alpha-2 isoform 27;protein_id=NP_001346625.1;extra_copy_number=0
CM058250.1	Liftoff	CDS	113844651	113844872	.	+	.	ID=cds-NP_001346625.1;Parent=rna-NM_001359696.1;Dbxref=GeneID:327814,GenBank:NP_001346625.1,MGI:MGI:2443834;Name=NP_001346625.1;Note=isoform 27 is encoded by transcript variant 27;gbkey=CDS;gene=Ppfia2;product=liprin-alpha-2 isoform 27;protein_id=NP_001346625.1;extra_copy_number=0
CM058250.1	Liftoff	CDS	113854206	113854352	.	+	.	ID=cds-NP_001346625.1;Parent=rna-NM_001359696.1;Dbxref=GeneID:327814,GenBank:NP_001346625.1,MGI:MGI:2443834;Name=NP_001346625.1;Note=isoform 27 is encoded by transcript variant 27;gbkey=CDS;gene=Ppfia2;product=liprin-alpha-2 isoform 27;protein_id=NP_001346625.1;extra_copy_number=0
CM058250.1	Liftoff	CDS	113855883	113856017	.	+	.	ID=cds-NP_001346625.1;Parent=rna-NM_001359696.1;Dbxref=GeneID:327814,GenBank:NP_001346625.1,MGI:MGI:2443834;Name=NP_001346625.1;Note=isoform 27 is encoded by transcript variant 27;gbkey=CDS;gene=Ppfia2;product=liprin-alpha-2 isoform 27;protein_id=NP_001346625.1;extra_copy_number=0
CM058250.1	Liftoff	CDS	113861013	113861096	.	+	.	ID=cds-NP_001346625.1;Parent=rna-NM_001359696.1;Dbxref=GeneID:327814,GenBank:NP_001346625.1,MGI:MGI:2443834;Name=NP_001346625.1;Note=isoform 27 is encoded by transcript variant 27;gbkey=CDS;gene=Ppfia2;product=liprin-alpha-2 isoform 27;protein_id=NP_001346625.1;extra_copy_number=0
CM058250.1	Liftoff	CDS	113861369	113861500	.	+	.	ID=cds-NP_001346625.1;Parent=rna-NM_001359696.1;Dbxref=GeneID:327814,GenBank:NP_001346625.1,MGI:MGI:2443834;Name=NP_001346625.1;Note=isoform 27 is encoded by transcript variant 27;gbkey=CDS;gene=Ppfia2;product=liprin-alpha-2 isoform 27;protein_id=NP_001346625.1;extra_copy_number=0
CM058250.1	Liftoff	CDS	113862598	113862660	.	+	.	ID=cds-NP_001346625.1;Parent=rna-NM_001359696.1;Dbxref=GeneID:327814,GenBank:NP_001346625.1,MGI:MGI:2443834;Name=NP_001346625.1;Note=isoform 27 is encoded by transcript variant 27;gbkey=CDS;gene=Ppfia2;product=liprin-alpha-2 isoform 27;protein_id=NP_001346625.1;extra_copy_number=0
CM058250.1	Liftoff	CDS	113868003	113868094	.	+	.	ID=cds-NP_001346625.1;Parent=rna-NM_001359696.1;Dbxref=GeneID:327814,GenBank:NP_001346625.1,MGI:MGI:2443834;Name=NP_001346625.1;Note=isoform 27 is encoded by transcript variant 27;gbkey=CDS;gene=Ppfia2;product=liprin-alpha-2 isoform 27;protein_id=NP_001346625.1;extra_copy_number=0
CM058250.1	Liftoff	CDS	113880258	113880393	.	+	.	ID=cds-NP_001346625.1;Parent=rna-NM_001359696.1;Dbxref=GeneID:327814,GenBank:NP_001346625.1,MGI:MGI:2443834;Name=NP_001346625.1;Note=isoform 27 is encoded by transcript variant 27;gbkey=CDS;gene=Ppfia2;product=liprin-alpha-2 isoform 27;protein_id=NP_001346625.1;extra_copy_number=0
CM058250.1	Liftoff	CDS	113882730	113882950	.	+	.	ID=cds-NP_001346625.1;Parent=rna-NM_001359696.1;Dbxref=GeneID:327814,GenBank:NP_001346625.1,MGI:MGI:2443834;Name=NP_001346625.1;Note=isoform 27 is encoded by transcript variant 27;gbkey=CDS;gene=Ppfia2;product=liprin-alpha-2 isoform 27;protein_id=NP_001346625.1;extra_copy_number=0
CM058250.1	Liftoff	CDS	113883482	113883719	.	+	.	ID=cds-NP_001346625.1;Parent=rna-NM_001359696.1;Dbxref=GeneID:327814,GenBank:NP_001346625.1,MGI:MGI:2443834;Name=NP_001346625.1;Note=isoform 27 is encoded by transcript variant 27;gbkey=CDS;gene=Ppfia2;product=liprin-alpha-2 isoform 27;protein_id=NP_001346625.1;extra_copy_number=0
CM058250.1	Liftoff	CDS	113885098	113885127	.	+	.	ID=cds-NP_001346625.1;Parent=rna-NM_001359696.1;Dbxref=GeneID:327814,GenBank:NP_001346625.1,MGI:MGI:2443834;Name=NP_001346625.1;Note=isoform 27 is encoded by transcript variant 27;gbkey=CDS;gene=Ppfia2;product=liprin-alpha-2 isoform 27;protein_id=NP_001346625.1;extra_copy_number=0
CM058250.1	Liftoff	CDS	113888577	113888707	.	+	.	ID=cds-NP_001346625.1;Parent=rna-NM_001359696.1;Dbxref=GeneID:327814,GenBank:NP_001346625.1,MGI:MGI:2443834;Name=NP_001346625.1;Note=isoform 27 is encoded by transcript variant 27;gbkey=CDS;gene=Ppfia2;product=liprin-alpha-2 isoform 27;protein_id=NP_001346625.1;extra_copy_number=0
CM058250.1	Liftoff	CDS	113890573	113890724	.	+	.	ID=cds-NP_001346625.1;Parent=rna-NM_001359696.1;Dbxref=GeneID:327814,GenBank:NP_001346625.1,MGI:MGI:2443834;Name=NP_001346625.1;Note=isoform 27 is encoded by transcript variant 27;gbkey=CDS;gene=Ppfia2;product=liprin-alpha-2 isoform 27;protein_id=NP_001346625.1;extra_copy_number=0
CM058250.1	Liftoff	CDS	113895202	113895295	.	+	.	ID=cds-NP_001346625.1;Parent=rna-NM_001359696.1;Dbxref=GeneID:327814,GenBank:NP_001346625.1,MGI:MGI:2443834;Name=NP_001346625.1;Note=isoform 27 is encoded by transcript variant 27;gbkey=CDS;gene=Ppfia2;product=liprin-alpha-2 isoform 27;protein_id=NP_001346625.1;extra_copy_number=0
CM058250.1	Liftoff	CDS	113908063	113908071	.	+	.	ID=cds-NP_001346625.1;Parent=rna-NM_001359696.1;Dbxref=GeneID:327814,GenBank:NP_001346625.1,MGI:MGI:2443834;Name=NP_001346625.1;Note=isoform 27 is encoded by transcript variant 27;gbkey=CDS;gene=Ppfia2;product=liprin-alpha-2 isoform 27;protein_id=NP_001346625.1;extra_copy_number=0
CM058250.1	Liftoff	CDS	113918761	113918842	.	+	.	ID=cds-NP_001346625.1;Parent=rna-NM_001359696.1;Dbxref=GeneID:327814,GenBank:NP_001346625.1,MGI:MGI:2443834;Name=NP_001346625.1;Note=isoform 27 is encoded by transcript variant 27;gbkey=CDS;gene=Ppfia2;product=liprin-alpha-2 isoform 27;protein_id=NP_001346625.1;extra_copy_number=0
CM058250.1	Liftoff	CDS	113921647	113921847	.	+	.	ID=cds-NP_001346625.1;Parent=rna-NM_001359696.1;Dbxref=GeneID:327814,GenBank:NP_001346625.1,MGI:MGI:2443834;Name=NP_001346625.1;Note=isoform 27 is encoded by transcript variant 27;gbkey=CDS;gene=Ppfia2;product=liprin-alpha-2 isoform 27;protein_id=NP_001346625.1;extra_copy_number=0
CM058250.1	Liftoff	CDS	113928971	113929033	.	+	.	ID=cds-NP_001346625.1;Parent=rna-NM_001359696.1;Dbxref=GeneID:327814,GenBank:NP_001346625.1,MGI:MGI:2443834;Name=NP_001346625.1;Note=isoform 27 is encoded by transcript variant 27;gbkey=CDS;gene=Ppfia2;product=liprin-alpha-2 isoform 27;protein_id=NP_001346625.1;extra_copy_number=0
CM058250.1	Liftoff	CDS	113930145	113930174	.	+	.	ID=cds-NP_001346625.1;Parent=rna-NM_001359696.1;Dbxref=GeneID:327814,GenBank:NP_001346625.1,MGI:MGI:2443834;Name=NP_001346625.1;Note=isoform 27 is encoded by transcript variant 27;gbkey=CDS;gene=Ppfia2;product=liprin-alpha-2 isoform 27;protein_id=NP_001346625.1;extra_copy_number=0
CM058250.1	Liftoff	CDS	113931712	113931887	.	+	.	ID=cds-NP_001346625.1;Parent=rna-NM_001359696.1;Dbxref=GeneID:327814,GenBank:NP_001346625.1,MGI:MGI:2443834;Name=NP_001346625.1;Note=isoform 27 is encoded by transcript variant 27;gbkey=CDS;gene=Ppfia2;product=liprin-alpha-2 isoform 27;protein_id=NP_001346625.1;extra_copy_number=0
CM058250.1	Liftoff	CDS	113933041	113933138	.	+	.	ID=cds-NP_001346625.1;Parent=rna-NM_001359696.1;Dbxref=GeneID:327814,GenBank:NP_001346625.1,MGI:MGI:2443834;Name=NP_001346625.1;Note=isoform 27 is encoded by transcript variant 27;gbkey=CDS;gene=Ppfia2;product=liprin-alpha-2 isoform 27;protein_id=NP_001346625.1;extra_copy_number=0
CM058250.1	Liftoff	CDS	113938893	113939068	.	+	.	ID=cds-NP_001346625.1;Parent=rna-NM_001359696.1;Dbxref=GeneID:327814,GenBank:NP_001346625.1,MGI:MGI:2443834;Name=NP_001346625.1;Note=isoform 27 is encoded by transcript variant 27;gbkey=CDS;gene=Ppfia2;product=liprin-alpha-2 isoform 27;protein_id=NP_001346625.1;extra_copy_number=0
CM058250.1	Liftoff	CDS	113941009	113941077	.	+	.	ID=cds-NP_001346625.1;Parent=rna-NM_001359696.1;Dbxref=GeneID:327814,GenBank:NP_001346625.1,MGI:MGI:2443834;Name=NP_001346625.1;Note=isoform 27 is encoded by transcript variant 27;gbkey=CDS;gene=Ppfia2;product=liprin-alpha-2 isoform 27;protein_id=NP_001346625.1;extra_copy_number=0
CM058250.1	Liftoff	CDS	113953031	113953190	.	+	.	ID=cds-NP_001346625.1;Parent=rna-NM_001359696.1;Dbxref=GeneID:327814,GenBank:NP_001346625.1,MGI:MGI:2443834;Name=NP_001346625.1;Note=isoform 27 is encoded by transcript variant 27;gbkey=CDS;gene=Ppfia2;product=liprin-alpha-2 isoform 27;protein_id=NP_001346625.1;extra_copy_number=0
CM058250.1	Liftoff	CDS	113956451	113956479	.	+	.	ID=cds-NP_001346625.1;Parent=rna-NM_001359696.1;Dbxref=GeneID:327814,GenBank:NP_001346625.1,MGI:MGI:2443834;Name=NP_001346625.1;Note=isoform 27 is encoded by transcript variant 27;gbkey=CDS;gene=Ppfia2;product=liprin-alpha-2 isoform 27;protein_id=NP_001346625.1;extra_copy_number=0
CM058250.1	Liftoff	mRNA	113657827	113958796	.	+	.	ID=rna-NM_001359697.1;Parent=gene-Ppfia2;Dbxref=GeneID:327814,GenBank:NM_001359697.1,MGI:MGI:2443834;Name=NM_001359697.1;gbkey=mRNA;gene=Ppfia2;product=protein tyrosine phosphatase%2C receptor type%2C f polypeptide (PTPRF)%2C interacting protein (liprin)%2C alpha 2%2C transcript variant 28;transcript_id=NM_001359697.1;matches_ref_protein=True;valid_ORF=True;extra_copy_number=0
CM058250.1	Liftoff	exon	113657827	113658177	.	+	.	ID=exon-NM_001359697.1-1;Parent=rna-NM_001359697.1;Dbxref=GeneID:327814,GenBank:NM_001359697.1,MGI:MGI:2443834;gbkey=mRNA;gene=Ppfia2;product=protein tyrosine phosphatase%2C receptor type%2C f polypeptide (PTPRF)%2C interacting protein (liprin)%2C alpha 2%2C transcript variant 28;transcript_id=NM_001359697.1;extra_copy_number=0
CM058250.1	Liftoff	exon	113768793	113768894	.	+	.	ID=exon-NM_001359697.1-2;Parent=rna-NM_001359697.1;Dbxref=GeneID:327814,GenBank:NM_001359697.1,MGI:MGI:2443834;gbkey=mRNA;gene=Ppfia2;product=protein tyrosine phosphatase%2C receptor type%2C f polypeptide (PTPRF)%2C interacting protein (liprin)%2C alpha 2%2C transcript variant 28;transcript_id=NM_001359697.1;extra_copy_number=0
CM058250.1	Liftoff	exon	113787294	113787458	.	+	.	ID=exon-NM_001359697.1-3;Parent=rna-NM_001359697.1;Dbxref=GeneID:327814,GenBank:NM_001359697.1,MGI:MGI:2443834;gbkey=mRNA;gene=Ppfia2;product=protein tyrosine phosphatase%2C receptor type%2C f polypeptide (PTPRF)%2C interacting protein (liprin)%2C alpha 2%2C transcript variant 28;transcript_id=NM_001359697.1;extra_copy_number=0
CM058250.1	Liftoff	exon	113792791	113792865	.	+	.	ID=exon-NM_001359697.1-4;Parent=rna-NM_001359697.1;Dbxref=GeneID:327814,GenBank:NM_001359697.1,MGI:MGI:2443834;gbkey=mRNA;gene=Ppfia2;product=protein tyrosine phosphatase%2C receptor type%2C f polypeptide (PTPRF)%2C interacting protein (liprin)%2C alpha 2%2C transcript variant 28;transcript_id=NM_001359697.1;extra_copy_number=0
CM058250.1	Liftoff	exon	113826052	113826168	.	+	.	ID=exon-NM_001359697.1-5;Parent=rna-NM_001359697.1;Dbxref=GeneID:327814,GenBank:NM_001359697.1,MGI:MGI:2443834;gbkey=mRNA;gene=Ppfia2;product=protein tyrosine phosphatase%2C receptor type%2C f polypeptide (PTPRF)%2C interacting protein (liprin)%2C alpha 2%2C transcript variant 28;transcript_id=NM_001359697.1;extra_copy_number=0
CM058250.1	Liftoff	exon	113844651	113844872	.	+	.	ID=exon-NM_001359697.1-6;Parent=rna-NM_001359697.1;Dbxref=GeneID:327814,GenBank:NM_001359697.1,MGI:MGI:2443834;gbkey=mRNA;gene=Ppfia2;product=protein tyrosine phosphatase%2C receptor type%2C f polypeptide (PTPRF)%2C interacting protein (liprin)%2C alpha 2%2C transcript variant 28;transcript_id=NM_001359697.1;extra_copy_number=0
CM058250.1	Liftoff	exon	113854206	113854352	.	+	.	ID=exon-NM_001359697.1-7;Parent=rna-NM_001359697.1;Dbxref=GeneID:327814,GenBank:NM_001359697.1,MGI:MGI:2443834;gbkey=mRNA;gene=Ppfia2;product=protein tyrosine phosphatase%2C receptor type%2C f polypeptide (PTPRF)%2C interacting protein (liprin)%2C alpha 2%2C transcript variant 28;transcript_id=NM_001359697.1;extra_copy_number=0
CM058250.1	Liftoff	exon	113855883	113856017	.	+	.	ID=exon-NM_001359697.1-8;Parent=rna-NM_001359697.1;Dbxref=GeneID:327814,GenBank:NM_001359697.1,MGI:MGI:2443834;gbkey=mRNA;gene=Ppfia2;product=protein tyrosine phosphatase%2C receptor type%2C f polypeptide (PTPRF)%2C interacting protein (liprin)%2C alpha 2%2C transcript variant 28;transcript_id=NM_001359697.1;extra_copy_number=0
CM058250.1	Liftoff	exon	113861013	113861096	.	+	.	ID=exon-NM_001359697.1-9;Parent=rna-NM_001359697.1;Dbxref=GeneID:327814,GenBank:NM_001359697.1,MGI:MGI:2443834;gbkey=mRNA;gene=Ppfia2;product=protein tyrosine phosphatase%2C receptor type%2C f polypeptide (PTPRF)%2C interacting protein (liprin)%2C alpha 2%2C transcript variant 28;transcript_id=NM_001359697.1;extra_copy_number=0
CM058250.1	Liftoff	exon	113861369	113861500	.	+	.	ID=exon-NM_001359697.1-10;Parent=rna-NM_001359697.1;Dbxref=GeneID:327814,GenBank:NM_001359697.1,MGI:MGI:2443834;gbkey=mRNA;gene=Ppfia2;product=protein tyrosine phosphatase%2C receptor type%2C f polypeptide (PTPRF)%2C interacting protein (liprin)%2C alpha 2%2C transcript variant 28;transcript_id=NM_001359697.1;extra_copy_number=0
CM058250.1	Liftoff	exon	113862598	113862660	.	+	.	ID=exon-NM_001359697.1-11;Parent=rna-NM_001359697.1;Dbxref=GeneID:327814,GenBank:NM_001359697.1,MGI:MGI:2443834;gbkey=mRNA;gene=Ppfia2;product=protein tyrosine phosphatase%2C receptor type%2C f polypeptide (PTPRF)%2C interacting protein (liprin)%2C alpha 2%2C transcript variant 28;transcript_id=NM_001359697.1;extra_copy_number=0
CM058250.1	Liftoff	exon	113868003	113868094	.	+	.	ID=exon-NM_001359697.1-12;Parent=rna-NM_001359697.1;Dbxref=GeneID:327814,GenBank:NM_001359697.1,MGI:MGI:2443834;gbkey=mRNA;gene=Ppfia2;product=protein tyrosine phosphatase%2C receptor type%2C f polypeptide (PTPRF)%2C interacting protein (liprin)%2C alpha 2%2C transcript variant 28;transcript_id=NM_001359697.1;extra_copy_number=0
CM058250.1	Liftoff	exon	113880258	113880393	.	+	.	ID=exon-NM_001359697.1-13;Parent=rna-NM_001359697.1;Dbxref=GeneID:327814,GenBank:NM_001359697.1,MGI:MGI:2443834;gbkey=mRNA;gene=Ppfia2;product=protein tyrosine phosphatase%2C receptor type%2C f polypeptide (PTPRF)%2C interacting protein (liprin)%2C alpha 2%2C transcript variant 28;transcript_id=NM_001359697.1;extra_copy_number=0
CM058250.1	Liftoff	exon	113882730	113882950	.	+	.	ID=exon-NM_001359697.1-14;Parent=rna-NM_001359697.1;Dbxref=GeneID:327814,GenBank:NM_001359697.1,MGI:MGI:2443834;gbkey=mRNA;gene=Ppfia2;product=protein tyrosine phosphatase%2C receptor type%2C f polypeptide (PTPRF)%2C interacting protein (liprin)%2C alpha 2%2C transcript variant 28;transcript_id=NM_001359697.1;extra_copy_number=0
CM058250.1	Liftoff	exon	113883482	113883719	.	+	.	ID=exon-NM_001359697.1-15;Parent=rna-NM_001359697.1;Dbxref=GeneID:327814,GenBank:NM_001359697.1,MGI:MGI:2443834;gbkey=mRNA;gene=Ppfia2;product=protein tyrosine phosphatase%2C receptor type%2C f polypeptide (PTPRF)%2C interacting protein (liprin)%2C alpha 2%2C transcript variant 28;transcript_id=NM_001359697.1;extra_copy_number=0
CM058250.1	Liftoff	exon	113885098	113885127	.	+	.	ID=exon-NM_001359697.1-16;Parent=rna-NM_001359697.1;Dbxref=GeneID:327814,GenBank:NM_001359697.1,MGI:MGI:2443834;gbkey=mRNA;gene=Ppfia2;product=protein tyrosine phosphatase%2C receptor type%2C f polypeptide (PTPRF)%2C interacting protein (liprin)%2C alpha 2%2C transcript variant 28;transcript_id=NM_001359697.1;extra_copy_number=0
CM058250.1	Liftoff	exon	113888577	113888707	.	+	.	ID=exon-NM_001359697.1-17;Parent=rna-NM_001359697.1;Dbxref=GeneID:327814,GenBank:NM_001359697.1,MGI:MGI:2443834;gbkey=mRNA;gene=Ppfia2;product=protein tyrosine phosphatase%2C receptor type%2C f polypeptide (PTPRF)%2C interacting protein (liprin)%2C alpha 2%2C transcript variant 28;transcript_id=NM_001359697.1;extra_copy_number=0
CM058250.1	Liftoff	exon	113890570	113890724	.	+	.	ID=exon-NM_001359697.1-18;Parent=rna-NM_001359697.1;Dbxref=GeneID:327814,GenBank:NM_001359697.1,MGI:MGI:2443834;gbkey=mRNA;gene=Ppfia2;product=protein tyrosine phosphatase%2C receptor type%2C f polypeptide (PTPRF)%2C interacting protein (liprin)%2C alpha 2%2C transcript variant 28;transcript_id=NM_001359697.1;extra_copy_number=0
CM058250.1	Liftoff	exon	113895202	113895295	.	+	.	ID=exon-NM_001359697.1-19;Parent=rna-NM_001359697.1;Dbxref=GeneID:327814,GenBank:NM_001359697.1,MGI:MGI:2443834;gbkey=mRNA;gene=Ppfia2;product=protein tyrosine phosphatase%2C receptor type%2C f polypeptide (PTPRF)%2C interacting protein (liprin)%2C alpha 2%2C transcript variant 28;transcript_id=NM_001359697.1;extra_copy_number=0
CM058250.1	Liftoff	exon	113918761	113918842	.	+	.	ID=exon-NM_001359697.1-20;Parent=rna-NM_001359697.1;Dbxref=GeneID:327814,GenBank:NM_001359697.1,MGI:MGI:2443834;gbkey=mRNA;gene=Ppfia2;product=protein tyrosine phosphatase%2C receptor type%2C f polypeptide (PTPRF)%2C interacting protein (liprin)%2C alpha 2%2C transcript variant 28;transcript_id=NM_001359697.1;extra_copy_number=0
CM058250.1	Liftoff	exon	113921647	113921847	.	+	.	ID=exon-NM_001359697.1-21;Parent=rna-NM_001359697.1;Dbxref=GeneID:327814,GenBank:NM_001359697.1,MGI:MGI:2443834;gbkey=mRNA;gene=Ppfia2;product=protein tyrosine phosphatase%2C receptor type%2C f polypeptide (PTPRF)%2C interacting protein (liprin)%2C alpha 2%2C transcript variant 28;transcript_id=NM_001359697.1;extra_copy_number=0
CM058250.1	Liftoff	exon	113928971	113929033	.	+	.	ID=exon-NM_001359697.1-22;Parent=rna-NM_001359697.1;Dbxref=GeneID:327814,GenBank:NM_001359697.1,MGI:MGI:2443834;gbkey=mRNA;gene=Ppfia2;product=protein tyrosine phosphatase%2C receptor type%2C f polypeptide (PTPRF)%2C interacting protein (liprin)%2C alpha 2%2C transcript variant 28;transcript_id=NM_001359697.1;extra_copy_number=0
CM058250.1	Liftoff	exon	113930145	113930174	.	+	.	ID=exon-NM_001359697.1-23;Parent=rna-NM_001359697.1;Dbxref=GeneID:327814,GenBank:NM_001359697.1,MGI:MGI:2443834;gbkey=mRNA;gene=Ppfia2;product=protein tyrosine phosphatase%2C receptor type%2C f polypeptide (PTPRF)%2C interacting protein (liprin)%2C alpha 2%2C transcript variant 28;transcript_id=NM_001359697.1;extra_copy_number=0
CM058250.1	Liftoff	exon	113931712	113931887	.	+	.	ID=exon-NM_001359697.1-24;Parent=rna-NM_001359697.1;Dbxref=GeneID:327814,GenBank:NM_001359697.1,MGI:MGI:2443834;gbkey=mRNA;gene=Ppfia2;product=protein tyrosine phosphatase%2C receptor type%2C f polypeptide (PTPRF)%2C interacting protein (liprin)%2C alpha 2%2C transcript variant 28;transcript_id=NM_001359697.1;extra_copy_number=0
CM058250.1	Liftoff	exon	113933041	113933138	.	+	.	ID=exon-NM_001359697.1-25;Parent=rna-NM_001359697.1;Dbxref=GeneID:327814,GenBank:NM_001359697.1,MGI:MGI:2443834;gbkey=mRNA;gene=Ppfia2;product=protein tyrosine phosphatase%2C receptor type%2C f polypeptide (PTPRF)%2C interacting protein (liprin)%2C alpha 2%2C transcript variant 28;transcript_id=NM_001359697.1;extra_copy_number=0
CM058250.1	Liftoff	exon	113938893	113939068	.	+	.	ID=exon-NM_001359697.1-26;Parent=rna-NM_001359697.1;Dbxref=GeneID:327814,GenBank:NM_001359697.1,MGI:MGI:2443834;gbkey=mRNA;gene=Ppfia2;product=protein tyrosine phosphatase%2C receptor type%2C f polypeptide (PTPRF)%2C interacting protein (liprin)%2C alpha 2%2C transcript variant 28;transcript_id=NM_001359697.1;extra_copy_number=0
CM058250.1	Liftoff	exon	113941009	113941077	.	+	.	ID=exon-NM_001359697.1-27;Parent=rna-NM_001359697.1;Dbxref=GeneID:327814,GenBank:NM_001359697.1,MGI:MGI:2443834;gbkey=mRNA;gene=Ppfia2;product=protein tyrosine phosphatase%2C receptor type%2C f polypeptide (PTPRF)%2C interacting protein (liprin)%2C alpha 2%2C transcript variant 28;transcript_id=NM_001359697.1;extra_copy_number=0
CM058250.1	Liftoff	exon	113953031	113953190	.	+	.	ID=exon-NM_001359697.1-28;Parent=rna-NM_001359697.1;Dbxref=GeneID:327814,GenBank:NM_001359697.1,MGI:MGI:2443834;gbkey=mRNA;gene=Ppfia2;product=protein tyrosine phosphatase%2C receptor type%2C f polypeptide (PTPRF)%2C interacting protein (liprin)%2C alpha 2%2C transcript variant 28;transcript_id=NM_001359697.1;extra_copy_number=0
CM058250.1	Liftoff	exon	113956451	113958796	.	+	.	ID=exon-NM_001359697.1-29;Parent=rna-NM_001359697.1;Dbxref=GeneID:327814,GenBank:NM_001359697.1,MGI:MGI:2443834;gbkey=mRNA;gene=Ppfia2;product=protein tyrosine phosphatase%2C receptor type%2C f polypeptide (PTPRF)%2C interacting protein (liprin)%2C alpha 2%2C transcript variant 28;transcript_id=NM_001359697.1;extra_copy_number=0
CM058250.1	Liftoff	CDS	113658097	113658177	.	+	.	ID=cds-NP_001346626.1;Parent=rna-NM_001359697.1;Dbxref=GeneID:327814,GenBank:NP_001346626.1,MGI:MGI:2443834;Name=NP_001346626.1;Note=isoform 28 is encoded by transcript variant 28;gbkey=CDS;gene=Ppfia2;product=liprin-alpha-2 isoform 28;protein_id=NP_001346626.1;extra_copy_number=0
CM058250.1	Liftoff	CDS	113768793	113768894	.	+	.	ID=cds-NP_001346626.1;Parent=rna-NM_001359697.1;Dbxref=GeneID:327814,GenBank:NP_001346626.1,MGI:MGI:2443834;Name=NP_001346626.1;Note=isoform 28 is encoded by transcript variant 28;gbkey=CDS;gene=Ppfia2;product=liprin-alpha-2 isoform 28;protein_id=NP_001346626.1;extra_copy_number=0
CM058250.1	Liftoff	CDS	113787294	113787458	.	+	.	ID=cds-NP_001346626.1;Parent=rna-NM_001359697.1;Dbxref=GeneID:327814,GenBank:NP_001346626.1,MGI:MGI:2443834;Name=NP_001346626.1;Note=isoform 28 is encoded by transcript variant 28;gbkey=CDS;gene=Ppfia2;product=liprin-alpha-2 isoform 28;protein_id=NP_001346626.1;extra_copy_number=0
CM058250.1	Liftoff	CDS	113792791	113792865	.	+	.	ID=cds-NP_001346626.1;Parent=rna-NM_001359697.1;Dbxref=GeneID:327814,GenBank:NP_001346626.1,MGI:MGI:2443834;Name=NP_001346626.1;Note=isoform 28 is encoded by transcript variant 28;gbkey=CDS;gene=Ppfia2;product=liprin-alpha-2 isoform 28;protein_id=NP_001346626.1;extra_copy_number=0
CM058250.1	Liftoff	CDS	113826052	113826168	.	+	.	ID=cds-NP_001346626.1;Parent=rna-NM_001359697.1;Dbxref=GeneID:327814,GenBank:NP_001346626.1,MGI:MGI:2443834;Name=NP_001346626.1;Note=isoform 28 is encoded by transcript variant 28;gbkey=CDS;gene=Ppfia2;product=liprin-alpha-2 isoform 28;protein_id=NP_001346626.1;extra_copy_number=0
CM058250.1	Liftoff	CDS	113844651	113844872	.	+	.	ID=cds-NP_001346626.1;Parent=rna-NM_001359697.1;Dbxref=GeneID:327814,GenBank:NP_001346626.1,MGI:MGI:2443834;Name=NP_001346626.1;Note=isoform 28 is encoded by transcript variant 28;gbkey=CDS;gene=Ppfia2;product=liprin-alpha-2 isoform 28;protein_id=NP_001346626.1;extra_copy_number=0
CM058250.1	Liftoff	CDS	113854206	113854352	.	+	.	ID=cds-NP_001346626.1;Parent=rna-NM_001359697.1;Dbxref=GeneID:327814,GenBank:NP_001346626.1,MGI:MGI:2443834;Name=NP_001346626.1;Note=isoform 28 is encoded by transcript variant 28;gbkey=CDS;gene=Ppfia2;product=liprin-alpha-2 isoform 28;protein_id=NP_001346626.1;extra_copy_number=0
CM058250.1	Liftoff	CDS	113855883	113856017	.	+	.	ID=cds-NP_001346626.1;Parent=rna-NM_001359697.1;Dbxref=GeneID:327814,GenBank:NP_001346626.1,MGI:MGI:2443834;Name=NP_001346626.1;Note=isoform 28 is encoded by transcript variant 28;gbkey=CDS;gene=Ppfia2;product=liprin-alpha-2 isoform 28;protein_id=NP_001346626.1;extra_copy_number=0
CM058250.1	Liftoff	CDS	113861013	113861096	.	+	.	ID=cds-NP_001346626.1;Parent=rna-NM_001359697.1;Dbxref=GeneID:327814,GenBank:NP_001346626.1,MGI:MGI:2443834;Name=NP_001346626.1;Note=isoform 28 is encoded by transcript variant 28;gbkey=CDS;gene=Ppfia2;product=liprin-alpha-2 isoform 28;protein_id=NP_001346626.1;extra_copy_number=0
CM058250.1	Liftoff	CDS	113861369	113861500	.	+	.	ID=cds-NP_001346626.1;Parent=rna-NM_001359697.1;Dbxref=GeneID:327814,GenBank:NP_001346626.1,MGI:MGI:2443834;Name=NP_001346626.1;Note=isoform 28 is encoded by transcript variant 28;gbkey=CDS;gene=Ppfia2;product=liprin-alpha-2 isoform 28;protein_id=NP_001346626.1;extra_copy_number=0
CM058250.1	Liftoff	CDS	113862598	113862660	.	+	.	ID=cds-NP_001346626.1;Parent=rna-NM_001359697.1;Dbxref=GeneID:327814,GenBank:NP_001346626.1,MGI:MGI:2443834;Name=NP_001346626.1;Note=isoform 28 is encoded by transcript variant 28;gbkey=CDS;gene=Ppfia2;product=liprin-alpha-2 isoform 28;protein_id=NP_001346626.1;extra_copy_number=0
CM058250.1	Liftoff	CDS	113868003	113868094	.	+	.	ID=cds-NP_001346626.1;Parent=rna-NM_001359697.1;Dbxref=GeneID:327814,GenBank:NP_001346626.1,MGI:MGI:2443834;Name=NP_001346626.1;Note=isoform 28 is encoded by transcript variant 28;gbkey=CDS;gene=Ppfia2;product=liprin-alpha-2 isoform 28;protein_id=NP_001346626.1;extra_copy_number=0
CM058250.1	Liftoff	CDS	113880258	113880393	.	+	.	ID=cds-NP_001346626.1;Parent=rna-NM_001359697.1;Dbxref=GeneID:327814,GenBank:NP_001346626.1,MGI:MGI:2443834;Name=NP_001346626.1;Note=isoform 28 is encoded by transcript variant 28;gbkey=CDS;gene=Ppfia2;product=liprin-alpha-2 isoform 28;protein_id=NP_001346626.1;extra_copy_number=0
CM058250.1	Liftoff	CDS	113882730	113882950	.	+	.	ID=cds-NP_001346626.1;Parent=rna-NM_001359697.1;Dbxref=GeneID:327814,GenBank:NP_001346626.1,MGI:MGI:2443834;Name=NP_001346626.1;Note=isoform 28 is encoded by transcript variant 28;gbkey=CDS;gene=Ppfia2;product=liprin-alpha-2 isoform 28;protein_id=NP_001346626.1;extra_copy_number=0
CM058250.1	Liftoff	CDS	113883482	113883719	.	+	.	ID=cds-NP_001346626.1;Parent=rna-NM_001359697.1;Dbxref=GeneID:327814,GenBank:NP_001346626.1,MGI:MGI:2443834;Name=NP_001346626.1;Note=isoform 28 is encoded by transcript variant 28;gbkey=CDS;gene=Ppfia2;product=liprin-alpha-2 isoform 28;protein_id=NP_001346626.1;extra_copy_number=0
CM058250.1	Liftoff	CDS	113885098	113885127	.	+	.	ID=cds-NP_001346626.1;Parent=rna-NM_001359697.1;Dbxref=GeneID:327814,GenBank:NP_001346626.1,MGI:MGI:2443834;Name=NP_001346626.1;Note=isoform 28 is encoded by transcript variant 28;gbkey=CDS;gene=Ppfia2;product=liprin-alpha-2 isoform 28;protein_id=NP_001346626.1;extra_copy_number=0
CM058250.1	Liftoff	CDS	113888577	113888707	.	+	.	ID=cds-NP_001346626.1;Parent=rna-NM_001359697.1;Dbxref=GeneID:327814,GenBank:NP_001346626.1,MGI:MGI:2443834;Name=NP_001346626.1;Note=isoform 28 is encoded by transcript variant 28;gbkey=CDS;gene=Ppfia2;product=liprin-alpha-2 isoform 28;protein_id=NP_001346626.1;extra_copy_number=0
CM058250.1	Liftoff	CDS	113890570	113890724	.	+	.	ID=cds-NP_001346626.1;Parent=rna-NM_001359697.1;Dbxref=GeneID:327814,GenBank:NP_001346626.1,MGI:MGI:2443834;Name=NP_001346626.1;Note=isoform 28 is encoded by transcript variant 28;gbkey=CDS;gene=Ppfia2;product=liprin-alpha-2 isoform 28;protein_id=NP_001346626.1;extra_copy_number=0
CM058250.1	Liftoff	CDS	113895202	113895295	.	+	.	ID=cds-NP_001346626.1;Parent=rna-NM_001359697.1;Dbxref=GeneID:327814,GenBank:NP_001346626.1,MGI:MGI:2443834;Name=NP_001346626.1;Note=isoform 28 is encoded by transcript variant 28;gbkey=CDS;gene=Ppfia2;product=liprin-alpha-2 isoform 28;protein_id=NP_001346626.1;extra_copy_number=0
CM058250.1	Liftoff	CDS	113918761	113918842	.	+	.	ID=cds-NP_001346626.1;Parent=rna-NM_001359697.1;Dbxref=GeneID:327814,GenBank:NP_001346626.1,MGI:MGI:2443834;Name=NP_001346626.1;Note=isoform 28 is encoded by transcript variant 28;gbkey=CDS;gene=Ppfia2;product=liprin-alpha-2 isoform 28;protein_id=NP_001346626.1;extra_copy_number=0
CM058250.1	Liftoff	CDS	113921647	113921847	.	+	.	ID=cds-NP_001346626.1;Parent=rna-NM_001359697.1;Dbxref=GeneID:327814,GenBank:NP_001346626.1,MGI:MGI:2443834;Name=NP_001346626.1;Note=isoform 28 is encoded by transcript variant 28;gbkey=CDS;gene=Ppfia2;product=liprin-alpha-2 isoform 28;protein_id=NP_001346626.1;extra_copy_number=0
CM058250.1	Liftoff	CDS	113928971	113929033	.	+	.	ID=cds-NP_001346626.1;Parent=rna-NM_001359697.1;Dbxref=GeneID:327814,GenBank:NP_001346626.1,MGI:MGI:2443834;Name=NP_001346626.1;Note=isoform 28 is encoded by transcript variant 28;gbkey=CDS;gene=Ppfia2;product=liprin-alpha-2 isoform 28;protein_id=NP_001346626.1;extra_copy_number=0
CM058250.1	Liftoff	CDS	113930145	113930174	.	+	.	ID=cds-NP_001346626.1;Parent=rna-NM_001359697.1;Dbxref=GeneID:327814,GenBank:NP_001346626.1,MGI:MGI:2443834;Name=NP_001346626.1;Note=isoform 28 is encoded by transcript variant 28;gbkey=CDS;gene=Ppfia2;product=liprin-alpha-2 isoform 28;protein_id=NP_001346626.1;extra_copy_number=0
CM058250.1	Liftoff	CDS	113931712	113931887	.	+	.	ID=cds-NP_001346626.1;Parent=rna-NM_001359697.1;Dbxref=GeneID:327814,GenBank:NP_001346626.1,MGI:MGI:2443834;Name=NP_001346626.1;Note=isoform 28 is encoded by transcript variant 28;gbkey=CDS;gene=Ppfia2;product=liprin-alpha-2 isoform 28;protein_id=NP_001346626.1;extra_copy_number=0
CM058250.1	Liftoff	CDS	113933041	113933138	.	+	.	ID=cds-NP_001346626.1;Parent=rna-NM_001359697.1;Dbxref=GeneID:327814,GenBank:NP_001346626.1,MGI:MGI:2443834;Name=NP_001346626.1;Note=isoform 28 is encoded by transcript variant 28;gbkey=CDS;gene=Ppfia2;product=liprin-alpha-2 isoform 28;protein_id=NP_001346626.1;extra_copy_number=0
CM058250.1	Liftoff	CDS	113938893	113939068	.	+	.	ID=cds-NP_001346626.1;Parent=rna-NM_001359697.1;Dbxref=GeneID:327814,GenBank:NP_001346626.1,MGI:MGI:2443834;Name=NP_001346626.1;Note=isoform 28 is encoded by transcript variant 28;gbkey=CDS;gene=Ppfia2;product=liprin-alpha-2 isoform 28;protein_id=NP_001346626.1;extra_copy_number=0
CM058250.1	Liftoff	CDS	113941009	113941077	.	+	.	ID=cds-NP_001346626.1;Parent=rna-NM_001359697.1;Dbxref=GeneID:327814,GenBank:NP_001346626.1,MGI:MGI:2443834;Name=NP_001346626.1;Note=isoform 28 is encoded by transcript variant 28;gbkey=CDS;gene=Ppfia2;product=liprin-alpha-2 isoform 28;protein_id=NP_001346626.1;extra_copy_number=0
CM058250.1	Liftoff	CDS	113953031	113953190	.	+	.	ID=cds-NP_001346626.1;Parent=rna-NM_001359697.1;Dbxref=GeneID:327814,GenBank:NP_001346626.1,MGI:MGI:2443834;Name=NP_001346626.1;Note=isoform 28 is encoded by transcript variant 28;gbkey=CDS;gene=Ppfia2;product=liprin-alpha-2 isoform 28;protein_id=NP_001346626.1;extra_copy_number=0
CM058250.1	Liftoff	CDS	113956451	113956479	.	+	.	ID=cds-NP_001346626.1;Parent=rna-NM_001359697.1;Dbxref=GeneID:327814,GenBank:NP_001346626.1,MGI:MGI:2443834;Name=NP_001346626.1;Note=isoform 28 is encoded by transcript variant 28;gbkey=CDS;gene=Ppfia2;product=liprin-alpha-2 isoform 28;protein_id=NP_001346626.1;extra_copy_number=0
CM058250.1	Liftoff	mRNA	113657827	113958796	.	+	.	ID=rna-NM_001359698.1;Parent=gene-Ppfia2;Dbxref=GeneID:327814,GenBank:NM_001359698.1,MGI:MGI:2443834;Name=NM_001359698.1;gbkey=mRNA;gene=Ppfia2;product=protein tyrosine phosphatase%2C receptor type%2C f polypeptide (PTPRF)%2C interacting protein (liprin)%2C alpha 2%2C transcript variant 29;transcript_id=NM_001359698.1;matches_ref_protein=True;valid_ORF=True;extra_copy_number=0
CM058250.1	Liftoff	exon	113657827	113658177	.	+	.	ID=exon-NM_001359698.1-1;Parent=rna-NM_001359698.1;Dbxref=GeneID:327814,GenBank:NM_001359698.1,MGI:MGI:2443834;gbkey=mRNA;gene=Ppfia2;product=protein tyrosine phosphatase%2C receptor type%2C f polypeptide (PTPRF)%2C interacting protein (liprin)%2C alpha 2%2C transcript variant 29;transcript_id=NM_001359698.1;extra_copy_number=0
CM058250.1	Liftoff	exon	113768793	113768894	.	+	.	ID=exon-NM_001359698.1-2;Parent=rna-NM_001359698.1;Dbxref=GeneID:327814,GenBank:NM_001359698.1,MGI:MGI:2443834;gbkey=mRNA;gene=Ppfia2;product=protein tyrosine phosphatase%2C receptor type%2C f polypeptide (PTPRF)%2C interacting protein (liprin)%2C alpha 2%2C transcript variant 29;transcript_id=NM_001359698.1;extra_copy_number=0
CM058250.1	Liftoff	exon	113787294	113787458	.	+	.	ID=exon-NM_001359698.1-3;Parent=rna-NM_001359698.1;Dbxref=GeneID:327814,GenBank:NM_001359698.1,MGI:MGI:2443834;gbkey=mRNA;gene=Ppfia2;product=protein tyrosine phosphatase%2C receptor type%2C f polypeptide (PTPRF)%2C interacting protein (liprin)%2C alpha 2%2C transcript variant 29;transcript_id=NM_001359698.1;extra_copy_number=0
CM058250.1	Liftoff	exon	113792791	113792865	.	+	.	ID=exon-NM_001359698.1-4;Parent=rna-NM_001359698.1;Dbxref=GeneID:327814,GenBank:NM_001359698.1,MGI:MGI:2443834;gbkey=mRNA;gene=Ppfia2;product=protein tyrosine phosphatase%2C receptor type%2C f polypeptide (PTPRF)%2C interacting protein (liprin)%2C alpha 2%2C transcript variant 29;transcript_id=NM_001359698.1;extra_copy_number=0
CM058250.1	Liftoff	exon	113826052	113826168	.	+	.	ID=exon-NM_001359698.1-5;Parent=rna-NM_001359698.1;Dbxref=GeneID:327814,GenBank:NM_001359698.1,MGI:MGI:2443834;gbkey=mRNA;gene=Ppfia2;product=protein tyrosine phosphatase%2C receptor type%2C f polypeptide (PTPRF)%2C interacting protein (liprin)%2C alpha 2%2C transcript variant 29;transcript_id=NM_001359698.1;extra_copy_number=0
CM058250.1	Liftoff	exon	113844651	113844872	.	+	.	ID=exon-NM_001359698.1-6;Parent=rna-NM_001359698.1;Dbxref=GeneID:327814,GenBank:NM_001359698.1,MGI:MGI:2443834;gbkey=mRNA;gene=Ppfia2;product=protein tyrosine phosphatase%2C receptor type%2C f polypeptide (PTPRF)%2C interacting protein (liprin)%2C alpha 2%2C transcript variant 29;transcript_id=NM_001359698.1;extra_copy_number=0
CM058250.1	Liftoff	exon	113854206	113854352	.	+	.	ID=exon-NM_001359698.1-7;Parent=rna-NM_001359698.1;Dbxref=GeneID:327814,GenBank:NM_001359698.1,MGI:MGI:2443834;gbkey=mRNA;gene=Ppfia2;product=protein tyrosine phosphatase%2C receptor type%2C f polypeptide (PTPRF)%2C interacting protein (liprin)%2C alpha 2%2C transcript variant 29;transcript_id=NM_001359698.1;extra_copy_number=0
CM058250.1	Liftoff	exon	113855883	113856017	.	+	.	ID=exon-NM_001359698.1-8;Parent=rna-NM_001359698.1;Dbxref=GeneID:327814,GenBank:NM_001359698.1,MGI:MGI:2443834;gbkey=mRNA;gene=Ppfia2;product=protein tyrosine phosphatase%2C receptor type%2C f polypeptide (PTPRF)%2C interacting protein (liprin)%2C alpha 2%2C transcript variant 29;transcript_id=NM_001359698.1;extra_copy_number=0
CM058250.1	Liftoff	exon	113861013	113861096	.	+	.	ID=exon-NM_001359698.1-9;Parent=rna-NM_001359698.1;Dbxref=GeneID:327814,GenBank:NM_001359698.1,MGI:MGI:2443834;gbkey=mRNA;gene=Ppfia2;product=protein tyrosine phosphatase%2C receptor type%2C f polypeptide (PTPRF)%2C interacting protein (liprin)%2C alpha 2%2C transcript variant 29;transcript_id=NM_001359698.1;extra_copy_number=0
CM058250.1	Liftoff	exon	113861369	113861500	.	+	.	ID=exon-NM_001359698.1-10;Parent=rna-NM_001359698.1;Dbxref=GeneID:327814,GenBank:NM_001359698.1,MGI:MGI:2443834;gbkey=mRNA;gene=Ppfia2;product=protein tyrosine phosphatase%2C receptor type%2C f polypeptide (PTPRF)%2C interacting protein (liprin)%2C alpha 2%2C transcript variant 29;transcript_id=NM_001359698.1;extra_copy_number=0
CM058250.1	Liftoff	exon	113862598	113862660	.	+	.	ID=exon-NM_001359698.1-11;Parent=rna-NM_001359698.1;Dbxref=GeneID:327814,GenBank:NM_001359698.1,MGI:MGI:2443834;gbkey=mRNA;gene=Ppfia2;product=protein tyrosine phosphatase%2C receptor type%2C f polypeptide (PTPRF)%2C interacting protein (liprin)%2C alpha 2%2C transcript variant 29;transcript_id=NM_001359698.1;extra_copy_number=0
CM058250.1	Liftoff	exon	113868003	113868094	.	+	.	ID=exon-NM_001359698.1-12;Parent=rna-NM_001359698.1;Dbxref=GeneID:327814,GenBank:NM_001359698.1,MGI:MGI:2443834;gbkey=mRNA;gene=Ppfia2;product=protein tyrosine phosphatase%2C receptor type%2C f polypeptide (PTPRF)%2C interacting protein (liprin)%2C alpha 2%2C transcript variant 29;transcript_id=NM_001359698.1;extra_copy_number=0
CM058250.1	Liftoff	exon	113880258	113880393	.	+	.	ID=exon-NM_001359698.1-13;Parent=rna-NM_001359698.1;Dbxref=GeneID:327814,GenBank:NM_001359698.1,MGI:MGI:2443834;gbkey=mRNA;gene=Ppfia2;product=protein tyrosine phosphatase%2C receptor type%2C f polypeptide (PTPRF)%2C interacting protein (liprin)%2C alpha 2%2C transcript variant 29;transcript_id=NM_001359698.1;extra_copy_number=0
CM058250.1	Liftoff	exon	113882730	113882950	.	+	.	ID=exon-NM_001359698.1-14;Parent=rna-NM_001359698.1;Dbxref=GeneID:327814,GenBank:NM_001359698.1,MGI:MGI:2443834;gbkey=mRNA;gene=Ppfia2;product=protein tyrosine phosphatase%2C receptor type%2C f polypeptide (PTPRF)%2C interacting protein (liprin)%2C alpha 2%2C transcript variant 29;transcript_id=NM_001359698.1;extra_copy_number=0
CM058250.1	Liftoff	exon	113883482	113883719	.	+	.	ID=exon-NM_001359698.1-15;Parent=rna-NM_001359698.1;Dbxref=GeneID:327814,GenBank:NM_001359698.1,MGI:MGI:2443834;gbkey=mRNA;gene=Ppfia2;product=protein tyrosine phosphatase%2C receptor type%2C f polypeptide (PTPRF)%2C interacting protein (liprin)%2C alpha 2%2C transcript variant 29;transcript_id=NM_001359698.1;extra_copy_number=0
CM058250.1	Liftoff	exon	113885098	113885127	.	+	.	ID=exon-NM_001359698.1-16;Parent=rna-NM_001359698.1;Dbxref=GeneID:327814,GenBank:NM_001359698.1,MGI:MGI:2443834;gbkey=mRNA;gene=Ppfia2;product=protein tyrosine phosphatase%2C receptor type%2C f polypeptide (PTPRF)%2C interacting protein (liprin)%2C alpha 2%2C transcript variant 29;transcript_id=NM_001359698.1;extra_copy_number=0
CM058250.1	Liftoff	exon	113888577	113888707	.	+	.	ID=exon-NM_001359698.1-17;Parent=rna-NM_001359698.1;Dbxref=GeneID:327814,GenBank:NM_001359698.1,MGI:MGI:2443834;gbkey=mRNA;gene=Ppfia2;product=protein tyrosine phosphatase%2C receptor type%2C f polypeptide (PTPRF)%2C interacting protein (liprin)%2C alpha 2%2C transcript variant 29;transcript_id=NM_001359698.1;extra_copy_number=0
CM058250.1	Liftoff	exon	113890573	113890724	.	+	.	ID=exon-NM_001359698.1-18;Parent=rna-NM_001359698.1;Dbxref=GeneID:327814,GenBank:NM_001359698.1,MGI:MGI:2443834;gbkey=mRNA;gene=Ppfia2;product=protein tyrosine phosphatase%2C receptor type%2C f polypeptide (PTPRF)%2C interacting protein (liprin)%2C alpha 2%2C transcript variant 29;transcript_id=NM_001359698.1;extra_copy_number=0
CM058250.1	Liftoff	exon	113895202	113895295	.	+	.	ID=exon-NM_001359698.1-19;Parent=rna-NM_001359698.1;Dbxref=GeneID:327814,GenBank:NM_001359698.1,MGI:MGI:2443834;gbkey=mRNA;gene=Ppfia2;product=protein tyrosine phosphatase%2C receptor type%2C f polypeptide (PTPRF)%2C interacting protein (liprin)%2C alpha 2%2C transcript variant 29;transcript_id=NM_001359698.1;extra_copy_number=0
CM058250.1	Liftoff	exon	113918761	113918842	.	+	.	ID=exon-NM_001359698.1-20;Parent=rna-NM_001359698.1;Dbxref=GeneID:327814,GenBank:NM_001359698.1,MGI:MGI:2443834;gbkey=mRNA;gene=Ppfia2;product=protein tyrosine phosphatase%2C receptor type%2C f polypeptide (PTPRF)%2C interacting protein (liprin)%2C alpha 2%2C transcript variant 29;transcript_id=NM_001359698.1;extra_copy_number=0
CM058250.1	Liftoff	exon	113921647	113921847	.	+	.	ID=exon-NM_001359698.1-21;Parent=rna-NM_001359698.1;Dbxref=GeneID:327814,GenBank:NM_001359698.1,MGI:MGI:2443834;gbkey=mRNA;gene=Ppfia2;product=protein tyrosine phosphatase%2C receptor type%2C f polypeptide (PTPRF)%2C interacting protein (liprin)%2C alpha 2%2C transcript variant 29;transcript_id=NM_001359698.1;extra_copy_number=0
CM058250.1	Liftoff	exon	113928971	113929033	.	+	.	ID=exon-NM_001359698.1-22;Parent=rna-NM_001359698.1;Dbxref=GeneID:327814,GenBank:NM_001359698.1,MGI:MGI:2443834;gbkey=mRNA;gene=Ppfia2;product=protein tyrosine phosphatase%2C receptor type%2C f polypeptide (PTPRF)%2C interacting protein (liprin)%2C alpha 2%2C transcript variant 29;transcript_id=NM_001359698.1;extra_copy_number=0
CM058250.1	Liftoff	exon	113930145	113930174	.	+	.	ID=exon-NM_001359698.1-23;Parent=rna-NM_001359698.1;Dbxref=GeneID:327814,GenBank:NM_001359698.1,MGI:MGI:2443834;gbkey=mRNA;gene=Ppfia2;product=protein tyrosine phosphatase%2C receptor type%2C f polypeptide (PTPRF)%2C interacting protein (liprin)%2C alpha 2%2C transcript variant 29;transcript_id=NM_001359698.1;extra_copy_number=0
CM058250.1	Liftoff	exon	113931712	113931887	.	+	.	ID=exon-NM_001359698.1-24;Parent=rna-NM_001359698.1;Dbxref=GeneID:327814,GenBank:NM_001359698.1,MGI:MGI:2443834;gbkey=mRNA;gene=Ppfia2;product=protein tyrosine phosphatase%2C receptor type%2C f polypeptide (PTPRF)%2C interacting protein (liprin)%2C alpha 2%2C transcript variant 29;transcript_id=NM_001359698.1;extra_copy_number=0
CM058250.1	Liftoff	exon	113933041	113933138	.	+	.	ID=exon-NM_001359698.1-25;Parent=rna-NM_001359698.1;Dbxref=GeneID:327814,GenBank:NM_001359698.1,MGI:MGI:2443834;gbkey=mRNA;gene=Ppfia2;product=protein tyrosine phosphatase%2C receptor type%2C f polypeptide (PTPRF)%2C interacting protein (liprin)%2C alpha 2%2C transcript variant 29;transcript_id=NM_001359698.1;extra_copy_number=0
CM058250.1	Liftoff	exon	113938893	113939068	.	+	.	ID=exon-NM_001359698.1-26;Parent=rna-NM_001359698.1;Dbxref=GeneID:327814,GenBank:NM_001359698.1,MGI:MGI:2443834;gbkey=mRNA;gene=Ppfia2;product=protein tyrosine phosphatase%2C receptor type%2C f polypeptide (PTPRF)%2C interacting protein (liprin)%2C alpha 2%2C transcript variant 29;transcript_id=NM_001359698.1;extra_copy_number=0
CM058250.1	Liftoff	exon	113941009	113941077	.	+	.	ID=exon-NM_001359698.1-27;Parent=rna-NM_001359698.1;Dbxref=GeneID:327814,GenBank:NM_001359698.1,MGI:MGI:2443834;gbkey=mRNA;gene=Ppfia2;product=protein tyrosine phosphatase%2C receptor type%2C f polypeptide (PTPRF)%2C interacting protein (liprin)%2C alpha 2%2C transcript variant 29;transcript_id=NM_001359698.1;extra_copy_number=0
CM058250.1	Liftoff	exon	113953031	113953190	.	+	.	ID=exon-NM_001359698.1-28;Parent=rna-NM_001359698.1;Dbxref=GeneID:327814,GenBank:NM_001359698.1,MGI:MGI:2443834;gbkey=mRNA;gene=Ppfia2;product=protein tyrosine phosphatase%2C receptor type%2C f polypeptide (PTPRF)%2C interacting protein (liprin)%2C alpha 2%2C transcript variant 29;transcript_id=NM_001359698.1;extra_copy_number=0
CM058250.1	Liftoff	exon	113956451	113958796	.	+	.	ID=exon-NM_001359698.1-29;Parent=rna-NM_001359698.1;Dbxref=GeneID:327814,GenBank:NM_001359698.1,MGI:MGI:2443834;gbkey=mRNA;gene=Ppfia2;product=protein tyrosine phosphatase%2C receptor type%2C f polypeptide (PTPRF)%2C interacting protein (liprin)%2C alpha 2%2C transcript variant 29;transcript_id=NM_001359698.1;extra_copy_number=0
CM058250.1	Liftoff	CDS	113658097	113658177	.	+	.	ID=cds-NP_001346627.1;Parent=rna-NM_001359698.1;Dbxref=GeneID:327814,GenBank:NP_001346627.1,MGI:MGI:2443834;Name=NP_001346627.1;Note=isoform 29 is encoded by transcript variant 29;gbkey=CDS;gene=Ppfia2;product=liprin-alpha-2 isoform 29;protein_id=NP_001346627.1;extra_copy_number=0
CM058250.1	Liftoff	CDS	113768793	113768894	.	+	.	ID=cds-NP_001346627.1;Parent=rna-NM_001359698.1;Dbxref=GeneID:327814,GenBank:NP_001346627.1,MGI:MGI:2443834;Name=NP_001346627.1;Note=isoform 29 is encoded by transcript variant 29;gbkey=CDS;gene=Ppfia2;product=liprin-alpha-2 isoform 29;protein_id=NP_001346627.1;extra_copy_number=0
CM058250.1	Liftoff	CDS	113787294	113787458	.	+	.	ID=cds-NP_001346627.1;Parent=rna-NM_001359698.1;Dbxref=GeneID:327814,GenBank:NP_001346627.1,MGI:MGI:2443834;Name=NP_001346627.1;Note=isoform 29 is encoded by transcript variant 29;gbkey=CDS;gene=Ppfia2;product=liprin-alpha-2 isoform 29;protein_id=NP_001346627.1;extra_copy_number=0
CM058250.1	Liftoff	CDS	113792791	113792865	.	+	.	ID=cds-NP_001346627.1;Parent=rna-NM_001359698.1;Dbxref=GeneID:327814,GenBank:NP_001346627.1,MGI:MGI:2443834;Name=NP_001346627.1;Note=isoform 29 is encoded by transcript variant 29;gbkey=CDS;gene=Ppfia2;product=liprin-alpha-2 isoform 29;protein_id=NP_001346627.1;extra_copy_number=0
CM058250.1	Liftoff	CDS	113826052	113826168	.	+	.	ID=cds-NP_001346627.1;Parent=rna-NM_001359698.1;Dbxref=GeneID:327814,GenBank:NP_001346627.1,MGI:MGI:2443834;Name=NP_001346627.1;Note=isoform 29 is encoded by transcript variant 29;gbkey=CDS;gene=Ppfia2;product=liprin-alpha-2 isoform 29;protein_id=NP_001346627.1;extra_copy_number=0
CM058250.1	Liftoff	CDS	113844651	113844872	.	+	.	ID=cds-NP_001346627.1;Parent=rna-NM_001359698.1;Dbxref=GeneID:327814,GenBank:NP_001346627.1,MGI:MGI:2443834;Name=NP_001346627.1;Note=isoform 29 is encoded by transcript variant 29;gbkey=CDS;gene=Ppfia2;product=liprin-alpha-2 isoform 29;protein_id=NP_001346627.1;extra_copy_number=0
CM058250.1	Liftoff	CDS	113854206	113854352	.	+	.	ID=cds-NP_001346627.1;Parent=rna-NM_001359698.1;Dbxref=GeneID:327814,GenBank:NP_001346627.1,MGI:MGI:2443834;Name=NP_001346627.1;Note=isoform 29 is encoded by transcript variant 29;gbkey=CDS;gene=Ppfia2;product=liprin-alpha-2 isoform 29;protein_id=NP_001346627.1;extra_copy_number=0
CM058250.1	Liftoff	CDS	113855883	113856017	.	+	.	ID=cds-NP_001346627.1;Parent=rna-NM_001359698.1;Dbxref=GeneID:327814,GenBank:NP_001346627.1,MGI:MGI:2443834;Name=NP_001346627.1;Note=isoform 29 is encoded by transcript variant 29;gbkey=CDS;gene=Ppfia2;product=liprin-alpha-2 isoform 29;protein_id=NP_001346627.1;extra_copy_number=0
CM058250.1	Liftoff	CDS	113861013	113861096	.	+	.	ID=cds-NP_001346627.1;Parent=rna-NM_001359698.1;Dbxref=GeneID:327814,GenBank:NP_001346627.1,MGI:MGI:2443834;Name=NP_001346627.1;Note=isoform 29 is encoded by transcript variant 29;gbkey=CDS;gene=Ppfia2;product=liprin-alpha-2 isoform 29;protein_id=NP_001346627.1;extra_copy_number=0
CM058250.1	Liftoff	CDS	113861369	113861500	.	+	.	ID=cds-NP_001346627.1;Parent=rna-NM_001359698.1;Dbxref=GeneID:327814,GenBank:NP_001346627.1,MGI:MGI:2443834;Name=NP_001346627.1;Note=isoform 29 is encoded by transcript variant 29;gbkey=CDS;gene=Ppfia2;product=liprin-alpha-2 isoform 29;protein_id=NP_001346627.1;extra_copy_number=0
CM058250.1	Liftoff	CDS	113862598	113862660	.	+	.	ID=cds-NP_001346627.1;Parent=rna-NM_001359698.1;Dbxref=GeneID:327814,GenBank:NP_001346627.1,MGI:MGI:2443834;Name=NP_001346627.1;Note=isoform 29 is encoded by transcript variant 29;gbkey=CDS;gene=Ppfia2;product=liprin-alpha-2 isoform 29;protein_id=NP_001346627.1;extra_copy_number=0
CM058250.1	Liftoff	CDS	113868003	113868094	.	+	.	ID=cds-NP_001346627.1;Parent=rna-NM_001359698.1;Dbxref=GeneID:327814,GenBank:NP_001346627.1,MGI:MGI:2443834;Name=NP_001346627.1;Note=isoform 29 is encoded by transcript variant 29;gbkey=CDS;gene=Ppfia2;product=liprin-alpha-2 isoform 29;protein_id=NP_001346627.1;extra_copy_number=0
CM058250.1	Liftoff	CDS	113880258	113880393	.	+	.	ID=cds-NP_001346627.1;Parent=rna-NM_001359698.1;Dbxref=GeneID:327814,GenBank:NP_001346627.1,MGI:MGI:2443834;Name=NP_001346627.1;Note=isoform 29 is encoded by transcript variant 29;gbkey=CDS;gene=Ppfia2;product=liprin-alpha-2 isoform 29;protein_id=NP_001346627.1;extra_copy_number=0
CM058250.1	Liftoff	CDS	113882730	113882950	.	+	.	ID=cds-NP_001346627.1;Parent=rna-NM_001359698.1;Dbxref=GeneID:327814,GenBank:NP_001346627.1,MGI:MGI:2443834;Name=NP_001346627.1;Note=isoform 29 is encoded by transcript variant 29;gbkey=CDS;gene=Ppfia2;product=liprin-alpha-2 isoform 29;protein_id=NP_001346627.1;extra_copy_number=0
CM058250.1	Liftoff	CDS	113883482	113883719	.	+	.	ID=cds-NP_001346627.1;Parent=rna-NM_001359698.1;Dbxref=GeneID:327814,GenBank:NP_001346627.1,MGI:MGI:2443834;Name=NP_001346627.1;Note=isoform 29 is encoded by transcript variant 29;gbkey=CDS;gene=Ppfia2;product=liprin-alpha-2 isoform 29;protein_id=NP_001346627.1;extra_copy_number=0
CM058250.1	Liftoff	CDS	113885098	113885127	.	+	.	ID=cds-NP_001346627.1;Parent=rna-NM_001359698.1;Dbxref=GeneID:327814,GenBank:NP_001346627.1,MGI:MGI:2443834;Name=NP_001346627.1;Note=isoform 29 is encoded by transcript variant 29;gbkey=CDS;gene=Ppfia2;product=liprin-alpha-2 isoform 29;protein_id=NP_001346627.1;extra_copy_number=0
CM058250.1	Liftoff	CDS	113888577	113888707	.	+	.	ID=cds-NP_001346627.1;Parent=rna-NM_001359698.1;Dbxref=GeneID:327814,GenBank:NP_001346627.1,MGI:MGI:2443834;Name=NP_001346627.1;Note=isoform 29 is encoded by transcript variant 29;gbkey=CDS;gene=Ppfia2;product=liprin-alpha-2 isoform 29;protein_id=NP_001346627.1;extra_copy_number=0
CM058250.1	Liftoff	CDS	113890573	113890724	.	+	.	ID=cds-NP_001346627.1;Parent=rna-NM_001359698.1;Dbxref=GeneID:327814,GenBank:NP_001346627.1,MGI:MGI:2443834;Name=NP_001346627.1;Note=isoform 29 is encoded by transcript variant 29;gbkey=CDS;gene=Ppfia2;product=liprin-alpha-2 isoform 29;protein_id=NP_001346627.1;extra_copy_number=0
CM058250.1	Liftoff	CDS	113895202	113895295	.	+	.	ID=cds-NP_001346627.1;Parent=rna-NM_001359698.1;Dbxref=GeneID:327814,GenBank:NP_001346627.1,MGI:MGI:2443834;Name=NP_001346627.1;Note=isoform 29 is encoded by transcript variant 29;gbkey=CDS;gene=Ppfia2;product=liprin-alpha-2 isoform 29;protein_id=NP_001346627.1;extra_copy_number=0
CM058250.1	Liftoff	CDS	113918761	113918842	.	+	.	ID=cds-NP_001346627.1;Parent=rna-NM_001359698.1;Dbxref=GeneID:327814,GenBank:NP_001346627.1,MGI:MGI:2443834;Name=NP_001346627.1;Note=isoform 29 is encoded by transcript variant 29;gbkey=CDS;gene=Ppfia2;product=liprin-alpha-2 isoform 29;protein_id=NP_001346627.1;extra_copy_number=0
CM058250.1	Liftoff	CDS	113921647	113921847	.	+	.	ID=cds-NP_001346627.1;Parent=rna-NM_001359698.1;Dbxref=GeneID:327814,GenBank:NP_001346627.1,MGI:MGI:2443834;Name=NP_001346627.1;Note=isoform 29 is encoded by transcript variant 29;gbkey=CDS;gene=Ppfia2;product=liprin-alpha-2 isoform 29;protein_id=NP_001346627.1;extra_copy_number=0
CM058250.1	Liftoff	CDS	113928971	113929033	.	+	.	ID=cds-NP_001346627.1;Parent=rna-NM_001359698.1;Dbxref=GeneID:327814,GenBank:NP_001346627.1,MGI:MGI:2443834;Name=NP_001346627.1;Note=isoform 29 is encoded by transcript variant 29;gbkey=CDS;gene=Ppfia2;product=liprin-alpha-2 isoform 29;protein_id=NP_001346627.1;extra_copy_number=0
CM058250.1	Liftoff	CDS	113930145	113930174	.	+	.	ID=cds-NP_001346627.1;Parent=rna-NM_001359698.1;Dbxref=GeneID:327814,GenBank:NP_001346627.1,MGI:MGI:2443834;Name=NP_001346627.1;Note=isoform 29 is encoded by transcript variant 29;gbkey=CDS;gene=Ppfia2;product=liprin-alpha-2 isoform 29;protein_id=NP_001346627.1;extra_copy_number=0
CM058250.1	Liftoff	CDS	113931712	113931887	.	+	.	ID=cds-NP_001346627.1;Parent=rna-NM_001359698.1;Dbxref=GeneID:327814,GenBank:NP_001346627.1,MGI:MGI:2443834;Name=NP_001346627.1;Note=isoform 29 is encoded by transcript variant 29;gbkey=CDS;gene=Ppfia2;product=liprin-alpha-2 isoform 29;protein_id=NP_001346627.1;extra_copy_number=0
CM058250.1	Liftoff	CDS	113933041	113933138	.	+	.	ID=cds-NP_001346627.1;Parent=rna-NM_001359698.1;Dbxref=GeneID:327814,GenBank:NP_001346627.1,MGI:MGI:2443834;Name=NP_001346627.1;Note=isoform 29 is encoded by transcript variant 29;gbkey=CDS;gene=Ppfia2;product=liprin-alpha-2 isoform 29;protein_id=NP_001346627.1;extra_copy_number=0
CM058250.1	Liftoff	CDS	113938893	113939068	.	+	.	ID=cds-NP_001346627.1;Parent=rna-NM_001359698.1;Dbxref=GeneID:327814,GenBank:NP_001346627.1,MGI:MGI:2443834;Name=NP_001346627.1;Note=isoform 29 is encoded by transcript variant 29;gbkey=CDS;gene=Ppfia2;product=liprin-alpha-2 isoform 29;protein_id=NP_001346627.1;extra_copy_number=0
CM058250.1	Liftoff	CDS	113941009	113941077	.	+	.	ID=cds-NP_001346627.1;Parent=rna-NM_001359698.1;Dbxref=GeneID:327814,GenBank:NP_001346627.1,MGI:MGI:2443834;Name=NP_001346627.1;Note=isoform 29 is encoded by transcript variant 29;gbkey=CDS;gene=Ppfia2;product=liprin-alpha-2 isoform 29;protein_id=NP_001346627.1;extra_copy_number=0
CM058250.1	Liftoff	CDS	113953031	113953190	.	+	.	ID=cds-NP_001346627.1;Parent=rna-NM_001359698.1;Dbxref=GeneID:327814,GenBank:NP_001346627.1,MGI:MGI:2443834;Name=NP_001346627.1;Note=isoform 29 is encoded by transcript variant 29;gbkey=CDS;gene=Ppfia2;product=liprin-alpha-2 isoform 29;protein_id=NP_001346627.1;extra_copy_number=0
CM058250.1	Liftoff	CDS	113956451	113956479	.	+	.	ID=cds-NP_001346627.1;Parent=rna-NM_001359698.1;Dbxref=GeneID:327814,GenBank:NP_001346627.1,MGI:MGI:2443834;Name=NP_001346627.1;Note=isoform 29 is encoded by transcript variant 29;gbkey=CDS;gene=Ppfia2;product=liprin-alpha-2 isoform 29;protein_id=NP_001346627.1;extra_copy_number=0
CM058250.1	Liftoff	match	113527924	113528781	.	+	.	ID=4c750ab0-acd7-4c79-b062-eecc675263da;Target=NG_002125.2 1 858 +;assembly_bases_aln=858;assembly_bases_seq=858;bit_score=1597.83;blast_aligner=1;blast_score=858;common_component=0;e_value=0;filter_score=0;for_remapping=2;gap_count=0;hsp_percent_coverage=100;matchable_bases=858;matched_bases=858;num_ident=858;num_mismatch=0;pct_coverage=100;pct_coverage_hiqual=100;pct_identity_gap=100;pct_identity_gapopen_only=100;pct_identity_ungap=100;rank=1;weighted_identity=1;coverage=1.0;sequence_ID=1.0;extra_copy_number=0;copy_num_ID=4c750ab0-acd7-4c79-b062-eecc675263da_0
CM058250.1	Liftoff	pseudogene	113528024	113528681	.	+	.	ID=gene-Or8o1-ps1;Dbxref=GeneID:259137,MGI:MGI:3031390;Name=Or8o1-ps1;description=olfactory receptor family 8 subfamily O member 1%2C pseudogene 1;gbkey=Gene;gene=Or8o1-ps1;gene_biotype=pseudogene;gene_synonym=MOR0-16P,Olfr1556-ps1;pseudo=true;coverage=1.0;sequence_ID=1.0;extra_copy_number=0;copy_num_ID=gene-Or8o1-ps1_0
CM058250.1	Liftoff	gene	113580511	113627799	.	-	.	ID=gene-4930532I03Rik;Dbxref=GeneID:75833,MGI:MGI:1923083;Name=4930532I03Rik;description=RIKEN cDNA 4930532I03 gene;gbkey=Gene;gene=4930532I03Rik;gene_biotype=lncRNA;coverage=1.0;sequence_ID=1.0;extra_copy_number=0;copy_num_ID=gene-4930532I03Rik_0
CM058250.1	Liftoff	lnc_RNA	113580511	113627799	.	-	.	ID=rna-NR_131026.1;Parent=gene-4930532I03Rik;Dbxref=GeneID:75833,GenBank:NR_131026.1,MGI:MGI:1923083;Name=NR_131026.1;gbkey=ncRNA;gene=4930532I03Rik;product=RIKEN cDNA 4930532I03 gene%2C transcript variant 1;transcript_id=NR_131026.1;extra_copy_number=0
CM058250.1	Liftoff	exon	113580511	113581314	.	-	.	ID=exon-NR_131026.1-7;Parent=rna-NR_131026.1;Dbxref=GeneID:75833,GenBank:NR_131026.1,MGI:MGI:1923083;gbkey=ncRNA;gene=4930532I03Rik;product=RIKEN cDNA 4930532I03 gene%2C transcript variant 1;transcript_id=NR_131026.1;extra_copy_number=0
CM058250.1	Liftoff	exon	113595200	113595354	.	-	.	ID=exon-NR_131026.1-6;Parent=rna-NR_131026.1;Dbxref=GeneID:75833,GenBank:NR_131026.1,MGI:MGI:1923083;gbkey=ncRNA;gene=4930532I03Rik;product=RIKEN cDNA 4930532I03 gene%2C transcript variant 1;transcript_id=NR_131026.1;extra_copy_number=0
CM058250.1	Liftoff	exon	113595489	113595682	.	-	.	ID=exon-NR_131026.1-5;Parent=rna-NR_131026.1;Dbxref=GeneID:75833,GenBank:NR_131026.1,MGI:MGI:1923083;gbkey=ncRNA;gene=4930532I03Rik;product=RIKEN cDNA 4930532I03 gene%2C transcript variant 1;transcript_id=NR_131026.1;extra_copy_number=0
CM058250.1	Liftoff	exon	113605111	113605285	.	-	.	ID=exon-NR_131026.1-4;Parent=rna-NR_131026.1;Dbxref=GeneID:75833,GenBank:NR_131026.1,MGI:MGI:1923083;gbkey=ncRNA;gene=4930532I03Rik;product=RIKEN cDNA 4930532I03 gene%2C transcript variant 1;transcript_id=NR_131026.1;extra_copy_number=0
CM058250.1	Liftoff	exon	113614937	113615051	.	-	.	ID=exon-NR_131026.1-3;Parent=rna-NR_131026.1;Dbxref=GeneID:75833,GenBank:NR_131026.1,MGI:MGI:1923083;gbkey=ncRNA;gene=4930532I03Rik;product=RIKEN cDNA 4930532I03 gene%2C transcript variant 1;transcript_id=NR_131026.1;extra_copy_number=0
CM058250.1	Liftoff	exon	113618517	113618610	.	-	.	ID=exon-NR_131026.1-2;Parent=rna-NR_131026.1;Dbxref=GeneID:75833,GenBank:NR_131026.1,MGI:MGI:1923083;gbkey=ncRNA;gene=4930532I03Rik;product=RIKEN cDNA 4930532I03 gene%2C transcript variant 1;transcript_id=NR_131026.1;extra_copy_number=0
CM058250.1	Liftoff	exon	113627613	113627799	.	-	.	ID=exon-NR_131026.1-1;Parent=rna-NR_131026.1;Dbxref=GeneID:75833,GenBank:NR_131026.1,MGI:MGI:1923083;gbkey=ncRNA;gene=4930532I03Rik;product=RIKEN cDNA 4930532I03 gene%2C transcript variant 1;transcript_id=NR_131026.1;extra_copy_number=0
CM058250.1	Liftoff	lnc_RNA	113580511	113626374	.	-	.	ID=rna-NR_131027.1;Parent=gene-4930532I03Rik;Dbxref=GeneID:75833,GenBank:NR_131027.1,MGI:MGI:1923083;Name=NR_131027.1;gbkey=ncRNA;gene=4930532I03Rik;product=RIKEN cDNA 4930532I03 gene%2C transcript variant 2;transcript_id=NR_131027.1;extra_copy_number=0
CM058250.1	Liftoff	exon	113580511	113581314	.	-	.	ID=exon-NR_131027.1-4;Parent=rna-NR_131027.1;Dbxref=GeneID:75833,GenBank:NR_131027.1,MGI:MGI:1923083;gbkey=ncRNA;gene=4930532I03Rik;product=RIKEN cDNA 4930532I03 gene%2C transcript variant 2;transcript_id=NR_131027.1;extra_copy_number=0
CM058250.1	Liftoff	exon	113605111	113605285	.	-	.	ID=exon-NR_131027.1-3;Parent=rna-NR_131027.1;Dbxref=GeneID:75833,GenBank:NR_131027.1,MGI:MGI:1923083;gbkey=ncRNA;gene=4930532I03Rik;product=RIKEN cDNA 4930532I03 gene%2C transcript variant 2;transcript_id=NR_131027.1;extra_copy_number=0
CM058250.1	Liftoff	exon	113614937	113615051	.	-	.	ID=exon-NR_131027.1-2;Parent=rna-NR_131027.1;Dbxref=GeneID:75833,GenBank:NR_131027.1,MGI:MGI:1923083;gbkey=ncRNA;gene=4930532I03Rik;product=RIKEN cDNA 4930532I03 gene%2C transcript variant 2;transcript_id=NR_131027.1;extra_copy_number=0
CM058250.1	Liftoff	exon	113626258	113626374	.	-	.	ID=exon-NR_131027.1-1;Parent=rna-NR_131027.1;Dbxref=GeneID:75833,GenBank:NR_131027.1,MGI:MGI:1923083;gbkey=ncRNA;gene=4930532I03Rik;product=RIKEN cDNA 4930532I03 gene%2C transcript variant 2;transcript_id=NR_131027.1;extra_copy_number=0
CM058250.1	Liftoff	match	113779023	113780317	.	+	.	ID=4f173b95-175c-4566-a5f3-d665ee503e68;Target=NG_018830.1 1 1295 -;assembly_bases_aln=1295;assembly_bases_seq=1295;bit_score=2411.12;blast_aligner=1;blast_score=1295;common_component=0;e_value=0;filter_score=0;for_remapping=2;gap_count=0;hsp_percent_coverage=100;matchable_bases=1295;matched_bases=1295;num_ident=1295;num_mismatch=0;pct_coverage=100;pct_coverage_hiqual=100;pct_identity_gap=100;pct_identity_gapopen_only=100;pct_identity_ungap=100;rank=1;weighted_identity=1;coverage=1.0;sequence_ID=1.0;extra_copy_number=0;copy_num_ID=4f173b95-175c-4566-a5f3-d665ee503e68_0
CM058250.1	Liftoff	pseudogene	113779123	113780217	.	-	.	ID=gene-Gm17848;Dbxref=GeneID:100415977,MGI:MGI:5010033;Name=Gm17848;description=predicted gene%2C 17848;gbkey=Gene;gene=Gm17848;gene_biotype=pseudogene;pseudo=true;coverage=1.0;sequence_ID=1.0;extra_copy_number=0;copy_num_ID=gene-Gm17848_0
CM058250.1	Liftoff	gene	113958842	114149193	.	-	.	ID=gene-Acss3;Dbxref=GeneID:380660,MGI:MGI:2685720;Name=Acss3;description=acyl-CoA synthetase short-chain family member 3;gbkey=Gene;gene=Acss3;gene_biotype=protein_coding;gene_synonym=8430416H19Rik,Gm874;coverage=1.0;sequence_ID=1.0;valid_ORFs=3;extra_copy_number=0;copy_num_ID=gene-Acss3_0
CM058250.1	Liftoff	mRNA	113958842	114149193	.	-	.	ID=rna-XM_030245151.1;Parent=gene-Acss3;Dbxref=GeneID:380660,GenBank:XM_030245151.1,MGI:MGI:2685720;Name=XM_030245151.1;gbkey=mRNA;gene=Acss3;model_evidence=Supporting evidence includes similarity to: 1 mRNA%2C 1 Protein%2C 203 long SRA reads%2C and 100%25 coverage of the annotated genomic feature by RNAseq alignments%2C including 6 samples with support for all annotated introns;product=acyl-CoA synthetase short-chain family member 3%2C transcript variant X1;transcript_id=XM_030245151.1;matches_ref_protein=True;valid_ORF=True;extra_copy_number=0
CM058250.1	Liftoff	exon	113958842	113961560	.	-	.	ID=exon-XM_030245151.1-16;Parent=rna-XM_030245151.1;Dbxref=GeneID:380660,GenBank:XM_030245151.1,MGI:MGI:2685720;gbkey=mRNA;gene=Acss3;product=acyl-CoA synthetase short-chain family member 3%2C transcript variant X1;transcript_id=XM_030245151.1;extra_copy_number=0
CM058250.1	Liftoff	exon	113962472	113962647	.	-	.	ID=exon-XM_030245151.1-15;Parent=rna-XM_030245151.1;Dbxref=GeneID:380660,GenBank:XM_030245151.1,MGI:MGI:2685720;gbkey=mRNA;gene=Acss3;product=acyl-CoA synthetase short-chain family member 3%2C transcript variant X1;transcript_id=XM_030245151.1;extra_copy_number=0
CM058250.1	Liftoff	exon	113962732	113962831	.	-	.	ID=exon-XM_030245151.1-14;Parent=rna-XM_030245151.1;Dbxref=GeneID:380660,GenBank:XM_030245151.1,MGI:MGI:2685720;gbkey=mRNA;gene=Acss3;product=acyl-CoA synthetase short-chain family member 3%2C transcript variant X1;transcript_id=XM_030245151.1;extra_copy_number=0
CM058250.1	Liftoff	exon	113974051	113974173	.	-	.	ID=exon-XM_030245151.1-13;Parent=rna-XM_030245151.1;Dbxref=GeneID:380660,GenBank:XM_030245151.1,MGI:MGI:2685720;gbkey=mRNA;gene=Acss3;product=acyl-CoA synthetase short-chain family member 3%2C transcript variant X1;transcript_id=XM_030245151.1;extra_copy_number=0
CM058250.1	Liftoff	exon	113977369	113977450	.	-	.	ID=exon-XM_030245151.1-12;Parent=rna-XM_030245151.1;Dbxref=GeneID:380660,GenBank:XM_030245151.1,MGI:MGI:2685720;gbkey=mRNA;gene=Acss3;product=acyl-CoA synthetase short-chain family member 3%2C transcript variant X1;transcript_id=XM_030245151.1;extra_copy_number=0
CM058250.1	Liftoff	exon	113988357	113988420	.	-	.	ID=exon-XM_030245151.1-11;Parent=rna-XM_030245151.1;Dbxref=GeneID:380660,GenBank:XM_030245151.1,MGI:MGI:2685720;gbkey=mRNA;gene=Acss3;product=acyl-CoA synthetase short-chain family member 3%2C transcript variant X1;transcript_id=XM_030245151.1;extra_copy_number=0
CM058250.1	Liftoff	exon	113992343	113992438	.	-	.	ID=exon-XM_030245151.1-10;Parent=rna-XM_030245151.1;Dbxref=GeneID:380660,GenBank:XM_030245151.1,MGI:MGI:2685720;gbkey=mRNA;gene=Acss3;product=acyl-CoA synthetase short-chain family member 3%2C transcript variant X1;transcript_id=XM_030245151.1;extra_copy_number=0
CM058250.1	Liftoff	exon	114014211	114014314	.	-	.	ID=exon-XM_030245151.1-9;Parent=rna-XM_030245151.1;Dbxref=GeneID:380660,GenBank:XM_030245151.1,MGI:MGI:2685720;gbkey=mRNA;gene=Acss3;product=acyl-CoA synthetase short-chain family member 3%2C transcript variant X1;transcript_id=XM_030245151.1;extra_copy_number=0
CM058250.1	Liftoff	exon	114030074	114030225	.	-	.	ID=exon-XM_030245151.1-8;Parent=rna-XM_030245151.1;Dbxref=GeneID:380660,GenBank:XM_030245151.1,MGI:MGI:2685720;gbkey=mRNA;gene=Acss3;product=acyl-CoA synthetase short-chain family member 3%2C transcript variant X1;transcript_id=XM_030245151.1;extra_copy_number=0
CM058250.1	Liftoff	exon	114049073	114049168	.	-	.	ID=exon-XM_030245151.1-7;Parent=rna-XM_030245151.1;Dbxref=GeneID:380660,GenBank:XM_030245151.1,MGI:MGI:2685720;gbkey=mRNA;gene=Acss3;product=acyl-CoA synthetase short-chain family member 3%2C transcript variant X1;transcript_id=XM_030245151.1;extra_copy_number=0
CM058250.1	Liftoff	exon	114049276	114049356	.	-	.	ID=exon-XM_030245151.1-6;Parent=rna-XM_030245151.1;Dbxref=GeneID:380660,GenBank:XM_030245151.1,MGI:MGI:2685720;gbkey=mRNA;gene=Acss3;product=acyl-CoA synthetase short-chain family member 3%2C transcript variant X1;transcript_id=XM_030245151.1;extra_copy_number=0
CM058250.1	Liftoff	exon	114070634	114070774	.	-	.	ID=exon-XM_030245151.1-5;Parent=rna-XM_030245151.1;Dbxref=GeneID:380660,GenBank:XM_030245151.1,MGI:MGI:2685720;gbkey=mRNA;gene=Acss3;product=acyl-CoA synthetase short-chain family member 3%2C transcript variant X1;transcript_id=XM_030245151.1;extra_copy_number=0
CM058250.1	Liftoff	exon	114074785	114074919	.	-	.	ID=exon-XM_030245151.1-4;Parent=rna-XM_030245151.1;Dbxref=GeneID:380660,GenBank:XM_030245151.1,MGI:MGI:2685720;gbkey=mRNA;gene=Acss3;product=acyl-CoA synthetase short-chain family member 3%2C transcript variant X1;transcript_id=XM_030245151.1;extra_copy_number=0
CM058250.1	Liftoff	exon	114078751	114078939	.	-	.	ID=exon-XM_030245151.1-3;Parent=rna-XM_030245151.1;Dbxref=GeneID:380660,GenBank:XM_030245151.1,MGI:MGI:2685720;gbkey=mRNA;gene=Acss3;product=acyl-CoA synthetase short-chain family member 3%2C transcript variant X1;transcript_id=XM_030245151.1;extra_copy_number=0
CM058250.1	Liftoff	exon	114110240	114110384	.	-	.	ID=exon-XM_030245151.1-2;Parent=rna-XM_030245151.1;Dbxref=GeneID:380660,GenBank:XM_030245151.1,MGI:MGI:2685720;gbkey=mRNA;gene=Acss3;product=acyl-CoA synthetase short-chain family member 3%2C transcript variant X1;transcript_id=XM_030245151.1;extra_copy_number=0
CM058250.1	Liftoff	exon	114149175	114149193	.	-	.	ID=exon-XM_030245151.1-1;Parent=rna-XM_030245151.1;Dbxref=GeneID:380660,GenBank:XM_030245151.1,MGI:MGI:2685720;gbkey=mRNA;gene=Acss3;product=acyl-CoA synthetase short-chain family member 3%2C transcript variant X1;transcript_id=XM_030245151.1;extra_copy_number=0
CM058250.1	Liftoff	CDS	113961492	113961560	.	-	.	ID=cds-XP_030101011.1;Parent=rna-XM_030245151.1;Dbxref=GeneID:380660,GenBank:XP_030101011.1,MGI:MGI:2685720;Name=XP_030101011.1;gbkey=CDS;gene=Acss3;product=acyl-CoA synthetase short-chain family member 3%2C mitochondrial isoform X1;protein_id=XP_030101011.1;extra_copy_number=0
CM058250.1	Liftoff	CDS	113962472	113962647	.	-	.	ID=cds-XP_030101011.1;Parent=rna-XM_030245151.1;Dbxref=GeneID:380660,GenBank:XP_030101011.1,MGI:MGI:2685720;Name=XP_030101011.1;gbkey=CDS;gene=Acss3;product=acyl-CoA synthetase short-chain family member 3%2C mitochondrial isoform X1;protein_id=XP_030101011.1;extra_copy_number=0
CM058250.1	Liftoff	CDS	113962732	113962831	.	-	.	ID=cds-XP_030101011.1;Parent=rna-XM_030245151.1;Dbxref=GeneID:380660,GenBank:XP_030101011.1,MGI:MGI:2685720;Name=XP_030101011.1;gbkey=CDS;gene=Acss3;product=acyl-CoA synthetase short-chain family member 3%2C mitochondrial isoform X1;protein_id=XP_030101011.1;extra_copy_number=0
CM058250.1	Liftoff	CDS	113974051	113974173	.	-	.	ID=cds-XP_030101011.1;Parent=rna-XM_030245151.1;Dbxref=GeneID:380660,GenBank:XP_030101011.1,MGI:MGI:2685720;Name=XP_030101011.1;gbkey=CDS;gene=Acss3;product=acyl-CoA synthetase short-chain family member 3%2C mitochondrial isoform X1;protein_id=XP_030101011.1;extra_copy_number=0
CM058250.1	Liftoff	CDS	113977369	113977450	.	-	.	ID=cds-XP_030101011.1;Parent=rna-XM_030245151.1;Dbxref=GeneID:380660,GenBank:XP_030101011.1,MGI:MGI:2685720;Name=XP_030101011.1;gbkey=CDS;gene=Acss3;product=acyl-CoA synthetase short-chain family member 3%2C mitochondrial isoform X1;protein_id=XP_030101011.1;extra_copy_number=0
CM058250.1	Liftoff	CDS	113988357	113988420	.	-	.	ID=cds-XP_030101011.1;Parent=rna-XM_030245151.1;Dbxref=GeneID:380660,GenBank:XP_030101011.1,MGI:MGI:2685720;Name=XP_030101011.1;gbkey=CDS;gene=Acss3;product=acyl-CoA synthetase short-chain family member 3%2C mitochondrial isoform X1;protein_id=XP_030101011.1;extra_copy_number=0
CM058250.1	Liftoff	CDS	113992343	113992438	.	-	.	ID=cds-XP_030101011.1;Parent=rna-XM_030245151.1;Dbxref=GeneID:380660,GenBank:XP_030101011.1,MGI:MGI:2685720;Name=XP_030101011.1;gbkey=CDS;gene=Acss3;product=acyl-CoA synthetase short-chain family member 3%2C mitochondrial isoform X1;protein_id=XP_030101011.1;extra_copy_number=0
CM058250.1	Liftoff	CDS	114014211	114014314	.	-	.	ID=cds-XP_030101011.1;Parent=rna-XM_030245151.1;Dbxref=GeneID:380660,GenBank:XP_030101011.1,MGI:MGI:2685720;Name=XP_030101011.1;gbkey=CDS;gene=Acss3;product=acyl-CoA synthetase short-chain family member 3%2C mitochondrial isoform X1;protein_id=XP_030101011.1;extra_copy_number=0
CM058250.1	Liftoff	CDS	114030074	114030225	.	-	.	ID=cds-XP_030101011.1;Parent=rna-XM_030245151.1;Dbxref=GeneID:380660,GenBank:XP_030101011.1,MGI:MGI:2685720;Name=XP_030101011.1;gbkey=CDS;gene=Acss3;product=acyl-CoA synthetase short-chain family member 3%2C mitochondrial isoform X1;protein_id=XP_030101011.1;extra_copy_number=0
CM058250.1	Liftoff	CDS	114049073	114049168	.	-	.	ID=cds-XP_030101011.1;Parent=rna-XM_030245151.1;Dbxref=GeneID:380660,GenBank:XP_030101011.1,MGI:MGI:2685720;Name=XP_030101011.1;gbkey=CDS;gene=Acss3;product=acyl-CoA synthetase short-chain family member 3%2C mitochondrial isoform X1;protein_id=XP_030101011.1;extra_copy_number=0
CM058250.1	Liftoff	CDS	114049276	114049356	.	-	.	ID=cds-XP_030101011.1;Parent=rna-XM_030245151.1;Dbxref=GeneID:380660,GenBank:XP_030101011.1,MGI:MGI:2685720;Name=XP_030101011.1;gbkey=CDS;gene=Acss3;product=acyl-CoA synthetase short-chain family member 3%2C mitochondrial isoform X1;protein_id=XP_030101011.1;extra_copy_number=0
CM058250.1	Liftoff	CDS	114070634	114070774	.	-	.	ID=cds-XP_030101011.1;Parent=rna-XM_030245151.1;Dbxref=GeneID:380660,GenBank:XP_030101011.1,MGI:MGI:2685720;Name=XP_030101011.1;gbkey=CDS;gene=Acss3;product=acyl-CoA synthetase short-chain family member 3%2C mitochondrial isoform X1;protein_id=XP_030101011.1;extra_copy_number=0
CM058250.1	Liftoff	CDS	114074785	114074919	.	-	.	ID=cds-XP_030101011.1;Parent=rna-XM_030245151.1;Dbxref=GeneID:380660,GenBank:XP_030101011.1,MGI:MGI:2685720;Name=XP_030101011.1;gbkey=CDS;gene=Acss3;product=acyl-CoA synthetase short-chain family member 3%2C mitochondrial isoform X1;protein_id=XP_030101011.1;extra_copy_number=0
CM058250.1	Liftoff	CDS	114078751	114078939	.	-	.	ID=cds-XP_030101011.1;Parent=rna-XM_030245151.1;Dbxref=GeneID:380660,GenBank:XP_030101011.1,MGI:MGI:2685720;Name=XP_030101011.1;gbkey=CDS;gene=Acss3;product=acyl-CoA synthetase short-chain family member 3%2C mitochondrial isoform X1;protein_id=XP_030101011.1;extra_copy_number=0
CM058250.1	Liftoff	CDS	114110240	114110371	.	-	.	ID=cds-XP_030101011.1;Parent=rna-XM_030245151.1;Dbxref=GeneID:380660,GenBank:XP_030101011.1,MGI:MGI:2685720;Name=XP_030101011.1;gbkey=CDS;gene=Acss3;product=acyl-CoA synthetase short-chain family member 3%2C mitochondrial isoform X1;protein_id=XP_030101011.1;extra_copy_number=0
CM058250.1	Liftoff	mRNA	113958845	114149069	.	-	.	ID=rna-NM_001142804.2;Parent=gene-Acss3;Dbxref=GeneID:380660,GenBank:NM_001142804.2,MGI:MGI:2685720;Name=NM_001142804.2;gbkey=mRNA;gene=Acss3;product=acyl-CoA synthetase short-chain family member 3%2C transcript variant 1;tag=RefSeq Select;transcript_id=NM_001142804.2;matches_ref_protein=True;valid_ORF=True;extra_copy_number=0
CM058250.1	Liftoff	exon	113958845	113961560	.	-	.	ID=exon-NM_001142804.2-16;Parent=rna-NM_001142804.2;Dbxref=GeneID:380660,GenBank:NM_001142804.2,MGI:MGI:2685720;gbkey=mRNA;gene=Acss3;product=acyl-CoA synthetase short-chain family member 3%2C transcript variant 1;tag=RefSeq Select;transcript_id=NM_001142804.2;extra_copy_number=0
CM058250.1	Liftoff	exon	113962472	113962647	.	-	.	ID=exon-NM_001142804.2-15;Parent=rna-NM_001142804.2;Dbxref=GeneID:380660,GenBank:NM_001142804.2,MGI:MGI:2685720;gbkey=mRNA;gene=Acss3;product=acyl-CoA synthetase short-chain family member 3%2C transcript variant 1;tag=RefSeq Select;transcript_id=NM_001142804.2;extra_copy_number=0
CM058250.1	Liftoff	exon	113962732	113962831	.	-	.	ID=exon-NM_001142804.2-14;Parent=rna-NM_001142804.2;Dbxref=GeneID:380660,GenBank:NM_001142804.2,MGI:MGI:2685720;gbkey=mRNA;gene=Acss3;product=acyl-CoA synthetase short-chain family member 3%2C transcript variant 1;tag=RefSeq Select;transcript_id=NM_001142804.2;extra_copy_number=0
CM058250.1	Liftoff	exon	113974051	113974173	.	-	.	ID=exon-NM_001142804.2-13;Parent=rna-NM_001142804.2;Dbxref=GeneID:380660,GenBank:NM_001142804.2,MGI:MGI:2685720;gbkey=mRNA;gene=Acss3;product=acyl-CoA synthetase short-chain family member 3%2C transcript variant 1;tag=RefSeq Select;transcript_id=NM_001142804.2;extra_copy_number=0
CM058250.1	Liftoff	exon	113977369	113977450	.	-	.	ID=exon-NM_001142804.2-12;Parent=rna-NM_001142804.2;Dbxref=GeneID:380660,GenBank:NM_001142804.2,MGI:MGI:2685720;gbkey=mRNA;gene=Acss3;product=acyl-CoA synthetase short-chain family member 3%2C transcript variant 1;tag=RefSeq Select;transcript_id=NM_001142804.2;extra_copy_number=0
CM058250.1	Liftoff	exon	113988357	113988420	.	-	.	ID=exon-NM_001142804.2-11;Parent=rna-NM_001142804.2;Dbxref=GeneID:380660,GenBank:NM_001142804.2,MGI:MGI:2685720;gbkey=mRNA;gene=Acss3;product=acyl-CoA synthetase short-chain family member 3%2C transcript variant 1;tag=RefSeq Select;transcript_id=NM_001142804.2;extra_copy_number=0
CM058250.1	Liftoff	exon	113992343	113992438	.	-	.	ID=exon-NM_001142804.2-10;Parent=rna-NM_001142804.2;Dbxref=GeneID:380660,GenBank:NM_001142804.2,MGI:MGI:2685720;gbkey=mRNA;gene=Acss3;product=acyl-CoA synthetase short-chain family member 3%2C transcript variant 1;tag=RefSeq Select;transcript_id=NM_001142804.2;extra_copy_number=0
CM058250.1	Liftoff	exon	114014211	114014314	.	-	.	ID=exon-NM_001142804.2-9;Parent=rna-NM_001142804.2;Dbxref=GeneID:380660,GenBank:NM_001142804.2,MGI:MGI:2685720;gbkey=mRNA;gene=Acss3;product=acyl-CoA synthetase short-chain family member 3%2C transcript variant 1;tag=RefSeq Select;transcript_id=NM_001142804.2;extra_copy_number=0
CM058250.1	Liftoff	exon	114030074	114030225	.	-	.	ID=exon-NM_001142804.2-8;Parent=rna-NM_001142804.2;Dbxref=GeneID:380660,GenBank:NM_001142804.2,MGI:MGI:2685720;gbkey=mRNA;gene=Acss3;product=acyl-CoA synthetase short-chain family member 3%2C transcript variant 1;tag=RefSeq Select;transcript_id=NM_001142804.2;extra_copy_number=0
CM058250.1	Liftoff	exon	114049073	114049168	.	-	.	ID=exon-NM_001142804.2-7;Parent=rna-NM_001142804.2;Dbxref=GeneID:380660,GenBank:NM_001142804.2,MGI:MGI:2685720;gbkey=mRNA;gene=Acss3;product=acyl-CoA synthetase short-chain family member 3%2C transcript variant 1;tag=RefSeq Select;transcript_id=NM_001142804.2;extra_copy_number=0
CM058250.1	Liftoff	exon	114049276	114049356	.	-	.	ID=exon-NM_001142804.2-6;Parent=rna-NM_001142804.2;Dbxref=GeneID:380660,GenBank:NM_001142804.2,MGI:MGI:2685720;gbkey=mRNA;gene=Acss3;product=acyl-CoA synthetase short-chain family member 3%2C transcript variant 1;tag=RefSeq Select;transcript_id=NM_001142804.2;extra_copy_number=0
CM058250.1	Liftoff	exon	114070634	114070774	.	-	.	ID=exon-NM_001142804.2-5;Parent=rna-NM_001142804.2;Dbxref=GeneID:380660,GenBank:NM_001142804.2,MGI:MGI:2685720;gbkey=mRNA;gene=Acss3;product=acyl-CoA synthetase short-chain family member 3%2C transcript variant 1;tag=RefSeq Select;transcript_id=NM_001142804.2;extra_copy_number=0
CM058250.1	Liftoff	exon	114074785	114074919	.	-	.	ID=exon-NM_001142804.2-4;Parent=rna-NM_001142804.2;Dbxref=GeneID:380660,GenBank:NM_001142804.2,MGI:MGI:2685720;gbkey=mRNA;gene=Acss3;product=acyl-CoA synthetase short-chain family member 3%2C transcript variant 1;tag=RefSeq Select;transcript_id=NM_001142804.2;extra_copy_number=0
CM058250.1	Liftoff	exon	114078751	114078939	.	-	.	ID=exon-NM_001142804.2-3;Parent=rna-NM_001142804.2;Dbxref=GeneID:380660,GenBank:NM_001142804.2,MGI:MGI:2685720;gbkey=mRNA;gene=Acss3;product=acyl-CoA synthetase short-chain family member 3%2C transcript variant 1;tag=RefSeq Select;transcript_id=NM_001142804.2;extra_copy_number=0
CM058250.1	Liftoff	exon	114110240	114110384	.	-	.	ID=exon-NM_001142804.2-2;Parent=rna-NM_001142804.2;Dbxref=GeneID:380660,GenBank:NM_001142804.2,MGI:MGI:2685720;gbkey=mRNA;gene=Acss3;product=acyl-CoA synthetase short-chain family member 3%2C transcript variant 1;tag=RefSeq Select;transcript_id=NM_001142804.2;extra_copy_number=0
CM058250.1	Liftoff	exon	114148720	114149069	.	-	.	ID=exon-NM_001142804.2-1;Parent=rna-NM_001142804.2;Dbxref=GeneID:380660,GenBank:NM_001142804.2,MGI:MGI:2685720;gbkey=mRNA;gene=Acss3;product=acyl-CoA synthetase short-chain family member 3%2C transcript variant 1;tag=RefSeq Select;transcript_id=NM_001142804.2;extra_copy_number=0
CM058250.1	Liftoff	CDS	113961492	113961560	.	-	.	ID=cds-NP_001136276.1;Parent=rna-NM_001142804.2;Dbxref=CCDS:CCDS48688.1,GeneID:380660,GenBank:NP_001136276.1,MGI:MGI:2685720;Name=NP_001136276.1;Note=isoform 1 is encoded by transcript variant 1;gbkey=CDS;gene=Acss3;product=acyl-CoA synthetase short-chain family member 3%2C mitochondrial isoform 1;protein_id=NP_001136276.1;tag=RefSeq Select;extra_copy_number=0
CM058250.1	Liftoff	CDS	113962472	113962647	.	-	.	ID=cds-NP_001136276.1;Parent=rna-NM_001142804.2;Dbxref=CCDS:CCDS48688.1,GeneID:380660,GenBank:NP_001136276.1,MGI:MGI:2685720;Name=NP_001136276.1;Note=isoform 1 is encoded by transcript variant 1;gbkey=CDS;gene=Acss3;product=acyl-CoA synthetase short-chain family member 3%2C mitochondrial isoform 1;protein_id=NP_001136276.1;tag=RefSeq Select;extra_copy_number=0
CM058250.1	Liftoff	CDS	113962732	113962831	.	-	.	ID=cds-NP_001136276.1;Parent=rna-NM_001142804.2;Dbxref=CCDS:CCDS48688.1,GeneID:380660,GenBank:NP_001136276.1,MGI:MGI:2685720;Name=NP_001136276.1;Note=isoform 1 is encoded by transcript variant 1;gbkey=CDS;gene=Acss3;product=acyl-CoA synthetase short-chain family member 3%2C mitochondrial isoform 1;protein_id=NP_001136276.1;tag=RefSeq Select;extra_copy_number=0
CM058250.1	Liftoff	CDS	113974051	113974173	.	-	.	ID=cds-NP_001136276.1;Parent=rna-NM_001142804.2;Dbxref=CCDS:CCDS48688.1,GeneID:380660,GenBank:NP_001136276.1,MGI:MGI:2685720;Name=NP_001136276.1;Note=isoform 1 is encoded by transcript variant 1;gbkey=CDS;gene=Acss3;product=acyl-CoA synthetase short-chain family member 3%2C mitochondrial isoform 1;protein_id=NP_001136276.1;tag=RefSeq Select;extra_copy_number=0
CM058250.1	Liftoff	CDS	113977369	113977450	.	-	.	ID=cds-NP_001136276.1;Parent=rna-NM_001142804.2;Dbxref=CCDS:CCDS48688.1,GeneID:380660,GenBank:NP_001136276.1,MGI:MGI:2685720;Name=NP_001136276.1;Note=isoform 1 is encoded by transcript variant 1;gbkey=CDS;gene=Acss3;product=acyl-CoA synthetase short-chain family member 3%2C mitochondrial isoform 1;protein_id=NP_001136276.1;tag=RefSeq Select;extra_copy_number=0
CM058250.1	Liftoff	CDS	113988357	113988420	.	-	.	ID=cds-NP_001136276.1;Parent=rna-NM_001142804.2;Dbxref=CCDS:CCDS48688.1,GeneID:380660,GenBank:NP_001136276.1,MGI:MGI:2685720;Name=NP_001136276.1;Note=isoform 1 is encoded by transcript variant 1;gbkey=CDS;gene=Acss3;product=acyl-CoA synthetase short-chain family member 3%2C mitochondrial isoform 1;protein_id=NP_001136276.1;tag=RefSeq Select;extra_copy_number=0
CM058250.1	Liftoff	CDS	113992343	113992438	.	-	.	ID=cds-NP_001136276.1;Parent=rna-NM_001142804.2;Dbxref=CCDS:CCDS48688.1,GeneID:380660,GenBank:NP_001136276.1,MGI:MGI:2685720;Name=NP_001136276.1;Note=isoform 1 is encoded by transcript variant 1;gbkey=CDS;gene=Acss3;product=acyl-CoA synthetase short-chain family member 3%2C mitochondrial isoform 1;protein_id=NP_001136276.1;tag=RefSeq Select;extra_copy_number=0
CM058250.1	Liftoff	CDS	114014211	114014314	.	-	.	ID=cds-NP_001136276.1;Parent=rna-NM_001142804.2;Dbxref=CCDS:CCDS48688.1,GeneID:380660,GenBank:NP_001136276.1,MGI:MGI:2685720;Name=NP_001136276.1;Note=isoform 1 is encoded by transcript variant 1;gbkey=CDS;gene=Acss3;product=acyl-CoA synthetase short-chain family member 3%2C mitochondrial isoform 1;protein_id=NP_001136276.1;tag=RefSeq Select;extra_copy_number=0
CM058250.1	Liftoff	CDS	114030074	114030225	.	-	.	ID=cds-NP_001136276.1;Parent=rna-NM_001142804.2;Dbxref=CCDS:CCDS48688.1,GeneID:380660,GenBank:NP_001136276.1,MGI:MGI:2685720;Name=NP_001136276.1;Note=isoform 1 is encoded by transcript variant 1;gbkey=CDS;gene=Acss3;product=acyl-CoA synthetase short-chain family member 3%2C mitochondrial isoform 1;protein_id=NP_001136276.1;tag=RefSeq Select;extra_copy_number=0
CM058250.1	Liftoff	CDS	114049073	114049168	.	-	.	ID=cds-NP_001136276.1;Parent=rna-NM_001142804.2;Dbxref=CCDS:CCDS48688.1,GeneID:380660,GenBank:NP_001136276.1,MGI:MGI:2685720;Name=NP_001136276.1;Note=isoform 1 is encoded by transcript variant 1;gbkey=CDS;gene=Acss3;product=acyl-CoA synthetase short-chain family member 3%2C mitochondrial isoform 1;protein_id=NP_001136276.1;tag=RefSeq Select;extra_copy_number=0
CM058250.1	Liftoff	CDS	114049276	114049356	.	-	.	ID=cds-NP_001136276.1;Parent=rna-NM_001142804.2;Dbxref=CCDS:CCDS48688.1,GeneID:380660,GenBank:NP_001136276.1,MGI:MGI:2685720;Name=NP_001136276.1;Note=isoform 1 is encoded by transcript variant 1;gbkey=CDS;gene=Acss3;product=acyl-CoA synthetase short-chain family member 3%2C mitochondrial isoform 1;protein_id=NP_001136276.1;tag=RefSeq Select;extra_copy_number=0
CM058250.1	Liftoff	CDS	114070634	114070774	.	-	.	ID=cds-NP_001136276.1;Parent=rna-NM_001142804.2;Dbxref=CCDS:CCDS48688.1,GeneID:380660,GenBank:NP_001136276.1,MGI:MGI:2685720;Name=NP_001136276.1;Note=isoform 1 is encoded by transcript variant 1;gbkey=CDS;gene=Acss3;product=acyl-CoA synthetase short-chain family member 3%2C mitochondrial isoform 1;protein_id=NP_001136276.1;tag=RefSeq Select;extra_copy_number=0
CM058250.1	Liftoff	CDS	114074785	114074919	.	-	.	ID=cds-NP_001136276.1;Parent=rna-NM_001142804.2;Dbxref=CCDS:CCDS48688.1,GeneID:380660,GenBank:NP_001136276.1,MGI:MGI:2685720;Name=NP_001136276.1;Note=isoform 1 is encoded by transcript variant 1;gbkey=CDS;gene=Acss3;product=acyl-CoA synthetase short-chain family member 3%2C mitochondrial isoform 1;protein_id=NP_001136276.1;tag=RefSeq Select;extra_copy_number=0
CM058250.1	Liftoff	CDS	114078751	114078939	.	-	.	ID=cds-NP_001136276.1;Parent=rna-NM_001142804.2;Dbxref=CCDS:CCDS48688.1,GeneID:380660,GenBank:NP_001136276.1,MGI:MGI:2685720;Name=NP_001136276.1;Note=isoform 1 is encoded by transcript variant 1;gbkey=CDS;gene=Acss3;product=acyl-CoA synthetase short-chain family member 3%2C mitochondrial isoform 1;protein_id=NP_001136276.1;tag=RefSeq Select;extra_copy_number=0
CM058250.1	Liftoff	CDS	114110240	114110384	.	-	.	ID=cds-NP_001136276.1;Parent=rna-NM_001142804.2;Dbxref=CCDS:CCDS48688.1,GeneID:380660,GenBank:NP_001136276.1,MGI:MGI:2685720;Name=NP_001136276.1;Note=isoform 1 is encoded by transcript variant 1;gbkey=CDS;gene=Acss3;product=acyl-CoA synthetase short-chain family member 3%2C mitochondrial isoform 1;protein_id=NP_001136276.1;tag=RefSeq Select;extra_copy_number=0
CM058250.1	Liftoff	CDS	114148720	114149015	.	-	.	ID=cds-NP_001136276.1;Parent=rna-NM_001142804.2;Dbxref=CCDS:CCDS48688.1,GeneID:380660,GenBank:NP_001136276.1,MGI:MGI:2685720;Name=NP_001136276.1;Note=isoform 1 is encoded by transcript variant 1;gbkey=CDS;gene=Acss3;product=acyl-CoA synthetase short-chain family member 3%2C mitochondrial isoform 1;protein_id=NP_001136276.1;tag=RefSeq Select;extra_copy_number=0
CM058250.1	Liftoff	mRNA	113990472	114149069	.	-	.	ID=rna-NM_198636.4;Parent=gene-Acss3;Dbxref=GeneID:380660,GenBank:NM_198636.4,MGI:MGI:2685720;Name=NM_198636.4;gbkey=mRNA;gene=Acss3;product=acyl-CoA synthetase short-chain family member 3%2C transcript variant 2;transcript_id=NM_198636.4;matches_ref_protein=True;valid_ORF=True;extra_copy_number=0
CM058250.1	Liftoff	exon	113990472	113991450	.	-	.	ID=exon-NM_198636.4-11;Parent=rna-NM_198636.4;Dbxref=GeneID:380660,GenBank:NM_198636.4,MGI:MGI:2685720;gbkey=mRNA;gene=Acss3;product=acyl-CoA synthetase short-chain family member 3%2C transcript variant 2;transcript_id=NM_198636.4;extra_copy_number=0
CM058250.1	Liftoff	exon	113992343	113992438	.	-	.	ID=exon-NM_198636.4-10;Parent=rna-NM_198636.4;Dbxref=GeneID:380660,GenBank:NM_198636.4,MGI:MGI:2685720;gbkey=mRNA;gene=Acss3;product=acyl-CoA synthetase short-chain family member 3%2C transcript variant 2;transcript_id=NM_198636.4;extra_copy_number=0
CM058250.1	Liftoff	exon	114014211	114014314	.	-	.	ID=exon-NM_198636.4-9;Parent=rna-NM_198636.4;Dbxref=GeneID:380660,GenBank:NM_198636.4,MGI:MGI:2685720;gbkey=mRNA;gene=Acss3;product=acyl-CoA synthetase short-chain family member 3%2C transcript variant 2;transcript_id=NM_198636.4;extra_copy_number=0
CM058250.1	Liftoff	exon	114030074	114030225	.	-	.	ID=exon-NM_198636.4-8;Parent=rna-NM_198636.4;Dbxref=GeneID:380660,GenBank:NM_198636.4,MGI:MGI:2685720;gbkey=mRNA;gene=Acss3;product=acyl-CoA synthetase short-chain family member 3%2C transcript variant 2;transcript_id=NM_198636.4;extra_copy_number=0
CM058250.1	Liftoff	exon	114049073	114049168	.	-	.	ID=exon-NM_198636.4-7;Parent=rna-NM_198636.4;Dbxref=GeneID:380660,GenBank:NM_198636.4,MGI:MGI:2685720;gbkey=mRNA;gene=Acss3;product=acyl-CoA synthetase short-chain family member 3%2C transcript variant 2;transcript_id=NM_198636.4;extra_copy_number=0
CM058250.1	Liftoff	exon	114049276	114049356	.	-	.	ID=exon-NM_198636.4-6;Parent=rna-NM_198636.4;Dbxref=GeneID:380660,GenBank:NM_198636.4,MGI:MGI:2685720;gbkey=mRNA;gene=Acss3;product=acyl-CoA synthetase short-chain family member 3%2C transcript variant 2;transcript_id=NM_198636.4;extra_copy_number=0
CM058250.1	Liftoff	exon	114070634	114070774	.	-	.	ID=exon-NM_198636.4-5;Parent=rna-NM_198636.4;Dbxref=GeneID:380660,GenBank:NM_198636.4,MGI:MGI:2685720;gbkey=mRNA;gene=Acss3;product=acyl-CoA synthetase short-chain family member 3%2C transcript variant 2;transcript_id=NM_198636.4;extra_copy_number=0
CM058250.1	Liftoff	exon	114074785	114074919	.	-	.	ID=exon-NM_198636.4-4;Parent=rna-NM_198636.4;Dbxref=GeneID:380660,GenBank:NM_198636.4,MGI:MGI:2685720;gbkey=mRNA;gene=Acss3;product=acyl-CoA synthetase short-chain family member 3%2C transcript variant 2;transcript_id=NM_198636.4;extra_copy_number=0
CM058250.1	Liftoff	exon	114078751	114078939	.	-	.	ID=exon-NM_198636.4-3;Parent=rna-NM_198636.4;Dbxref=GeneID:380660,GenBank:NM_198636.4,MGI:MGI:2685720;gbkey=mRNA;gene=Acss3;product=acyl-CoA synthetase short-chain family member 3%2C transcript variant 2;transcript_id=NM_198636.4;extra_copy_number=0
CM058250.1	Liftoff	exon	114110240	114110384	.	-	.	ID=exon-NM_198636.4-2;Parent=rna-NM_198636.4;Dbxref=GeneID:380660,GenBank:NM_198636.4,MGI:MGI:2685720;gbkey=mRNA;gene=Acss3;product=acyl-CoA synthetase short-chain family member 3%2C transcript variant 2;transcript_id=NM_198636.4;extra_copy_number=0
CM058250.1	Liftoff	exon	114148720	114149069	.	-	.	ID=exon-NM_198636.4-1;Parent=rna-NM_198636.4;Dbxref=GeneID:380660,GenBank:NM_198636.4,MGI:MGI:2685720;gbkey=mRNA;gene=Acss3;product=acyl-CoA synthetase short-chain family member 3%2C transcript variant 2;transcript_id=NM_198636.4;extra_copy_number=0
CM058250.1	Liftoff	CDS	113991392	113991450	.	-	.	ID=cds-NP_941038.2;Parent=rna-NM_198636.4;Dbxref=CCDS:CCDS24159.1,GeneID:380660,GenBank:NP_941038.2,MGI:MGI:2685720;Name=NP_941038.2;Note=isoform 2 is encoded by transcript variant 2;gbkey=CDS;gene=Acss3;product=acyl-CoA synthetase short-chain family member 3%2C mitochondrial isoform 2;protein_id=NP_941038.2;extra_copy_number=0
CM058250.1	Liftoff	CDS	113992343	113992438	.	-	.	ID=cds-NP_941038.2;Parent=rna-NM_198636.4;Dbxref=CCDS:CCDS24159.1,GeneID:380660,GenBank:NP_941038.2,MGI:MGI:2685720;Name=NP_941038.2;Note=isoform 2 is encoded by transcript variant 2;gbkey=CDS;gene=Acss3;product=acyl-CoA synthetase short-chain family member 3%2C mitochondrial isoform 2;protein_id=NP_941038.2;extra_copy_number=0
CM058250.1	Liftoff	CDS	114014211	114014314	.	-	.	ID=cds-NP_941038.2;Parent=rna-NM_198636.4;Dbxref=CCDS:CCDS24159.1,GeneID:380660,GenBank:NP_941038.2,MGI:MGI:2685720;Name=NP_941038.2;Note=isoform 2 is encoded by transcript variant 2;gbkey=CDS;gene=Acss3;product=acyl-CoA synthetase short-chain family member 3%2C mitochondrial isoform 2;protein_id=NP_941038.2;extra_copy_number=0
CM058250.1	Liftoff	CDS	114030074	114030225	.	-	.	ID=cds-NP_941038.2;Parent=rna-NM_198636.4;Dbxref=CCDS:CCDS24159.1,GeneID:380660,GenBank:NP_941038.2,MGI:MGI:2685720;Name=NP_941038.2;Note=isoform 2 is encoded by transcript variant 2;gbkey=CDS;gene=Acss3;product=acyl-CoA synthetase short-chain family member 3%2C mitochondrial isoform 2;protein_id=NP_941038.2;extra_copy_number=0
CM058250.1	Liftoff	CDS	114049073	114049168	.	-	.	ID=cds-NP_941038.2;Parent=rna-NM_198636.4;Dbxref=CCDS:CCDS24159.1,GeneID:380660,GenBank:NP_941038.2,MGI:MGI:2685720;Name=NP_941038.2;Note=isoform 2 is encoded by transcript variant 2;gbkey=CDS;gene=Acss3;product=acyl-CoA synthetase short-chain family member 3%2C mitochondrial isoform 2;protein_id=NP_941038.2;extra_copy_number=0
CM058250.1	Liftoff	CDS	114049276	114049356	.	-	.	ID=cds-NP_941038.2;Parent=rna-NM_198636.4;Dbxref=CCDS:CCDS24159.1,GeneID:380660,GenBank:NP_941038.2,MGI:MGI:2685720;Name=NP_941038.2;Note=isoform 2 is encoded by transcript variant 2;gbkey=CDS;gene=Acss3;product=acyl-CoA synthetase short-chain family member 3%2C mitochondrial isoform 2;protein_id=NP_941038.2;extra_copy_number=0
CM058250.1	Liftoff	CDS	114070634	114070774	.	-	.	ID=cds-NP_941038.2;Parent=rna-NM_198636.4;Dbxref=CCDS:CCDS24159.1,GeneID:380660,GenBank:NP_941038.2,MGI:MGI:2685720;Name=NP_941038.2;Note=isoform 2 is encoded by transcript variant 2;gbkey=CDS;gene=Acss3;product=acyl-CoA synthetase short-chain family member 3%2C mitochondrial isoform 2;protein_id=NP_941038.2;extra_copy_number=0
CM058250.1	Liftoff	CDS	114074785	114074919	.	-	.	ID=cds-NP_941038.2;Parent=rna-NM_198636.4;Dbxref=CCDS:CCDS24159.1,GeneID:380660,GenBank:NP_941038.2,MGI:MGI:2685720;Name=NP_941038.2;Note=isoform 2 is encoded by transcript variant 2;gbkey=CDS;gene=Acss3;product=acyl-CoA synthetase short-chain family member 3%2C mitochondrial isoform 2;protein_id=NP_941038.2;extra_copy_number=0
CM058250.1	Liftoff	CDS	114078751	114078939	.	-	.	ID=cds-NP_941038.2;Parent=rna-NM_198636.4;Dbxref=CCDS:CCDS24159.1,GeneID:380660,GenBank:NP_941038.2,MGI:MGI:2685720;Name=NP_941038.2;Note=isoform 2 is encoded by transcript variant 2;gbkey=CDS;gene=Acss3;product=acyl-CoA synthetase short-chain family member 3%2C mitochondrial isoform 2;protein_id=NP_941038.2;extra_copy_number=0
CM058250.1	Liftoff	CDS	114110240	114110384	.	-	.	ID=cds-NP_941038.2;Parent=rna-NM_198636.4;Dbxref=CCDS:CCDS24159.1,GeneID:380660,GenBank:NP_941038.2,MGI:MGI:2685720;Name=NP_941038.2;Note=isoform 2 is encoded by transcript variant 2;gbkey=CDS;gene=Acss3;product=acyl-CoA synthetase short-chain family member 3%2C mitochondrial isoform 2;protein_id=NP_941038.2;extra_copy_number=0
CM058250.1	Liftoff	CDS	114148720	114149015	.	-	.	ID=cds-NP_941038.2;Parent=rna-NM_198636.4;Dbxref=CCDS:CCDS24159.1,GeneID:380660,GenBank:NP_941038.2,MGI:MGI:2685720;Name=NP_941038.2;Note=isoform 2 is encoded by transcript variant 2;gbkey=CDS;gene=Acss3;product=acyl-CoA synthetase short-chain family member 3%2C mitochondrial isoform 2;protein_id=NP_941038.2;extra_copy_number=0
CM058250.1	Liftoff	match	113974590	113975664	.	+	.	ID=9fc05ad3-4c68-4f04-b69d-29b3871a8f74;Target=NG_018929.1 1 1075 +;assembly_bases_aln=1075;assembly_bases_seq=1075;bit_score=2001.69;blast_aligner=1;blast_score=1075;common_component=0;e_value=0;filter_score=0;for_remapping=2;gap_count=0;hsp_percent_coverage=100;matchable_bases=1075;matched_bases=1075;num_ident=1075;num_mismatch=0;pct_coverage=100;pct_coverage_hiqual=100;pct_identity_gap=100;pct_identity_gapopen_only=100;pct_identity_ungap=100;rank=1;weighted_identity=1;coverage=1.0;sequence_ID=1.0;extra_copy_number=0;copy_num_ID=9fc05ad3-4c68-4f04-b69d-29b3871a8f74_0
CM058250.1	Liftoff	pseudogene	113974690	113975564	.	+	.	ID=gene-Gm19007;Dbxref=GeneID:100418113,MGI:MGI:5011192;Name=Gm19007;description=predicted gene%2C 19007;gbkey=Gene;gene=Gm19007;gene_biotype=pseudogene;pseudo=true;coverage=1.0;sequence_ID=1.0;extra_copy_number=0;copy_num_ID=gene-Gm19007_0
CM058250.1	Liftoff	match	114083849	114084879	.	+	.	ID=abaa3daf-da49-4094-ab2a-0b78e823bd6b;Target=NG_018831.1 1 1031 -;assembly_bases_aln=1031;assembly_bases_seq=1031;bit_score=1919.8;blast_aligner=1;blast_score=1031;common_component=0;e_value=0;filter_score=0;for_remapping=2;gap_count=0;hsp_percent_coverage=100;matchable_bases=1031;matched_bases=1031;num_ident=1031;num_mismatch=0;pct_coverage=100;pct_coverage_hiqual=100;pct_identity_gap=100;pct_identity_gapopen_only=100;pct_identity_ungap=100;rank=1;weighted_identity=1;coverage=1.0;sequence_ID=1.0;extra_copy_number=0;copy_num_ID=abaa3daf-da49-4094-ab2a-0b78e823bd6b_0
CM058250.1	Liftoff	pseudogene	114083949	114084779	.	-	.	ID=gene-Gm18040;Dbxref=GeneID:100416324,MGI:MGI:5010225;Name=Gm18040;description=predicted gene%2C 18040;gbkey=Gene;gene=Gm18040;gene_biotype=pseudogene;pseudo=true;coverage=1.0;sequence_ID=1.0;extra_copy_number=0;copy_num_ID=gene-Gm18040_0
CM058250.1	Liftoff	match	114086372	114087512	.	+	.	ID=fe969b14-dd55-4fd9-9a98-40f5b960513a;Target=NG_018832.1 1 1141 -;assembly_bases_aln=1141;assembly_bases_seq=1141;bit_score=2124.52;blast_aligner=1;blast_score=1141;common_component=0;e_value=0;filter_score=0;for_remapping=2;gap_count=0;hsp_percent_coverage=100;matchable_bases=1141;matched_bases=1141;num_ident=1141;num_mismatch=0;pct_coverage=100;pct_coverage_hiqual=100;pct_identity_gap=100;pct_identity_gapopen_only=100;pct_identity_ungap=100;rank=1;weighted_identity=1;coverage=1.0;sequence_ID=1.0;extra_copy_number=0;copy_num_ID=fe969b14-dd55-4fd9-9a98-40f5b960513a_0
CM058250.1	Liftoff	pseudogene	114086472	114087412	.	-	.	ID=gene-Gm19181;Dbxref=GeneID:100418393,MGI:MGI:5011366;Name=Gm19181;description=predicted gene%2C 19181;gbkey=Gene;gene=Gm19181;gene_biotype=pseudogene;pseudo=true;coverage=1.0;sequence_ID=1.0;extra_copy_number=0;copy_num_ID=gene-Gm19181_0
CM058250.1	Liftoff	pseudogene	114162406	114162490	.	+	.	ID=gene-Gm24745;Dbxref=GeneID:115485756,MGI:MGI:5454522;Name=Gm24745;description=predicted gene%2C 24745;gbkey=Gene;gene=Gm24745;gene_biotype=pseudogene;pseudo=true;coverage=1.0;sequence_ID=1.0;extra_copy_number=0;copy_num_ID=gene-Gm24745_0
CM058250.1	Liftoff	exon	114162406	114162490	.	+	.	ID=id-Gm24745;Parent=gene-Gm24745;Dbxref=GeneID:115485756,RFAM:RF00560,MGI:MGI:5454522;gbkey=exon;gene=Gm24745;inference=COORDINATES: profile:INFERNAL:1.1.1;pseudo=true;extra_copy_number=0
CM058250.1	Liftoff	gene	114225267	114231152	.	-	.	ID=gene-Gm29674;Dbxref=GeneID:432500,MGI:MGI:5588833;Name=Gm29674;description=predicted gene%2C 29674;gbkey=Gene;gene=Gm29674;gene_biotype=lncRNA;coverage=1.0;sequence_ID=1.0;extra_copy_number=0;copy_num_ID=gene-Gm29674_0
CM058250.1	Liftoff	lnc_RNA	114225267	114231150	.	-	.	ID=rna-XR_004936510.1;Parent=gene-Gm29674;Dbxref=GeneID:432500,GenBank:XR_004936510.1,MGI:MGI:5588833;Name=XR_004936510.1;gbkey=ncRNA;gene=Gm29674;model_evidence=Supporting evidence includes similarity to: 1 long SRA read%2C and 75%25 coverage of the annotated genomic feature by RNAseq alignments%2C including 6 samples with support for all annotated introns;product=predicted gene%2C 29674%2C transcript variant X4;transcript_id=XR_004936510.1;extra_copy_number=0
CM058250.1	Liftoff	exon	114225267	114225749	.	-	.	ID=exon-XR_004936510.1-5;Parent=rna-XR_004936510.1;Dbxref=GeneID:432500,GenBank:XR_004936510.1,MGI:MGI:5588833;gbkey=ncRNA;gene=Gm29674;product=predicted gene%2C 29674%2C transcript variant X4;transcript_id=XR_004936510.1;extra_copy_number=0
CM058250.1	Liftoff	exon	114226495	114226645	.	-	.	ID=exon-XR_004936510.1-4;Parent=rna-XR_004936510.1;Dbxref=GeneID:432500,GenBank:XR_004936510.1,MGI:MGI:5588833;gbkey=ncRNA;gene=Gm29674;product=predicted gene%2C 29674%2C transcript variant X4;transcript_id=XR_004936510.1;extra_copy_number=0
CM058250.1	Liftoff	exon	114227322	114227409	.	-	.	ID=exon-XR_004936510.1-3;Parent=rna-XR_004936510.1;Dbxref=GeneID:432500,GenBank:XR_004936510.1,MGI:MGI:5588833;gbkey=ncRNA;gene=Gm29674;product=predicted gene%2C 29674%2C transcript variant X4;transcript_id=XR_004936510.1;extra_copy_number=0
CM058250.1	Liftoff	exon	114228488	114228562	.	-	.	ID=exon-XR_004936510.1-2;Parent=rna-XR_004936510.1;Dbxref=GeneID:432500,GenBank:XR_004936510.1,MGI:MGI:5588833;gbkey=ncRNA;gene=Gm29674;product=predicted gene%2C 29674%2C transcript variant X4;transcript_id=XR_004936510.1;extra_copy_number=0
CM058250.1	Liftoff	exon	114230713	114231150	.	-	.	ID=exon-XR_004936510.1-1;Parent=rna-XR_004936510.1;Dbxref=GeneID:432500,GenBank:XR_004936510.1,MGI:MGI:5588833;gbkey=ncRNA;gene=Gm29674;product=predicted gene%2C 29674%2C transcript variant X4;transcript_id=XR_004936510.1;extra_copy_number=0
CM058250.1	Liftoff	lnc_RNA	114225581	114231150	.	-	.	ID=rna-XR_380759.4;Parent=gene-Gm29674;Dbxref=GeneID:432500,GenBank:XR_380759.4,MGI:MGI:5588833;Name=XR_380759.4;gbkey=ncRNA;gene=Gm29674;model_evidence=Supporting evidence includes similarity to: 1 long SRA read%2C and 100%25 coverage of the annotated genomic feature by RNAseq alignments%2C including 6 samples with support for all annotated introns;product=predicted gene%2C 29674%2C transcript variant X3;transcript_id=XR_380759.4;extra_copy_number=0
CM058250.1	Liftoff	exon	114225581	114225749	.	-	.	ID=exon-XR_380759.4-5;Parent=rna-XR_380759.4;Dbxref=GeneID:432500,GenBank:XR_380759.4,MGI:MGI:5588833;gbkey=ncRNA;gene=Gm29674;product=predicted gene%2C 29674%2C transcript variant X3;transcript_id=XR_380759.4;extra_copy_number=0
CM058250.1	Liftoff	exon	114226495	114226645	.	-	.	ID=exon-XR_380759.4-4;Parent=rna-XR_380759.4;Dbxref=GeneID:432500,GenBank:XR_380759.4,MGI:MGI:5588833;gbkey=ncRNA;gene=Gm29674;product=predicted gene%2C 29674%2C transcript variant X3;transcript_id=XR_380759.4;extra_copy_number=0
CM058250.1	Liftoff	exon	114227322	114227409	.	-	.	ID=exon-XR_380759.4-3;Parent=rna-XR_380759.4;Dbxref=GeneID:432500,GenBank:XR_380759.4,MGI:MGI:5588833;gbkey=ncRNA;gene=Gm29674;product=predicted gene%2C 29674%2C transcript variant X3;transcript_id=XR_380759.4;extra_copy_number=0
CM058250.1	Liftoff	exon	114228488	114228562	.	-	.	ID=exon-XR_380759.4-2;Parent=rna-XR_380759.4;Dbxref=GeneID:432500,GenBank:XR_380759.4,MGI:MGI:5588833;gbkey=ncRNA;gene=Gm29674;product=predicted gene%2C 29674%2C transcript variant X3;transcript_id=XR_380759.4;extra_copy_number=0
CM058250.1	Liftoff	exon	114230669	114231150	.	-	.	ID=exon-XR_380759.4-1;Parent=rna-XR_380759.4;Dbxref=GeneID:432500,GenBank:XR_380759.4,MGI:MGI:5588833;gbkey=ncRNA;gene=Gm29674;product=predicted gene%2C 29674%2C transcript variant X3;transcript_id=XR_380759.4;extra_copy_number=0
CM058250.1	Liftoff	lnc_RNA	114226117	114231149	.	-	.	ID=rna-XR_380758.4;Parent=gene-Gm29674;Dbxref=GeneID:432500,GenBank:XR_380758.4,MGI:MGI:5588833;Name=XR_380758.4;gbkey=ncRNA;gene=Gm29674;model_evidence=Supporting evidence includes similarity to: 1 mRNA%2C 1 EST%2C 2 long SRA reads%2C and 100%25 coverage of the annotated genomic feature by RNAseq alignments%2C including 8 samples with support for all annotated introns;product=predicted gene%2C 29674%2C transcript variant X1;transcript_id=XR_380758.4;extra_copy_number=0
CM058250.1	Liftoff	exon	114226117	114226645	.	-	.	ID=exon-XR_380758.4-4;Parent=rna-XR_380758.4;Dbxref=GeneID:432500,GenBank:XR_380758.4,MGI:MGI:5588833;gbkey=ncRNA;gene=Gm29674;product=predicted gene%2C 29674%2C transcript variant X1;transcript_id=XR_380758.4;extra_copy_number=0
CM058250.1	Liftoff	exon	114227322	114227409	.	-	.	ID=exon-XR_380758.4-3;Parent=rna-XR_380758.4;Dbxref=GeneID:432500,GenBank:XR_380758.4,MGI:MGI:5588833;gbkey=ncRNA;gene=Gm29674;product=predicted gene%2C 29674%2C transcript variant X1;transcript_id=XR_380758.4;extra_copy_number=0
CM058250.1	Liftoff	exon	114228488	114228562	.	-	.	ID=exon-XR_380758.4-2;Parent=rna-XR_380758.4;Dbxref=GeneID:432500,GenBank:XR_380758.4,MGI:MGI:5588833;gbkey=ncRNA;gene=Gm29674;product=predicted gene%2C 29674%2C transcript variant X1;transcript_id=XR_380758.4;extra_copy_number=0
CM058250.1	Liftoff	exon	114230669	114231149	.	-	.	ID=exon-XR_380758.4-1;Parent=rna-XR_380758.4;Dbxref=GeneID:432500,GenBank:XR_380758.4,MGI:MGI:5588833;gbkey=ncRNA;gene=Gm29674;product=predicted gene%2C 29674%2C transcript variant X1;transcript_id=XR_380758.4;extra_copy_number=0
CM058250.1	Liftoff	lnc_RNA	114226117	114231150	.	-	.	ID=rna-XR_380760.4;Parent=gene-Gm29674;Dbxref=GeneID:432500,GenBank:XR_380760.4,MGI:MGI:5588833;Name=XR_380760.4;gbkey=ncRNA;gene=Gm29674;model_evidence=Supporting evidence includes similarity to: 1 mRNA%2C 1 EST%2C 1 long SRA read%2C and 100%25 coverage of the annotated genomic feature by RNAseq alignments%2C including 8 samples with support for all annotated introns;product=predicted gene%2C 29674%2C transcript variant X2;transcript_id=XR_380760.4;extra_copy_number=0
CM058250.1	Liftoff	exon	114226117	114226645	.	-	.	ID=exon-XR_380760.4-4;Parent=rna-XR_380760.4;Dbxref=GeneID:432500,GenBank:XR_380760.4,MGI:MGI:5588833;gbkey=ncRNA;gene=Gm29674;product=predicted gene%2C 29674%2C transcript variant X2;transcript_id=XR_380760.4;extra_copy_number=0
CM058250.1	Liftoff	exon	114227322	114227409	.	-	.	ID=exon-XR_380760.4-3;Parent=rna-XR_380760.4;Dbxref=GeneID:432500,GenBank:XR_380760.4,MGI:MGI:5588833;gbkey=ncRNA;gene=Gm29674;product=predicted gene%2C 29674%2C transcript variant X2;transcript_id=XR_380760.4;extra_copy_number=0
CM058250.1	Liftoff	exon	114228488	114228562	.	-	.	ID=exon-XR_380760.4-2;Parent=rna-XR_380760.4;Dbxref=GeneID:432500,GenBank:XR_380760.4,MGI:MGI:5588833;gbkey=ncRNA;gene=Gm29674;product=predicted gene%2C 29674%2C transcript variant X2;transcript_id=XR_380760.4;extra_copy_number=0
CM058250.1	Liftoff	exon	114230713	114231150	.	-	.	ID=exon-XR_380760.4-1;Parent=rna-XR_380760.4;Dbxref=GeneID:432500,GenBank:XR_380760.4,MGI:MGI:5588833;gbkey=ncRNA;gene=Gm29674;product=predicted gene%2C 29674%2C transcript variant X2;transcript_id=XR_380760.4;extra_copy_number=0
CM058250.1	Liftoff	lnc_RNA	114226117	114231152	.	-	.	ID=rna-XR_380761.2;Parent=gene-Gm29674;Dbxref=GeneID:432500,GenBank:XR_380761.2,MGI:MGI:5588833;Name=XR_380761.2;gbkey=ncRNA;gene=Gm29674;model_evidence=Supporting evidence includes similarity to: 1 mRNA%2C 1 EST%2C 3 long SRA reads%2C and 100%25 coverage of the annotated genomic feature by RNAseq alignments%2C including 4 samples with support for all annotated introns;product=predicted gene%2C 29674%2C transcript variant X5;transcript_id=XR_380761.2;extra_copy_number=0
CM058250.1	Liftoff	exon	114226117	114226645	.	-	.	ID=exon-XR_380761.2-3;Parent=rna-XR_380761.2;Dbxref=GeneID:432500,GenBank:XR_380761.2,MGI:MGI:5588833;gbkey=ncRNA;gene=Gm29674;product=predicted gene%2C 29674%2C transcript variant X5;transcript_id=XR_380761.2;extra_copy_number=0
CM058250.1	Liftoff	exon	114227322	114227409	.	-	.	ID=exon-XR_380761.2-2;Parent=rna-XR_380761.2;Dbxref=GeneID:432500,GenBank:XR_380761.2,MGI:MGI:5588833;gbkey=ncRNA;gene=Gm29674;product=predicted gene%2C 29674%2C transcript variant X5;transcript_id=XR_380761.2;extra_copy_number=0
CM058250.1	Liftoff	exon	114230669	114231152	.	-	.	ID=exon-XR_380761.2-1;Parent=rna-XR_380761.2;Dbxref=GeneID:432500,GenBank:XR_380761.2,MGI:MGI:5588833;gbkey=ncRNA;gene=Gm29674;product=predicted gene%2C 29674%2C transcript variant X5;transcript_id=XR_380761.2;extra_copy_number=0
CM058250.1	Liftoff	lnc_RNA	114226117	114231152	.	-	.	ID=rna-XR_380763.2;Parent=gene-Gm29674;Dbxref=GeneID:432500,GenBank:XR_380763.2,MGI:MGI:5588833;Name=XR_380763.2;gbkey=ncRNA;gene=Gm29674;model_evidence=Supporting evidence includes similarity to: 1 long SRA read%2C and 100%25 coverage of the annotated genomic feature by RNAseq alignments%2C including 4 samples with support for all annotated introns;product=predicted gene%2C 29674%2C transcript variant X6;transcript_id=XR_380763.2;extra_copy_number=0
CM058250.1	Liftoff	exon	114226117	114226645	.	-	.	ID=exon-XR_380763.2-4;Parent=rna-XR_380763.2;Dbxref=GeneID:432500,GenBank:XR_380763.2,MGI:MGI:5588833;gbkey=ncRNA;gene=Gm29674;product=predicted gene%2C 29674%2C transcript variant X6;transcript_id=XR_380763.2;extra_copy_number=0
CM058250.1	Liftoff	exon	114227322	114227374	.	-	.	ID=exon-XR_380763.2-3;Parent=rna-XR_380763.2;Dbxref=GeneID:432500,GenBank:XR_380763.2,MGI:MGI:5588833;gbkey=ncRNA;gene=Gm29674;product=predicted gene%2C 29674%2C transcript variant X6;transcript_id=XR_380763.2;extra_copy_number=0
CM058250.1	Liftoff	exon	114228488	114228562	.	-	.	ID=exon-XR_380763.2-2;Parent=rna-XR_380763.2;Dbxref=GeneID:432500,GenBank:XR_380763.2,MGI:MGI:5588833;gbkey=ncRNA;gene=Gm29674;product=predicted gene%2C 29674%2C transcript variant X6;transcript_id=XR_380763.2;extra_copy_number=0
CM058250.1	Liftoff	exon	114230669	114231152	.	-	.	ID=exon-XR_380763.2-1;Parent=rna-XR_380763.2;Dbxref=GeneID:432500,GenBank:XR_380763.2,MGI:MGI:5588833;gbkey=ncRNA;gene=Gm29674;product=predicted gene%2C 29674%2C transcript variant X6;transcript_id=XR_380763.2;extra_copy_number=0
CM058250.1	Liftoff	gene	114297003	114450610	.	+	.	ID=gene-Lin7a;Dbxref=GeneID:108030,MGI:MGI:2135609;Name=Lin7a;description=lin-7 homolog A%2C crumbs cell polarity complex component;gbkey=Gene;gene=Lin7a;gene_biotype=protein_coding;gene_synonym=LIN-7A,MALS-1,TIP-33,Veli,Veli1;coverage=1.0;sequence_ID=1.0;valid_ORFs=6;extra_copy_number=0;copy_num_ID=gene-Lin7a_0
CM058250.1	Liftoff	mRNA	114297003	114450610	.	+	.	ID=rna-XM_006513031.4;Parent=gene-Lin7a;Dbxref=GeneID:108030,GenBank:XM_006513031.4,MGI:MGI:2135609;Name=XM_006513031.4;gbkey=mRNA;gene=Lin7a;model_evidence=Supporting evidence includes similarity to: 2 mRNAs%2C 4 ESTs%2C 3 Proteins%2C 738 long SRA reads%2C and 100%25 coverage of the annotated genomic feature by RNAseq alignments%2C including 20 samples with support for all annotated introns;product=lin-7 homolog A%2C crumbs cell polarity complex component%2C transcript variant X1;transcript_id=XM_006513031.4;matches_ref_protein=True;valid_ORF=True;extra_copy_number=0
CM058250.1	Liftoff	exon	114297003	114297396	.	+	.	ID=exon-XM_006513031.4-1;Parent=rna-XM_006513031.4;Dbxref=GeneID:108030,GenBank:XM_006513031.4,MGI:MGI:2135609;gbkey=mRNA;gene=Lin7a;product=lin-7 homolog A%2C crumbs cell polarity complex component%2C transcript variant X1;transcript_id=XM_006513031.4;extra_copy_number=0
CM058250.1	Liftoff	exon	114349364	114349446	.	+	.	ID=exon-XM_006513031.4-2;Parent=rna-XM_006513031.4;Dbxref=GeneID:108030,GenBank:XM_006513031.4,MGI:MGI:2135609;gbkey=mRNA;gene=Lin7a;product=lin-7 homolog A%2C crumbs cell polarity complex component%2C transcript variant X1;transcript_id=XM_006513031.4;extra_copy_number=0
CM058250.1	Liftoff	exon	114405542	114405613	.	+	.	ID=exon-XM_006513031.4-3;Parent=rna-XM_006513031.4;Dbxref=GeneID:108030,GenBank:XM_006513031.4,MGI:MGI:2135609;gbkey=mRNA;gene=Lin7a;product=lin-7 homolog A%2C crumbs cell polarity complex component%2C transcript variant X1;transcript_id=XM_006513031.4;extra_copy_number=0
CM058250.1	Liftoff	exon	114407966	114408175	.	+	.	ID=exon-XM_006513031.4-4;Parent=rna-XM_006513031.4;Dbxref=GeneID:108030,GenBank:XM_006513031.4,MGI:MGI:2135609;gbkey=mRNA;gene=Lin7a;product=lin-7 homolog A%2C crumbs cell polarity complex component%2C transcript variant X1;transcript_id=XM_006513031.4;extra_copy_number=0
CM058250.1	Liftoff	exon	114437411	114437629	.	+	.	ID=exon-XM_006513031.4-5;Parent=rna-XM_006513031.4;Dbxref=GeneID:108030,GenBank:XM_006513031.4,MGI:MGI:2135609;gbkey=mRNA;gene=Lin7a;product=lin-7 homolog A%2C crumbs cell polarity complex component%2C transcript variant X1;transcript_id=XM_006513031.4;extra_copy_number=0
CM058250.1	Liftoff	exon	114445453	114450610	.	+	.	ID=exon-XM_006513031.4-6;Parent=rna-XM_006513031.4;Dbxref=GeneID:108030,GenBank:XM_006513031.4,MGI:MGI:2135609;gbkey=mRNA;gene=Lin7a;product=lin-7 homolog A%2C crumbs cell polarity complex component%2C transcript variant X1;transcript_id=XM_006513031.4;extra_copy_number=0
CM058250.1	Liftoff	CDS	114297315	114297396	.	+	.	ID=cds-XP_006513094.1;Parent=rna-XM_006513031.4;Dbxref=GeneID:108030,GenBank:XP_006513094.1,MGI:MGI:2135609;Name=XP_006513094.1;gbkey=CDS;gene=Lin7a;product=protein lin-7 homolog A isoform X1;protein_id=XP_006513094.1;extra_copy_number=0
CM058250.1	Liftoff	CDS	114349364	114349446	.	+	.	ID=cds-XP_006513094.1;Parent=rna-XM_006513031.4;Dbxref=GeneID:108030,GenBank:XP_006513094.1,MGI:MGI:2135609;Name=XP_006513094.1;gbkey=CDS;gene=Lin7a;product=protein lin-7 homolog A isoform X1;protein_id=XP_006513094.1;extra_copy_number=0
CM058250.1	Liftoff	CDS	114405542	114405613	.	+	.	ID=cds-XP_006513094.1;Parent=rna-XM_006513031.4;Dbxref=GeneID:108030,GenBank:XP_006513094.1,MGI:MGI:2135609;Name=XP_006513094.1;gbkey=CDS;gene=Lin7a;product=protein lin-7 homolog A isoform X1;protein_id=XP_006513094.1;extra_copy_number=0
CM058250.1	Liftoff	CDS	114407966	114408175	.	+	.	ID=cds-XP_006513094.1;Parent=rna-XM_006513031.4;Dbxref=GeneID:108030,GenBank:XP_006513094.1,MGI:MGI:2135609;Name=XP_006513094.1;gbkey=CDS;gene=Lin7a;product=protein lin-7 homolog A isoform X1;protein_id=XP_006513094.1;extra_copy_number=0
CM058250.1	Liftoff	CDS	114437411	114437629	.	+	.	ID=cds-XP_006513094.1;Parent=rna-XM_006513031.4;Dbxref=GeneID:108030,GenBank:XP_006513094.1,MGI:MGI:2135609;Name=XP_006513094.1;gbkey=CDS;gene=Lin7a;product=protein lin-7 homolog A isoform X1;protein_id=XP_006513094.1;extra_copy_number=0
CM058250.1	Liftoff	mRNA	114297086	114450610	.	+	.	ID=rna-XM_006513032.2;Parent=gene-Lin7a;Dbxref=GeneID:108030,GenBank:XM_006513032.2,MGI:MGI:2135609;Name=XM_006513032.2;gbkey=mRNA;gene=Lin7a;model_evidence=Supporting evidence includes similarity to: 2 mRNAs%2C 6 ESTs%2C 2 Proteins%2C 722 long SRA reads%2C and 100%25 coverage of the annotated genomic feature by RNAseq alignments%2C including 23 samples with support for all annotated introns;product=lin-7 homolog A%2C crumbs cell polarity complex component%2C transcript variant X2;transcript_id=XM_006513032.2;matches_ref_protein=True;valid_ORF=True;extra_copy_number=0
CM058250.1	Liftoff	exon	114297086	114297396	.	+	.	ID=exon-XM_006513032.2-1;Parent=rna-XM_006513032.2;Dbxref=GeneID:108030,GenBank:XM_006513032.2,MGI:MGI:2135609;gbkey=mRNA;gene=Lin7a;product=lin-7 homolog A%2C crumbs cell polarity complex component%2C transcript variant X2;transcript_id=XM_006513032.2;extra_copy_number=0
CM058250.1	Liftoff	exon	114405542	114405613	.	+	.	ID=exon-XM_006513032.2-2;Parent=rna-XM_006513032.2;Dbxref=GeneID:108030,GenBank:XM_006513032.2,MGI:MGI:2135609;gbkey=mRNA;gene=Lin7a;product=lin-7 homolog A%2C crumbs cell polarity complex component%2C transcript variant X2;transcript_id=XM_006513032.2;extra_copy_number=0
CM058250.1	Liftoff	exon	114407966	114408175	.	+	.	ID=exon-XM_006513032.2-3;Parent=rna-XM_006513032.2;Dbxref=GeneID:108030,GenBank:XM_006513032.2,MGI:MGI:2135609;gbkey=mRNA;gene=Lin7a;product=lin-7 homolog A%2C crumbs cell polarity complex component%2C transcript variant X2;transcript_id=XM_006513032.2;extra_copy_number=0
CM058250.1	Liftoff	exon	114437411	114437629	.	+	.	ID=exon-XM_006513032.2-4;Parent=rna-XM_006513032.2;Dbxref=GeneID:108030,GenBank:XM_006513032.2,MGI:MGI:2135609;gbkey=mRNA;gene=Lin7a;product=lin-7 homolog A%2C crumbs cell polarity complex component%2C transcript variant X2;transcript_id=XM_006513032.2;extra_copy_number=0
CM058250.1	Liftoff	exon	114445453	114450610	.	+	.	ID=exon-XM_006513032.2-5;Parent=rna-XM_006513032.2;Dbxref=GeneID:108030,GenBank:XM_006513032.2,MGI:MGI:2135609;gbkey=mRNA;gene=Lin7a;product=lin-7 homolog A%2C crumbs cell polarity complex component%2C transcript variant X2;transcript_id=XM_006513032.2;extra_copy_number=0
CM058250.1	Liftoff	CDS	114405554	114405613	.	+	.	ID=cds-XP_006513095.1;Parent=rna-XM_006513032.2;Dbxref=GeneID:108030,GenBank:XP_006513095.1,MGI:MGI:2135609;Name=XP_006513095.1;gbkey=CDS;gene=Lin7a;product=protein lin-7 homolog A isoform X2;protein_id=XP_006513095.1;extra_copy_number=0
CM058250.1	Liftoff	CDS	114407966	114408175	.	+	.	ID=cds-XP_006513095.1;Parent=rna-XM_006513032.2;Dbxref=GeneID:108030,GenBank:XP_006513095.1,MGI:MGI:2135609;Name=XP_006513095.1;gbkey=CDS;gene=Lin7a;product=protein lin-7 homolog A isoform X2;protein_id=XP_006513095.1;extra_copy_number=0
CM058250.1	Liftoff	CDS	114437411	114437629	.	+	.	ID=cds-XP_006513095.1;Parent=rna-XM_006513032.2;Dbxref=GeneID:108030,GenBank:XP_006513095.1,MGI:MGI:2135609;Name=XP_006513095.1;gbkey=CDS;gene=Lin7a;product=protein lin-7 homolog A isoform X2;protein_id=XP_006513095.1;extra_copy_number=0
CM058250.1	Liftoff	mRNA	114297297	114450610	.	+	.	ID=rna-NM_001033223.3;Parent=gene-Lin7a;Dbxref=GeneID:108030,GenBank:NM_001033223.3,MGI:MGI:2135609;Name=NM_001033223.3;gbkey=mRNA;gene=Lin7a;product=lin-7 homolog A%2C crumbs cell polarity complex component%2C transcript variant 2;transcript_id=NM_001033223.3;matches_ref_protein=True;valid_ORF=True;extra_copy_number=0
CM058250.1	Liftoff	exon	114297297	114297396	.	+	.	ID=exon-NM_001033223.3-1;Parent=rna-NM_001033223.3;Dbxref=GeneID:108030,GenBank:NM_001033223.3,MGI:MGI:2135609;gbkey=mRNA;gene=Lin7a;product=lin-7 homolog A%2C crumbs cell polarity complex component%2C transcript variant 2;transcript_id=NM_001033223.3;extra_copy_number=0
CM058250.1	Liftoff	exon	114405542	114405613	.	+	.	ID=exon-NM_001033223.3-2;Parent=rna-NM_001033223.3;Dbxref=GeneID:108030,GenBank:NM_001033223.3,MGI:MGI:2135609;gbkey=mRNA;gene=Lin7a;product=lin-7 homolog A%2C crumbs cell polarity complex component%2C transcript variant 2;transcript_id=NM_001033223.3;extra_copy_number=0
CM058250.1	Liftoff	exon	114405689	114405765	.	+	.	ID=exon-NM_001033223.3-3;Parent=rna-NM_001033223.3;Dbxref=GeneID:108030,GenBank:NM_001033223.3,MGI:MGI:2135609;gbkey=mRNA;gene=Lin7a;product=lin-7 homolog A%2C crumbs cell polarity complex component%2C transcript variant 2;transcript_id=NM_001033223.3;extra_copy_number=0
CM058250.1	Liftoff	exon	114407966	114408175	.	+	.	ID=exon-NM_001033223.3-4;Parent=rna-NM_001033223.3;Dbxref=GeneID:108030,GenBank:NM_001033223.3,MGI:MGI:2135609;gbkey=mRNA;gene=Lin7a;product=lin-7 homolog A%2C crumbs cell polarity complex component%2C transcript variant 2;transcript_id=NM_001033223.3;extra_copy_number=0
CM058250.1	Liftoff	exon	114437411	114437629	.	+	.	ID=exon-NM_001033223.3-5;Parent=rna-NM_001033223.3;Dbxref=GeneID:108030,GenBank:NM_001033223.3,MGI:MGI:2135609;gbkey=mRNA;gene=Lin7a;product=lin-7 homolog A%2C crumbs cell polarity complex component%2C transcript variant 2;transcript_id=NM_001033223.3;extra_copy_number=0
CM058250.1	Liftoff	exon	114445453	114450610	.	+	.	ID=exon-NM_001033223.3-6;Parent=rna-NM_001033223.3;Dbxref=GeneID:108030,GenBank:NM_001033223.3,MGI:MGI:2135609;gbkey=mRNA;gene=Lin7a;product=lin-7 homolog A%2C crumbs cell polarity complex component%2C transcript variant 2;transcript_id=NM_001033223.3;extra_copy_number=0
CM058250.1	Liftoff	CDS	114408059	114408175	.	+	.	ID=cds-NP_001028395.1;Parent=rna-NM_001033223.3;Dbxref=CCDS:CCDS36050.1,GeneID:108030,GenBank:NP_001028395.1,MGI:MGI:2135609;Name=NP_001028395.1;Note=isoform 2 is encoded by transcript variant 2;gbkey=CDS;gene=Lin7a;product=protein lin-7 homolog A isoform 2;protein_id=NP_001028395.1;extra_copy_number=0
CM058250.1	Liftoff	CDS	114437411	114437629	.	+	.	ID=cds-NP_001028395.1;Parent=rna-NM_001033223.3;Dbxref=CCDS:CCDS36050.1,GeneID:108030,GenBank:NP_001028395.1,MGI:MGI:2135609;Name=NP_001028395.1;Note=isoform 2 is encoded by transcript variant 2;gbkey=CDS;gene=Lin7a;product=protein lin-7 homolog A isoform 2;protein_id=NP_001028395.1;extra_copy_number=0
CM058250.1	Liftoff	mRNA	114297297	114450610	.	+	.	ID=rna-NM_001039354.2;Parent=gene-Lin7a;Dbxref=GeneID:108030,GenBank:NM_001039354.2,MGI:MGI:2135609;Name=NM_001039354.2;gbkey=mRNA;gene=Lin7a;product=lin-7 homolog A%2C crumbs cell polarity complex component%2C transcript variant 1;tag=RefSeq Select;transcript_id=NM_001039354.2;matches_ref_protein=True;valid_ORF=True;extra_copy_number=0
CM058250.1	Liftoff	exon	114297297	114297396	.	+	.	ID=exon-NM_001039354.2-1;Parent=rna-NM_001039354.2;Dbxref=GeneID:108030,GenBank:NM_001039354.2,MGI:MGI:2135609;gbkey=mRNA;gene=Lin7a;product=lin-7 homolog A%2C crumbs cell polarity complex component%2C transcript variant 1;tag=RefSeq Select;transcript_id=NM_001039354.2;extra_copy_number=0
CM058250.1	Liftoff	exon	114349364	114349482	.	+	.	ID=exon-NM_001039354.2-2;Parent=rna-NM_001039354.2;Dbxref=GeneID:108030,GenBank:NM_001039354.2,MGI:MGI:2135609;gbkey=mRNA;gene=Lin7a;product=lin-7 homolog A%2C crumbs cell polarity complex component%2C transcript variant 1;tag=RefSeq Select;transcript_id=NM_001039354.2;extra_copy_number=0
CM058250.1	Liftoff	exon	114405542	114405613	.	+	.	ID=exon-NM_001039354.2-3;Parent=rna-NM_001039354.2;Dbxref=GeneID:108030,GenBank:NM_001039354.2,MGI:MGI:2135609;gbkey=mRNA;gene=Lin7a;product=lin-7 homolog A%2C crumbs cell polarity complex component%2C transcript variant 1;tag=RefSeq Select;transcript_id=NM_001039354.2;extra_copy_number=0
CM058250.1	Liftoff	exon	114407966	114408175	.	+	.	ID=exon-NM_001039354.2-4;Parent=rna-NM_001039354.2;Dbxref=GeneID:108030,GenBank:NM_001039354.2,MGI:MGI:2135609;gbkey=mRNA;gene=Lin7a;product=lin-7 homolog A%2C crumbs cell polarity complex component%2C transcript variant 1;tag=RefSeq Select;transcript_id=NM_001039354.2;extra_copy_number=0
CM058250.1	Liftoff	exon	114437411	114437629	.	+	.	ID=exon-NM_001039354.2-5;Parent=rna-NM_001039354.2;Dbxref=GeneID:108030,GenBank:NM_001039354.2,MGI:MGI:2135609;gbkey=mRNA;gene=Lin7a;product=lin-7 homolog A%2C crumbs cell polarity complex component%2C transcript variant 1;tag=RefSeq Select;transcript_id=NM_001039354.2;extra_copy_number=0
CM058250.1	Liftoff	exon	114445453	114450610	.	+	.	ID=exon-NM_001039354.2-6;Parent=rna-NM_001039354.2;Dbxref=GeneID:108030,GenBank:NM_001039354.2,MGI:MGI:2135609;gbkey=mRNA;gene=Lin7a;product=lin-7 homolog A%2C crumbs cell polarity complex component%2C transcript variant 1;tag=RefSeq Select;transcript_id=NM_001039354.2;extra_copy_number=0
CM058250.1	Liftoff	CDS	114297315	114297396	.	+	.	ID=cds-NP_001034443.1;Parent=rna-NM_001039354.2;Dbxref=CCDS:CCDS24160.1,GeneID:108030,GenBank:NP_001034443.1,MGI:MGI:2135609;Name=NP_001034443.1;Note=isoform 1 is encoded by transcript variant 1;gbkey=CDS;gene=Lin7a;product=protein lin-7 homolog A isoform 1;protein_id=NP_001034443.1;tag=RefSeq Select;extra_copy_number=0
CM058250.1	Liftoff	CDS	114349364	114349482	.	+	.	ID=cds-NP_001034443.1;Parent=rna-NM_001039354.2;Dbxref=CCDS:CCDS24160.1,GeneID:108030,GenBank:NP_001034443.1,MGI:MGI:2135609;Name=NP_001034443.1;Note=isoform 1 is encoded by transcript variant 1;gbkey=CDS;gene=Lin7a;product=protein lin-7 homolog A isoform 1;protein_id=NP_001034443.1;tag=RefSeq Select;extra_copy_number=0
CM058250.1	Liftoff	CDS	114405542	114405613	.	+	.	ID=cds-NP_001034443.1;Parent=rna-NM_001039354.2;Dbxref=CCDS:CCDS24160.1,GeneID:108030,GenBank:NP_001034443.1,MGI:MGI:2135609;Name=NP_001034443.1;Note=isoform 1 is encoded by transcript variant 1;gbkey=CDS;gene=Lin7a;product=protein lin-7 homolog A isoform 1;protein_id=NP_001034443.1;tag=RefSeq Select;extra_copy_number=0
CM058250.1	Liftoff	CDS	114407966	114408175	.	+	.	ID=cds-NP_001034443.1;Parent=rna-NM_001039354.2;Dbxref=CCDS:CCDS24160.1,GeneID:108030,GenBank:NP_001034443.1,MGI:MGI:2135609;Name=NP_001034443.1;Note=isoform 1 is encoded by transcript variant 1;gbkey=CDS;gene=Lin7a;product=protein lin-7 homolog A isoform 1;protein_id=NP_001034443.1;tag=RefSeq Select;extra_copy_number=0
CM058250.1	Liftoff	CDS	114437411	114437629	.	+	.	ID=cds-NP_001034443.1;Parent=rna-NM_001039354.2;Dbxref=CCDS:CCDS24160.1,GeneID:108030,GenBank:NP_001034443.1,MGI:MGI:2135609;Name=NP_001034443.1;Note=isoform 1 is encoded by transcript variant 1;gbkey=CDS;gene=Lin7a;product=protein lin-7 homolog A isoform 1;protein_id=NP_001034443.1;tag=RefSeq Select;extra_copy_number=0
CM058250.1	Liftoff	mRNA	114297299	114450610	.	+	.	ID=rna-XM_036155485.1;Parent=gene-Lin7a;Dbxref=GeneID:108030,GenBank:XM_036155485.1,MGI:MGI:2135609;Name=XM_036155485.1;gbkey=mRNA;gene=Lin7a;model_evidence=Supporting evidence includes similarity to: 2 mRNAs%2C 4 ESTs%2C 1 Protein%2C 699 long SRA reads%2C and 99%25 coverage of the annotated genomic feature by RNAseq alignments%2C including 22 samples with support for all annotated introns;product=lin-7 homolog A%2C crumbs cell polarity complex component%2C transcript variant X3;transcript_id=XM_036155485.1;matches_ref_protein=True;valid_ORF=True;extra_copy_number=0
CM058250.1	Liftoff	exon	114297299	114297396	.	+	.	ID=exon-XM_036155485.1-1;Parent=rna-XM_036155485.1;Dbxref=GeneID:108030,GenBank:XM_036155485.1,MGI:MGI:2135609;gbkey=mRNA;gene=Lin7a;product=lin-7 homolog A%2C crumbs cell polarity complex component%2C transcript variant X3;transcript_id=XM_036155485.1;extra_copy_number=0
CM058250.1	Liftoff	exon	114349364	114349482	.	+	.	ID=exon-XM_036155485.1-2;Parent=rna-XM_036155485.1;Dbxref=GeneID:108030,GenBank:XM_036155485.1,MGI:MGI:2135609;gbkey=mRNA;gene=Lin7a;product=lin-7 homolog A%2C crumbs cell polarity complex component%2C transcript variant X3;transcript_id=XM_036155485.1;extra_copy_number=0
CM058250.1	Liftoff	exon	114405542	114405613	.	+	.	ID=exon-XM_036155485.1-3;Parent=rna-XM_036155485.1;Dbxref=GeneID:108030,GenBank:XM_036155485.1,MGI:MGI:2135609;gbkey=mRNA;gene=Lin7a;product=lin-7 homolog A%2C crumbs cell polarity complex component%2C transcript variant X3;transcript_id=XM_036155485.1;extra_copy_number=0
CM058250.1	Liftoff	exon	114405689	114405765	.	+	.	ID=exon-XM_036155485.1-4;Parent=rna-XM_036155485.1;Dbxref=GeneID:108030,GenBank:XM_036155485.1,MGI:MGI:2135609;gbkey=mRNA;gene=Lin7a;product=lin-7 homolog A%2C crumbs cell polarity complex component%2C transcript variant X3;transcript_id=XM_036155485.1;extra_copy_number=0
CM058250.1	Liftoff	exon	114407966	114408175	.	+	.	ID=exon-XM_036155485.1-5;Parent=rna-XM_036155485.1;Dbxref=GeneID:108030,GenBank:XM_036155485.1,MGI:MGI:2135609;gbkey=mRNA;gene=Lin7a;product=lin-7 homolog A%2C crumbs cell polarity complex component%2C transcript variant X3;transcript_id=XM_036155485.1;extra_copy_number=0
CM058250.1	Liftoff	exon	114437411	114437629	.	+	.	ID=exon-XM_036155485.1-6;Parent=rna-XM_036155485.1;Dbxref=GeneID:108030,GenBank:XM_036155485.1,MGI:MGI:2135609;gbkey=mRNA;gene=Lin7a;product=lin-7 homolog A%2C crumbs cell polarity complex component%2C transcript variant X3;transcript_id=XM_036155485.1;extra_copy_number=0
CM058250.1	Liftoff	exon	114445453	114450610	.	+	.	ID=exon-XM_036155485.1-7;Parent=rna-XM_036155485.1;Dbxref=GeneID:108030,GenBank:XM_036155485.1,MGI:MGI:2135609;gbkey=mRNA;gene=Lin7a;product=lin-7 homolog A%2C crumbs cell polarity complex component%2C transcript variant X3;transcript_id=XM_036155485.1;extra_copy_number=0
CM058250.1	Liftoff	CDS	114408059	114408175	.	+	.	ID=cds-XP_036011378.1;Parent=rna-XM_036155485.1;Dbxref=GeneID:108030,GenBank:XP_036011378.1,MGI:MGI:2135609;Name=XP_036011378.1;gbkey=CDS;gene=Lin7a;product=protein lin-7 homolog A isoform X3;protein_id=XP_036011378.1;extra_copy_number=0
CM058250.1	Liftoff	CDS	114437411	114437629	.	+	.	ID=cds-XP_036011378.1;Parent=rna-XM_036155485.1;Dbxref=GeneID:108030,GenBank:XP_036011378.1,MGI:MGI:2135609;Name=XP_036011378.1;gbkey=CDS;gene=Lin7a;product=protein lin-7 homolog A isoform X3;protein_id=XP_036011378.1;extra_copy_number=0
CM058250.1	Liftoff	mRNA	114297651	114450610	.	+	.	ID=rna-NM_001284329.2;Parent=gene-Lin7a;Dbxref=GeneID:108030,GenBank:NM_001284329.2,MGI:MGI:2135609;Name=NM_001284329.2;gbkey=mRNA;gene=Lin7a;product=lin-7 homolog A%2C crumbs cell polarity complex component%2C transcript variant 3;transcript_id=NM_001284329.2;matches_ref_protein=True;valid_ORF=True;extra_copy_number=0
CM058250.1	Liftoff	exon	114297651	114298718	.	+	.	ID=exon-NM_001284329.2-1;Parent=rna-NM_001284329.2;Dbxref=GeneID:108030,GenBank:NM_001284329.2,MGI:MGI:2135609;gbkey=mRNA;gene=Lin7a;product=lin-7 homolog A%2C crumbs cell polarity complex component%2C transcript variant 3;transcript_id=NM_001284329.2;extra_copy_number=0
CM058250.1	Liftoff	exon	114405542	114405613	.	+	.	ID=exon-NM_001284329.2-2;Parent=rna-NM_001284329.2;Dbxref=GeneID:108030,GenBank:NM_001284329.2,MGI:MGI:2135609;gbkey=mRNA;gene=Lin7a;product=lin-7 homolog A%2C crumbs cell polarity complex component%2C transcript variant 3;transcript_id=NM_001284329.2;extra_copy_number=0
CM058250.1	Liftoff	exon	114405689	114405765	.	+	.	ID=exon-NM_001284329.2-3;Parent=rna-NM_001284329.2;Dbxref=GeneID:108030,GenBank:NM_001284329.2,MGI:MGI:2135609;gbkey=mRNA;gene=Lin7a;product=lin-7 homolog A%2C crumbs cell polarity complex component%2C transcript variant 3;transcript_id=NM_001284329.2;extra_copy_number=0
CM058250.1	Liftoff	exon	114407966	114408175	.	+	.	ID=exon-NM_001284329.2-4;Parent=rna-NM_001284329.2;Dbxref=GeneID:108030,GenBank:NM_001284329.2,MGI:MGI:2135609;gbkey=mRNA;gene=Lin7a;product=lin-7 homolog A%2C crumbs cell polarity complex component%2C transcript variant 3;transcript_id=NM_001284329.2;extra_copy_number=0
CM058250.1	Liftoff	exon	114437411	114437629	.	+	.	ID=exon-NM_001284329.2-5;Parent=rna-NM_001284329.2;Dbxref=GeneID:108030,GenBank:NM_001284329.2,MGI:MGI:2135609;gbkey=mRNA;gene=Lin7a;product=lin-7 homolog A%2C crumbs cell polarity complex component%2C transcript variant 3;transcript_id=NM_001284329.2;extra_copy_number=0
CM058250.1	Liftoff	exon	114445453	114450610	.	+	.	ID=exon-NM_001284329.2-6;Parent=rna-NM_001284329.2;Dbxref=GeneID:108030,GenBank:NM_001284329.2,MGI:MGI:2135609;gbkey=mRNA;gene=Lin7a;product=lin-7 homolog A%2C crumbs cell polarity complex component%2C transcript variant 3;transcript_id=NM_001284329.2;extra_copy_number=0
CM058250.1	Liftoff	CDS	114408059	114408175	.	+	.	ID=cds-NP_001271258.1;Parent=rna-NM_001284329.2;Dbxref=CCDS:CCDS36050.1,GeneID:108030,GenBank:NP_001271258.1,MGI:MGI:2135609;Name=NP_001271258.1;Note=isoform 2 is encoded by transcript variant 3;gbkey=CDS;gene=Lin7a;product=protein lin-7 homolog A isoform 2;protein_id=NP_001271258.1;extra_copy_number=0
CM058250.1	Liftoff	CDS	114437411	114437629	.	+	.	ID=cds-NP_001271258.1;Parent=rna-NM_001284329.2;Dbxref=CCDS:CCDS36050.1,GeneID:108030,GenBank:NP_001271258.1,MGI:MGI:2135609;Name=NP_001271258.1;Note=isoform 2 is encoded by transcript variant 3;gbkey=CDS;gene=Lin7a;product=protein lin-7 homolog A isoform 2;protein_id=NP_001271258.1;extra_copy_number=0
CM058250.1	Liftoff	gene	114508387	114512405	.	-	.	ID=gene-Myf5;Dbxref=GeneID:17877,MGI:MGI:97252;Name=Myf5;description=myogenic factor 5;gbkey=Gene;gene=Myf5;gene_biotype=protein_coding;gene_synonym=B130010J22Rik,bHLHc2,Myf-5;coverage=1.0;sequence_ID=1.0;valid_ORFs=2;extra_copy_number=0;copy_num_ID=gene-Myf5_0
CM058250.1	Liftoff	mRNA	114508387	114511613	.	-	.	ID=rna-NM_008656.5;Parent=gene-Myf5;Dbxref=GeneID:17877,GenBank:NM_008656.5,MGI:MGI:97252;Name=NM_008656.5;gbkey=mRNA;gene=Myf5;product=myogenic factor 5;tag=RefSeq Select;transcript_id=NM_008656.5;matches_ref_protein=True;valid_ORF=True;extra_copy_number=0
CM058250.1	Liftoff	exon	114508387	114509689	.	-	.	ID=exon-NM_008656.5-3;Parent=rna-NM_008656.5;Dbxref=GeneID:17877,GenBank:NM_008656.5,MGI:MGI:97252;gbkey=mRNA;gene=Myf5;product=myogenic factor 5;tag=RefSeq Select;transcript_id=NM_008656.5;extra_copy_number=0
CM058250.1	Liftoff	exon	114510125	114510200	.	-	.	ID=exon-NM_008656.5-2;Parent=rna-NM_008656.5;Dbxref=GeneID:17877,GenBank:NM_008656.5,MGI:MGI:97252;gbkey=mRNA;gene=Myf5;product=myogenic factor 5;tag=RefSeq Select;transcript_id=NM_008656.5;extra_copy_number=0
CM058250.1	Liftoff	exon	114510910	114511613	.	-	.	ID=exon-NM_008656.5-1;Parent=rna-NM_008656.5;Dbxref=GeneID:17877,GenBank:NM_008656.5,MGI:MGI:97252;gbkey=mRNA;gene=Myf5;product=myogenic factor 5;tag=RefSeq Select;transcript_id=NM_008656.5;extra_copy_number=0
CM058250.1	Liftoff	CDS	114509499	114509689	.	-	.	ID=cds-NP_032682.1;Parent=rna-NM_008656.5;Dbxref=CCDS:CCDS24161.1,GeneID:17877,GenBank:NP_032682.1,MGI:MGI:97252;Name=NP_032682.1;gbkey=CDS;gene=Myf5;product=myogenic factor 5;protein_id=NP_032682.1;tag=RefSeq Select;extra_copy_number=0
CM058250.1	Liftoff	CDS	114510125	114510200	.	-	.	ID=cds-NP_032682.1;Parent=rna-NM_008656.5;Dbxref=CCDS:CCDS24161.1,GeneID:17877,GenBank:NP_032682.1,MGI:MGI:97252;Name=NP_032682.1;gbkey=CDS;gene=Myf5;product=myogenic factor 5;protein_id=NP_032682.1;tag=RefSeq Select;extra_copy_number=0
CM058250.1	Liftoff	CDS	114510910	114511410	.	-	.	ID=cds-NP_032682.1;Parent=rna-NM_008656.5;Dbxref=CCDS:CCDS24161.1,GeneID:17877,GenBank:NP_032682.1,MGI:MGI:97252;Name=NP_032682.1;gbkey=CDS;gene=Myf5;product=myogenic factor 5;protein_id=NP_032682.1;tag=RefSeq Select;extra_copy_number=0
CM058250.1	Liftoff	mRNA	114508390	114512405	.	-	.	ID=rna-XM_006513319.3;Parent=gene-Myf5;Dbxref=GeneID:17877,GenBank:XM_006513319.3,MGI:MGI:97252;Name=XM_006513319.3;gbkey=mRNA;gene=Myf5;model_evidence=Supporting evidence includes similarity to: 6 mRNAs%2C 4 ESTs%2C 9 Proteins%2C 2 long SRA reads%2C and 100%25 coverage of the annotated genomic feature by RNAseq alignments%2C including 3 samples with support for all annotated introns;product=myogenic factor 5%2C transcript variant X1;transcript_id=XM_006513319.3;matches_ref_protein=True;valid_ORF=True;extra_copy_number=0
CM058250.1	Liftoff	exon	114508390	114509689	.	-	.	ID=exon-XM_006513319.3-4;Parent=rna-XM_006513319.3;Dbxref=GeneID:17877,GenBank:XM_006513319.3,MGI:MGI:97252;gbkey=mRNA;gene=Myf5;product=myogenic factor 5%2C transcript variant X1;transcript_id=XM_006513319.3;extra_copy_number=0
CM058250.1	Liftoff	exon	114510125	114510200	.	-	.	ID=exon-XM_006513319.3-3;Parent=rna-XM_006513319.3;Dbxref=GeneID:17877,GenBank:XM_006513319.3,MGI:MGI:97252;gbkey=mRNA;gene=Myf5;product=myogenic factor 5%2C transcript variant X1;transcript_id=XM_006513319.3;extra_copy_number=0
CM058250.1	Liftoff	exon	114510910	114512206	.	-	.	ID=exon-XM_006513319.3-2;Parent=rna-XM_006513319.3;Dbxref=GeneID:17877,GenBank:XM_006513319.3,MGI:MGI:97252;gbkey=mRNA;gene=Myf5;product=myogenic factor 5%2C transcript variant X1;transcript_id=XM_006513319.3;extra_copy_number=0
CM058250.1	Liftoff	exon	114512321	114512405	.	-	.	ID=exon-XM_006513319.3-1;Parent=rna-XM_006513319.3;Dbxref=GeneID:17877,GenBank:XM_006513319.3,MGI:MGI:97252;gbkey=mRNA;gene=Myf5;product=myogenic factor 5%2C transcript variant X1;transcript_id=XM_006513319.3;extra_copy_number=0
CM058250.1	Liftoff	CDS	114509499	114509689	.	-	.	ID=cds-XP_006513382.1;Parent=rna-XM_006513319.3;Dbxref=GeneID:17877,GenBank:XP_006513382.1,MGI:MGI:97252;Name=XP_006513382.1;gbkey=CDS;gene=Myf5;product=myogenic factor 5 isoform X1;protein_id=XP_006513382.1;extra_copy_number=0
CM058250.1	Liftoff	CDS	114510125	114510200	.	-	.	ID=cds-XP_006513382.1;Parent=rna-XM_006513319.3;Dbxref=GeneID:17877,GenBank:XP_006513382.1,MGI:MGI:97252;Name=XP_006513382.1;gbkey=CDS;gene=Myf5;product=myogenic factor 5 isoform X1;protein_id=XP_006513382.1;extra_copy_number=0
CM058250.1	Liftoff	CDS	114510910	114511410	.	-	.	ID=cds-XP_006513382.1;Parent=rna-XM_006513319.3;Dbxref=GeneID:17877,GenBank:XP_006513382.1,MGI:MGI:97252;Name=XP_006513382.1;gbkey=CDS;gene=Myf5;product=myogenic factor 5 isoform X1;protein_id=XP_006513382.1;extra_copy_number=0
CM058250.1	Liftoff	gene	114518344	114520219	.	-	.	ID=gene-Myf6;Dbxref=GeneID:17878,MGI:MGI:97253;Name=Myf6;description=myogenic factor 6;gbkey=Gene;gene=Myf6;gene_biotype=protein_coding;gene_synonym=bHLHc4,herculin,MRF4;coverage=1.0;sequence_ID=1.0;valid_ORFs=1;extra_copy_number=0;copy_num_ID=gene-Myf6_0
CM058250.1	Liftoff	mRNA	114518344	114520219	.	-	.	ID=rna-NM_008657.3;Parent=gene-Myf6;Dbxref=GeneID:17878,GenBank:NM_008657.3,MGI:MGI:97253;Name=NM_008657.3;gbkey=mRNA;gene=Myf6;product=myogenic factor 6;tag=RefSeq Select;transcript_id=NM_008657.3;matches_ref_protein=True;valid_ORF=True;extra_copy_number=0
CM058250.1	Liftoff	exon	114518344	114518968	.	-	.	ID=exon-NM_008657.3-3;Parent=rna-NM_008657.3;Dbxref=GeneID:17878,GenBank:NM_008657.3,MGI:MGI:97253;gbkey=mRNA;gene=Myf6;product=myogenic factor 6;tag=RefSeq Select;transcript_id=NM_008657.3;extra_copy_number=0
CM058250.1	Liftoff	exon	114519307	114519397	.	-	.	ID=exon-NM_008657.3-2;Parent=rna-NM_008657.3;Dbxref=GeneID:17878,GenBank:NM_008657.3,MGI:MGI:97253;gbkey=mRNA;gene=Myf6;product=myogenic factor 6;tag=RefSeq Select;transcript_id=NM_008657.3;extra_copy_number=0
CM058250.1	Liftoff	exon	114519682	114520219	.	-	.	ID=exon-NM_008657.3-1;Parent=rna-NM_008657.3;Dbxref=GeneID:17878,GenBank:NM_008657.3,MGI:MGI:97253;gbkey=mRNA;gene=Myf6;product=myogenic factor 6;tag=RefSeq Select;transcript_id=NM_008657.3;extra_copy_number=0
CM058250.1	Liftoff	CDS	114518850	114518968	.	-	.	ID=cds-NP_032683.1;Parent=rna-NM_008657.3;Dbxref=CCDS:CCDS24162.1,GeneID:17878,GenBank:NP_032683.1,MGI:MGI:97253;Name=NP_032683.1;gbkey=CDS;gene=Myf6;product=myogenic factor 6;protein_id=NP_032683.1;tag=RefSeq Select;extra_copy_number=0
CM058250.1	Liftoff	CDS	114519307	114519397	.	-	.	ID=cds-NP_032683.1;Parent=rna-NM_008657.3;Dbxref=CCDS:CCDS24162.1,GeneID:17878,GenBank:NP_032683.1,MGI:MGI:97253;Name=NP_032683.1;gbkey=CDS;gene=Myf6;product=myogenic factor 6;protein_id=NP_032683.1;tag=RefSeq Select;extra_copy_number=0
CM058250.1	Liftoff	CDS	114519682	114520200	.	-	.	ID=cds-NP_032683.1;Parent=rna-NM_008657.3;Dbxref=CCDS:CCDS24162.1,GeneID:17878,GenBank:NP_032683.1,MGI:MGI:97253;Name=NP_032683.1;gbkey=CDS;gene=Myf6;product=myogenic factor 6;protein_id=NP_032683.1;tag=RefSeq Select;extra_copy_number=0
CM058250.1	Liftoff	gene	114539860	114745584	.	-	.	ID=gene-Ptprq;Dbxref=GeneID:237523,MGI:MGI:1096349;Name=Ptprq;description=protein tyrosine phosphatase%2C receptor type%2C Q;gbkey=Gene;gene=Ptprq;gene_biotype=protein_coding;gene_synonym=R-PTP-Q;coverage=1.0;sequence_ID=1.0;valid_ORFs=4;extra_copy_number=0;copy_num_ID=gene-Ptprq_0
CM058250.1	Liftoff	mRNA	114539860	114745447	.	-	.	ID=rna-NM_001081432.2;Parent=gene-Ptprq;Dbxref=GeneID:237523,GenBank:NM_001081432.2,MGI:MGI:1096349;Name=NM_001081432.2;gbkey=mRNA;gene=Ptprq;product=protein tyrosine phosphatase%2C receptor type%2C Q%2C transcript variant 2;transcript_id=NM_001081432.2;matches_ref_protein=True;valid_ORF=True;extra_copy_number=0
CM058250.1	Liftoff	exon	114539860	114542894	.	-	.	ID=exon-NM_001081432.2-45;Parent=rna-NM_001081432.2;Dbxref=GeneID:237523,GenBank:NM_001081432.2,MGI:MGI:1096349;gbkey=mRNA;gene=Ptprq;product=protein tyrosine phosphatase%2C receptor type%2C Q%2C transcript variant 2;transcript_id=NM_001081432.2;extra_copy_number=0
CM058250.1	Liftoff	exon	114543286	114543409	.	-	.	ID=exon-NM_001081432.2-44;Parent=rna-NM_001081432.2;Dbxref=GeneID:237523,GenBank:NM_001081432.2,MGI:MGI:1096349;gbkey=mRNA;gene=Ptprq;product=protein tyrosine phosphatase%2C receptor type%2C Q%2C transcript variant 2;transcript_id=NM_001081432.2;extra_copy_number=0
CM058250.1	Liftoff	exon	114548998	114549133	.	-	.	ID=exon-NM_001081432.2-43;Parent=rna-NM_001081432.2;Dbxref=GeneID:237523,GenBank:NM_001081432.2,MGI:MGI:1096349;gbkey=mRNA;gene=Ptprq;product=protein tyrosine phosphatase%2C receptor type%2C Q%2C transcript variant 2;transcript_id=NM_001081432.2;extra_copy_number=0
CM058250.1	Liftoff	exon	114549706	114549854	.	-	.	ID=exon-NM_001081432.2-42;Parent=rna-NM_001081432.2;Dbxref=GeneID:237523,GenBank:NM_001081432.2,MGI:MGI:1096349;gbkey=mRNA;gene=Ptprq;product=protein tyrosine phosphatase%2C receptor type%2C Q%2C transcript variant 2;transcript_id=NM_001081432.2;extra_copy_number=0
CM058250.1	Liftoff	exon	114551191	114551316	.	-	.	ID=exon-NM_001081432.2-41;Parent=rna-NM_001081432.2;Dbxref=GeneID:237523,GenBank:NM_001081432.2,MGI:MGI:1096349;gbkey=mRNA;gene=Ptprq;product=protein tyrosine phosphatase%2C receptor type%2C Q%2C transcript variant 2;transcript_id=NM_001081432.2;extra_copy_number=0
CM058250.1	Liftoff	exon	114551508	114551642	.	-	.	ID=exon-NM_001081432.2-40;Parent=rna-NM_001081432.2;Dbxref=GeneID:237523,GenBank:NM_001081432.2,MGI:MGI:1096349;gbkey=mRNA;gene=Ptprq;product=protein tyrosine phosphatase%2C receptor type%2C Q%2C transcript variant 2;transcript_id=NM_001081432.2;extra_copy_number=0
CM058250.1	Liftoff	exon	114560132	114560208	.	-	.	ID=exon-NM_001081432.2-39;Parent=rna-NM_001081432.2;Dbxref=GeneID:237523,GenBank:NM_001081432.2,MGI:MGI:1096349;gbkey=mRNA;gene=Ptprq;product=protein tyrosine phosphatase%2C receptor type%2C Q%2C transcript variant 2;transcript_id=NM_001081432.2;extra_copy_number=0
CM058250.1	Liftoff	exon	114564430	114564520	.	-	.	ID=exon-NM_001081432.2-38;Parent=rna-NM_001081432.2;Dbxref=GeneID:237523,GenBank:NM_001081432.2,MGI:MGI:1096349;gbkey=mRNA;gene=Ptprq;product=protein tyrosine phosphatase%2C receptor type%2C Q%2C transcript variant 2;transcript_id=NM_001081432.2;extra_copy_number=0
CM058250.1	Liftoff	exon	114568150	114568231	.	-	.	ID=exon-NM_001081432.2-37;Parent=rna-NM_001081432.2;Dbxref=GeneID:237523,GenBank:NM_001081432.2,MGI:MGI:1096349;gbkey=mRNA;gene=Ptprq;product=protein tyrosine phosphatase%2C receptor type%2C Q%2C transcript variant 2;transcript_id=NM_001081432.2;extra_copy_number=0
CM058250.1	Liftoff	exon	114568890	114568916	.	-	.	ID=exon-NM_001081432.2-36;Parent=rna-NM_001081432.2;Dbxref=GeneID:237523,GenBank:NM_001081432.2,MGI:MGI:1096349;gbkey=mRNA;gene=Ptprq;product=protein tyrosine phosphatase%2C receptor type%2C Q%2C transcript variant 2;transcript_id=NM_001081432.2;extra_copy_number=0
CM058250.1	Liftoff	exon	114588637	114588765	.	-	.	ID=exon-NM_001081432.2-35;Parent=rna-NM_001081432.2;Dbxref=GeneID:237523,GenBank:NM_001081432.2,MGI:MGI:1096349;gbkey=mRNA;gene=Ptprq;product=protein tyrosine phosphatase%2C receptor type%2C Q%2C transcript variant 2;transcript_id=NM_001081432.2;extra_copy_number=0
CM058250.1	Liftoff	exon	114591339	114591438	.	-	.	ID=exon-NM_001081432.2-34;Parent=rna-NM_001081432.2;Dbxref=GeneID:237523,GenBank:NM_001081432.2,MGI:MGI:1096349;gbkey=mRNA;gene=Ptprq;product=protein tyrosine phosphatase%2C receptor type%2C Q%2C transcript variant 2;transcript_id=NM_001081432.2;extra_copy_number=0
CM058250.1	Liftoff	exon	114598460	114598533	.	-	.	ID=exon-NM_001081432.2-33;Parent=rna-NM_001081432.2;Dbxref=GeneID:237523,GenBank:NM_001081432.2,MGI:MGI:1096349;gbkey=mRNA;gene=Ptprq;product=protein tyrosine phosphatase%2C receptor type%2C Q%2C transcript variant 2;transcript_id=NM_001081432.2;extra_copy_number=0
CM058250.1	Liftoff	exon	114601388	114601610	.	-	.	ID=exon-NM_001081432.2-32;Parent=rna-NM_001081432.2;Dbxref=GeneID:237523,GenBank:NM_001081432.2,MGI:MGI:1096349;gbkey=mRNA;gene=Ptprq;product=protein tyrosine phosphatase%2C receptor type%2C Q%2C transcript variant 2;transcript_id=NM_001081432.2;extra_copy_number=0
CM058250.1	Liftoff	exon	114602344	114602502	.	-	.	ID=exon-NM_001081432.2-31;Parent=rna-NM_001081432.2;Dbxref=GeneID:237523,GenBank:NM_001081432.2,MGI:MGI:1096349;gbkey=mRNA;gene=Ptprq;product=protein tyrosine phosphatase%2C receptor type%2C Q%2C transcript variant 2;transcript_id=NM_001081432.2;extra_copy_number=0
CM058250.1	Liftoff	exon	114605702	114605768	.	-	.	ID=exon-NM_001081432.2-30;Parent=rna-NM_001081432.2;Dbxref=GeneID:237523,GenBank:NM_001081432.2,MGI:MGI:1096349;gbkey=mRNA;gene=Ptprq;product=protein tyrosine phosphatase%2C receptor type%2C Q%2C transcript variant 2;transcript_id=NM_001081432.2;extra_copy_number=0
CM058250.1	Liftoff	exon	114607847	114608091	.	-	.	ID=exon-NM_001081432.2-29;Parent=rna-NM_001081432.2;Dbxref=GeneID:237523,GenBank:NM_001081432.2,MGI:MGI:1096349;gbkey=mRNA;gene=Ptprq;product=protein tyrosine phosphatase%2C receptor type%2C Q%2C transcript variant 2;transcript_id=NM_001081432.2;extra_copy_number=0
CM058250.1	Liftoff	exon	114612108	114612294	.	-	.	ID=exon-NM_001081432.2-28;Parent=rna-NM_001081432.2;Dbxref=GeneID:237523,GenBank:NM_001081432.2,MGI:MGI:1096349;gbkey=mRNA;gene=Ptprq;product=protein tyrosine phosphatase%2C receptor type%2C Q%2C transcript variant 2;transcript_id=NM_001081432.2;extra_copy_number=0
CM058250.1	Liftoff	exon	114616438	114616559	.	-	.	ID=exon-NM_001081432.2-27;Parent=rna-NM_001081432.2;Dbxref=GeneID:237523,GenBank:NM_001081432.2,MGI:MGI:1096349;gbkey=mRNA;gene=Ptprq;product=protein tyrosine phosphatase%2C receptor type%2C Q%2C transcript variant 2;transcript_id=NM_001081432.2;extra_copy_number=0
CM058250.1	Liftoff	exon	114633630	114633953	.	-	.	ID=exon-NM_001081432.2-26;Parent=rna-NM_001081432.2;Dbxref=GeneID:237523,GenBank:NM_001081432.2,MGI:MGI:1096349;gbkey=mRNA;gene=Ptprq;product=protein tyrosine phosphatase%2C receptor type%2C Q%2C transcript variant 2;transcript_id=NM_001081432.2;extra_copy_number=0
CM058250.1	Liftoff	exon	114660771	114661040	.	-	.	ID=exon-NM_001081432.2-25;Parent=rna-NM_001081432.2;Dbxref=GeneID:237523,GenBank:NM_001081432.2,MGI:MGI:1096349;gbkey=mRNA;gene=Ptprq;product=protein tyrosine phosphatase%2C receptor type%2C Q%2C transcript variant 2;transcript_id=NM_001081432.2;extra_copy_number=0
CM058250.1	Liftoff	exon	114664345	114664486	.	-	.	ID=exon-NM_001081432.2-24;Parent=rna-NM_001081432.2;Dbxref=GeneID:237523,GenBank:NM_001081432.2,MGI:MGI:1096349;gbkey=mRNA;gene=Ptprq;product=protein tyrosine phosphatase%2C receptor type%2C Q%2C transcript variant 2;transcript_id=NM_001081432.2;extra_copy_number=0
CM058250.1	Liftoff	exon	114668427	114668578	.	-	.	ID=exon-NM_001081432.2-23;Parent=rna-NM_001081432.2;Dbxref=GeneID:237523,GenBank:NM_001081432.2,MGI:MGI:1096349;gbkey=mRNA;gene=Ptprq;product=protein tyrosine phosphatase%2C receptor type%2C Q%2C transcript variant 2;transcript_id=NM_001081432.2;extra_copy_number=0
CM058250.1	Liftoff	exon	114668963	114669238	.	-	.	ID=exon-NM_001081432.2-22;Parent=rna-NM_001081432.2;Dbxref=GeneID:237523,GenBank:NM_001081432.2,MGI:MGI:1096349;gbkey=mRNA;gene=Ptprq;product=protein tyrosine phosphatase%2C receptor type%2C Q%2C transcript variant 2;transcript_id=NM_001081432.2;extra_copy_number=0
CM058250.1	Liftoff	exon	114669482	114669775	.	-	.	ID=exon-NM_001081432.2-21;Parent=rna-NM_001081432.2;Dbxref=GeneID:237523,GenBank:NM_001081432.2,MGI:MGI:1096349;gbkey=mRNA;gene=Ptprq;product=protein tyrosine phosphatase%2C receptor type%2C Q%2C transcript variant 2;transcript_id=NM_001081432.2;extra_copy_number=0
CM058250.1	Liftoff	exon	114672079	114672247	.	-	.	ID=exon-NM_001081432.2-20;Parent=rna-NM_001081432.2;Dbxref=GeneID:237523,GenBank:NM_001081432.2,MGI:MGI:1096349;gbkey=mRNA;gene=Ptprq;product=protein tyrosine phosphatase%2C receptor type%2C Q%2C transcript variant 2;transcript_id=NM_001081432.2;extra_copy_number=0
CM058250.1	Liftoff	exon	114678112	114678257	.	-	.	ID=exon-NM_001081432.2-19;Parent=rna-NM_001081432.2;Dbxref=GeneID:237523,GenBank:NM_001081432.2,MGI:MGI:1096349;gbkey=mRNA;gene=Ptprq;product=protein tyrosine phosphatase%2C receptor type%2C Q%2C transcript variant 2;transcript_id=NM_001081432.2;extra_copy_number=0
CM058250.1	Liftoff	exon	114678946	114679106	.	-	.	ID=exon-NM_001081432.2-18;Parent=rna-NM_001081432.2;Dbxref=GeneID:237523,GenBank:NM_001081432.2,MGI:MGI:1096349;gbkey=mRNA;gene=Ptprq;product=protein tyrosine phosphatase%2C receptor type%2C Q%2C transcript variant 2;transcript_id=NM_001081432.2;extra_copy_number=0
CM058250.1	Liftoff	exon	114688055	114688175	.	-	.	ID=exon-NM_001081432.2-17;Parent=rna-NM_001081432.2;Dbxref=GeneID:237523,GenBank:NM_001081432.2,MGI:MGI:1096349;gbkey=mRNA;gene=Ptprq;product=protein tyrosine phosphatase%2C receptor type%2C Q%2C transcript variant 2;transcript_id=NM_001081432.2;extra_copy_number=0
CM058250.1	Liftoff	exon	114692017	114692118	.	-	.	ID=exon-NM_001081432.2-16;Parent=rna-NM_001081432.2;Dbxref=GeneID:237523,GenBank:NM_001081432.2,MGI:MGI:1096349;gbkey=mRNA;gene=Ptprq;product=protein tyrosine phosphatase%2C receptor type%2C Q%2C transcript variant 2;transcript_id=NM_001081432.2;extra_copy_number=0
CM058250.1	Liftoff	exon	114692861	114693043	.	-	.	ID=exon-NM_001081432.2-15;Parent=rna-NM_001081432.2;Dbxref=GeneID:237523,GenBank:NM_001081432.2,MGI:MGI:1096349;gbkey=mRNA;gene=Ptprq;product=protein tyrosine phosphatase%2C receptor type%2C Q%2C transcript variant 2;transcript_id=NM_001081432.2;extra_copy_number=0
CM058250.1	Liftoff	exon	114710564	114710845	.	-	.	ID=exon-NM_001081432.2-14;Parent=rna-NM_001081432.2;Dbxref=GeneID:237523,GenBank:NM_001081432.2,MGI:MGI:1096349;gbkey=mRNA;gene=Ptprq;product=protein tyrosine phosphatase%2C receptor type%2C Q%2C transcript variant 2;transcript_id=NM_001081432.2;extra_copy_number=0
CM058250.1	Liftoff	exon	114711060	114711167	.	-	.	ID=exon-NM_001081432.2-13;Parent=rna-NM_001081432.2;Dbxref=GeneID:237523,GenBank:NM_001081432.2,MGI:MGI:1096349;gbkey=mRNA;gene=Ptprq;product=protein tyrosine phosphatase%2C receptor type%2C Q%2C transcript variant 2;transcript_id=NM_001081432.2;extra_copy_number=0
CM058250.1	Liftoff	exon	114711733	114711912	.	-	.	ID=exon-NM_001081432.2-12;Parent=rna-NM_001081432.2;Dbxref=GeneID:237523,GenBank:NM_001081432.2,MGI:MGI:1096349;gbkey=mRNA;gene=Ptprq;product=protein tyrosine phosphatase%2C receptor type%2C Q%2C transcript variant 2;transcript_id=NM_001081432.2;extra_copy_number=0
CM058250.1	Liftoff	exon	114712015	114712176	.	-	.	ID=exon-NM_001081432.2-11;Parent=rna-NM_001081432.2;Dbxref=GeneID:237523,GenBank:NM_001081432.2,MGI:MGI:1096349;gbkey=mRNA;gene=Ptprq;product=protein tyrosine phosphatase%2C receptor type%2C Q%2C transcript variant 2;transcript_id=NM_001081432.2;extra_copy_number=0
CM058250.1	Liftoff	exon	114713857	114714034	.	-	.	ID=exon-NM_001081432.2-10;Parent=rna-NM_001081432.2;Dbxref=GeneID:237523,GenBank:NM_001081432.2,MGI:MGI:1096349;gbkey=mRNA;gene=Ptprq;product=protein tyrosine phosphatase%2C receptor type%2C Q%2C transcript variant 2;transcript_id=NM_001081432.2;extra_copy_number=0
CM058250.1	Liftoff	exon	114725067	114725239	.	-	.	ID=exon-NM_001081432.2-9;Parent=rna-NM_001081432.2;Dbxref=GeneID:237523,GenBank:NM_001081432.2,MGI:MGI:1096349;gbkey=mRNA;gene=Ptprq;product=protein tyrosine phosphatase%2C receptor type%2C Q%2C transcript variant 2;transcript_id=NM_001081432.2;extra_copy_number=0
CM058250.1	Liftoff	exon	114731001	114731147	.	-	.	ID=exon-NM_001081432.2-8;Parent=rna-NM_001081432.2;Dbxref=GeneID:237523,GenBank:NM_001081432.2,MGI:MGI:1096349;gbkey=mRNA;gene=Ptprq;product=protein tyrosine phosphatase%2C receptor type%2C Q%2C transcript variant 2;transcript_id=NM_001081432.2;extra_copy_number=0
CM058250.1	Liftoff	exon	114734140	114734268	.	-	.	ID=exon-NM_001081432.2-7;Parent=rna-NM_001081432.2;Dbxref=GeneID:237523,GenBank:NM_001081432.2,MGI:MGI:1096349;gbkey=mRNA;gene=Ptprq;product=protein tyrosine phosphatase%2C receptor type%2C Q%2C transcript variant 2;transcript_id=NM_001081432.2;extra_copy_number=0
CM058250.1	Liftoff	exon	114736033	114736282	.	-	.	ID=exon-NM_001081432.2-6;Parent=rna-NM_001081432.2;Dbxref=GeneID:237523,GenBank:NM_001081432.2,MGI:MGI:1096349;gbkey=mRNA;gene=Ptprq;product=protein tyrosine phosphatase%2C receptor type%2C Q%2C transcript variant 2;transcript_id=NM_001081432.2;extra_copy_number=0
CM058250.1	Liftoff	exon	114737387	114737586	.	-	.	ID=exon-NM_001081432.2-5;Parent=rna-NM_001081432.2;Dbxref=GeneID:237523,GenBank:NM_001081432.2,MGI:MGI:1096349;gbkey=mRNA;gene=Ptprq;product=protein tyrosine phosphatase%2C receptor type%2C Q%2C transcript variant 2;transcript_id=NM_001081432.2;extra_copy_number=0
CM058250.1	Liftoff	exon	114741589	114741658	.	-	.	ID=exon-NM_001081432.2-4;Parent=rna-NM_001081432.2;Dbxref=GeneID:237523,GenBank:NM_001081432.2,MGI:MGI:1096349;gbkey=mRNA;gene=Ptprq;product=protein tyrosine phosphatase%2C receptor type%2C Q%2C transcript variant 2;transcript_id=NM_001081432.2;extra_copy_number=0
CM058250.1	Liftoff	exon	114743976	114744202	.	-	.	ID=exon-NM_001081432.2-3;Parent=rna-NM_001081432.2;Dbxref=GeneID:237523,GenBank:NM_001081432.2,MGI:MGI:1096349;gbkey=mRNA;gene=Ptprq;product=protein tyrosine phosphatase%2C receptor type%2C Q%2C transcript variant 2;transcript_id=NM_001081432.2;extra_copy_number=0
CM058250.1	Liftoff	exon	114744874	114744985	.	-	.	ID=exon-NM_001081432.2-2;Parent=rna-NM_001081432.2;Dbxref=GeneID:237523,GenBank:NM_001081432.2,MGI:MGI:1096349;gbkey=mRNA;gene=Ptprq;product=protein tyrosine phosphatase%2C receptor type%2C Q%2C transcript variant 2;transcript_id=NM_001081432.2;extra_copy_number=0
CM058250.1	Liftoff	exon	114745325	114745447	.	-	.	ID=exon-NM_001081432.2-1;Parent=rna-NM_001081432.2;Dbxref=GeneID:237523,GenBank:NM_001081432.2,MGI:MGI:1096349;gbkey=mRNA;gene=Ptprq;product=protein tyrosine phosphatase%2C receptor type%2C Q%2C transcript variant 2;transcript_id=NM_001081432.2;extra_copy_number=0
CM058250.1	Liftoff	CDS	114542857	114542894	.	-	.	ID=cds-NP_001074901.1;Parent=rna-NM_001081432.2;Dbxref=CCDS:CCDS36051.1,GeneID:237523,GenBank:NP_001074901.1,MGI:MGI:1096349;Name=NP_001074901.1;Note=isoform 2 precursor is encoded by transcript variant 2;gbkey=CDS;gene=Ptprq;product=phosphatidylinositol phosphatase PTPRQ isoform 2 precursor;protein_id=NP_001074901.1;extra_copy_number=0
CM058250.1	Liftoff	CDS	114543286	114543409	.	-	.	ID=cds-NP_001074901.1;Parent=rna-NM_001081432.2;Dbxref=CCDS:CCDS36051.1,GeneID:237523,GenBank:NP_001074901.1,MGI:MGI:1096349;Name=NP_001074901.1;Note=isoform 2 precursor is encoded by transcript variant 2;gbkey=CDS;gene=Ptprq;product=phosphatidylinositol phosphatase PTPRQ isoform 2 precursor;protein_id=NP_001074901.1;extra_copy_number=0
CM058250.1	Liftoff	CDS	114548998	114549133	.	-	.	ID=cds-NP_001074901.1;Parent=rna-NM_001081432.2;Dbxref=CCDS:CCDS36051.1,GeneID:237523,GenBank:NP_001074901.1,MGI:MGI:1096349;Name=NP_001074901.1;Note=isoform 2 precursor is encoded by transcript variant 2;gbkey=CDS;gene=Ptprq;product=phosphatidylinositol phosphatase PTPRQ isoform 2 precursor;protein_id=NP_001074901.1;extra_copy_number=0
CM058250.1	Liftoff	CDS	114549706	114549854	.	-	.	ID=cds-NP_001074901.1;Parent=rna-NM_001081432.2;Dbxref=CCDS:CCDS36051.1,GeneID:237523,GenBank:NP_001074901.1,MGI:MGI:1096349;Name=NP_001074901.1;Note=isoform 2 precursor is encoded by transcript variant 2;gbkey=CDS;gene=Ptprq;product=phosphatidylinositol phosphatase PTPRQ isoform 2 precursor;protein_id=NP_001074901.1;extra_copy_number=0
CM058250.1	Liftoff	CDS	114551191	114551316	.	-	.	ID=cds-NP_001074901.1;Parent=rna-NM_001081432.2;Dbxref=CCDS:CCDS36051.1,GeneID:237523,GenBank:NP_001074901.1,MGI:MGI:1096349;Name=NP_001074901.1;Note=isoform 2 precursor is encoded by transcript variant 2;gbkey=CDS;gene=Ptprq;product=phosphatidylinositol phosphatase PTPRQ isoform 2 precursor;protein_id=NP_001074901.1;extra_copy_number=0
CM058250.1	Liftoff	CDS	114551508	114551642	.	-	.	ID=cds-NP_001074901.1;Parent=rna-NM_001081432.2;Dbxref=CCDS:CCDS36051.1,GeneID:237523,GenBank:NP_001074901.1,MGI:MGI:1096349;Name=NP_001074901.1;Note=isoform 2 precursor is encoded by transcript variant 2;gbkey=CDS;gene=Ptprq;product=phosphatidylinositol phosphatase PTPRQ isoform 2 precursor;protein_id=NP_001074901.1;extra_copy_number=0
CM058250.1	Liftoff	CDS	114560132	114560208	.	-	.	ID=cds-NP_001074901.1;Parent=rna-NM_001081432.2;Dbxref=CCDS:CCDS36051.1,GeneID:237523,GenBank:NP_001074901.1,MGI:MGI:1096349;Name=NP_001074901.1;Note=isoform 2 precursor is encoded by transcript variant 2;gbkey=CDS;gene=Ptprq;product=phosphatidylinositol phosphatase PTPRQ isoform 2 precursor;protein_id=NP_001074901.1;extra_copy_number=0
CM058250.1	Liftoff	CDS	114564430	114564520	.	-	.	ID=cds-NP_001074901.1;Parent=rna-NM_001081432.2;Dbxref=CCDS:CCDS36051.1,GeneID:237523,GenBank:NP_001074901.1,MGI:MGI:1096349;Name=NP_001074901.1;Note=isoform 2 precursor is encoded by transcript variant 2;gbkey=CDS;gene=Ptprq;product=phosphatidylinositol phosphatase PTPRQ isoform 2 precursor;protein_id=NP_001074901.1;extra_copy_number=0
CM058250.1	Liftoff	CDS	114568150	114568231	.	-	.	ID=cds-NP_001074901.1;Parent=rna-NM_001081432.2;Dbxref=CCDS:CCDS36051.1,GeneID:237523,GenBank:NP_001074901.1,MGI:MGI:1096349;Name=NP_001074901.1;Note=isoform 2 precursor is encoded by transcript variant 2;gbkey=CDS;gene=Ptprq;product=phosphatidylinositol phosphatase PTPRQ isoform 2 precursor;protein_id=NP_001074901.1;extra_copy_number=0
CM058250.1	Liftoff	CDS	114568890	114568916	.	-	.	ID=cds-NP_001074901.1;Parent=rna-NM_001081432.2;Dbxref=CCDS:CCDS36051.1,GeneID:237523,GenBank:NP_001074901.1,MGI:MGI:1096349;Name=NP_001074901.1;Note=isoform 2 precursor is encoded by transcript variant 2;gbkey=CDS;gene=Ptprq;product=phosphatidylinositol phosphatase PTPRQ isoform 2 precursor;protein_id=NP_001074901.1;extra_copy_number=0
CM058250.1	Liftoff	CDS	114588637	114588765	.	-	.	ID=cds-NP_001074901.1;Parent=rna-NM_001081432.2;Dbxref=CCDS:CCDS36051.1,GeneID:237523,GenBank:NP_001074901.1,MGI:MGI:1096349;Name=NP_001074901.1;Note=isoform 2 precursor is encoded by transcript variant 2;gbkey=CDS;gene=Ptprq;product=phosphatidylinositol phosphatase PTPRQ isoform 2 precursor;protein_id=NP_001074901.1;extra_copy_number=0
CM058250.1	Liftoff	CDS	114591339	114591438	.	-	.	ID=cds-NP_001074901.1;Parent=rna-NM_001081432.2;Dbxref=CCDS:CCDS36051.1,GeneID:237523,GenBank:NP_001074901.1,MGI:MGI:1096349;Name=NP_001074901.1;Note=isoform 2 precursor is encoded by transcript variant 2;gbkey=CDS;gene=Ptprq;product=phosphatidylinositol phosphatase PTPRQ isoform 2 precursor;protein_id=NP_001074901.1;extra_copy_number=0
CM058250.1	Liftoff	CDS	114598460	114598533	.	-	.	ID=cds-NP_001074901.1;Parent=rna-NM_001081432.2;Dbxref=CCDS:CCDS36051.1,GeneID:237523,GenBank:NP_001074901.1,MGI:MGI:1096349;Name=NP_001074901.1;Note=isoform 2 precursor is encoded by transcript variant 2;gbkey=CDS;gene=Ptprq;product=phosphatidylinositol phosphatase PTPRQ isoform 2 precursor;protein_id=NP_001074901.1;extra_copy_number=0
CM058250.1	Liftoff	CDS	114601388	114601610	.	-	.	ID=cds-NP_001074901.1;Parent=rna-NM_001081432.2;Dbxref=CCDS:CCDS36051.1,GeneID:237523,GenBank:NP_001074901.1,MGI:MGI:1096349;Name=NP_001074901.1;Note=isoform 2 precursor is encoded by transcript variant 2;gbkey=CDS;gene=Ptprq;product=phosphatidylinositol phosphatase PTPRQ isoform 2 precursor;protein_id=NP_001074901.1;extra_copy_number=0
CM058250.1	Liftoff	CDS	114602344	114602502	.	-	.	ID=cds-NP_001074901.1;Parent=rna-NM_001081432.2;Dbxref=CCDS:CCDS36051.1,GeneID:237523,GenBank:NP_001074901.1,MGI:MGI:1096349;Name=NP_001074901.1;Note=isoform 2 precursor is encoded by transcript variant 2;gbkey=CDS;gene=Ptprq;product=phosphatidylinositol phosphatase PTPRQ isoform 2 precursor;protein_id=NP_001074901.1;extra_copy_number=0
CM058250.1	Liftoff	CDS	114605702	114605768	.	-	.	ID=cds-NP_001074901.1;Parent=rna-NM_001081432.2;Dbxref=CCDS:CCDS36051.1,GeneID:237523,GenBank:NP_001074901.1,MGI:MGI:1096349;Name=NP_001074901.1;Note=isoform 2 precursor is encoded by transcript variant 2;gbkey=CDS;gene=Ptprq;product=phosphatidylinositol phosphatase PTPRQ isoform 2 precursor;protein_id=NP_001074901.1;extra_copy_number=0
CM058250.1	Liftoff	CDS	114607847	114608091	.	-	.	ID=cds-NP_001074901.1;Parent=rna-NM_001081432.2;Dbxref=CCDS:CCDS36051.1,GeneID:237523,GenBank:NP_001074901.1,MGI:MGI:1096349;Name=NP_001074901.1;Note=isoform 2 precursor is encoded by transcript variant 2;gbkey=CDS;gene=Ptprq;product=phosphatidylinositol phosphatase PTPRQ isoform 2 precursor;protein_id=NP_001074901.1;extra_copy_number=0
CM058250.1	Liftoff	CDS	114612108	114612294	.	-	.	ID=cds-NP_001074901.1;Parent=rna-NM_001081432.2;Dbxref=CCDS:CCDS36051.1,GeneID:237523,GenBank:NP_001074901.1,MGI:MGI:1096349;Name=NP_001074901.1;Note=isoform 2 precursor is encoded by transcript variant 2;gbkey=CDS;gene=Ptprq;product=phosphatidylinositol phosphatase PTPRQ isoform 2 precursor;protein_id=NP_001074901.1;extra_copy_number=0
CM058250.1	Liftoff	CDS	114616438	114616559	.	-	.	ID=cds-NP_001074901.1;Parent=rna-NM_001081432.2;Dbxref=CCDS:CCDS36051.1,GeneID:237523,GenBank:NP_001074901.1,MGI:MGI:1096349;Name=NP_001074901.1;Note=isoform 2 precursor is encoded by transcript variant 2;gbkey=CDS;gene=Ptprq;product=phosphatidylinositol phosphatase PTPRQ isoform 2 precursor;protein_id=NP_001074901.1;extra_copy_number=0
CM058250.1	Liftoff	CDS	114633630	114633953	.	-	.	ID=cds-NP_001074901.1;Parent=rna-NM_001081432.2;Dbxref=CCDS:CCDS36051.1,GeneID:237523,GenBank:NP_001074901.1,MGI:MGI:1096349;Name=NP_001074901.1;Note=isoform 2 precursor is encoded by transcript variant 2;gbkey=CDS;gene=Ptprq;product=phosphatidylinositol phosphatase PTPRQ isoform 2 precursor;protein_id=NP_001074901.1;extra_copy_number=0
CM058250.1	Liftoff	CDS	114660771	114661040	.	-	.	ID=cds-NP_001074901.1;Parent=rna-NM_001081432.2;Dbxref=CCDS:CCDS36051.1,GeneID:237523,GenBank:NP_001074901.1,MGI:MGI:1096349;Name=NP_001074901.1;Note=isoform 2 precursor is encoded by transcript variant 2;gbkey=CDS;gene=Ptprq;product=phosphatidylinositol phosphatase PTPRQ isoform 2 precursor;protein_id=NP_001074901.1;extra_copy_number=0
CM058250.1	Liftoff	CDS	114664345	114664486	.	-	.	ID=cds-NP_001074901.1;Parent=rna-NM_001081432.2;Dbxref=CCDS:CCDS36051.1,GeneID:237523,GenBank:NP_001074901.1,MGI:MGI:1096349;Name=NP_001074901.1;Note=isoform 2 precursor is encoded by transcript variant 2;gbkey=CDS;gene=Ptprq;product=phosphatidylinositol phosphatase PTPRQ isoform 2 precursor;protein_id=NP_001074901.1;extra_copy_number=0
CM058250.1	Liftoff	CDS	114668427	114668578	.	-	.	ID=cds-NP_001074901.1;Parent=rna-NM_001081432.2;Dbxref=CCDS:CCDS36051.1,GeneID:237523,GenBank:NP_001074901.1,MGI:MGI:1096349;Name=NP_001074901.1;Note=isoform 2 precursor is encoded by transcript variant 2;gbkey=CDS;gene=Ptprq;product=phosphatidylinositol phosphatase PTPRQ isoform 2 precursor;protein_id=NP_001074901.1;extra_copy_number=0
CM058250.1	Liftoff	CDS	114668963	114669238	.	-	.	ID=cds-NP_001074901.1;Parent=rna-NM_001081432.2;Dbxref=CCDS:CCDS36051.1,GeneID:237523,GenBank:NP_001074901.1,MGI:MGI:1096349;Name=NP_001074901.1;Note=isoform 2 precursor is encoded by transcript variant 2;gbkey=CDS;gene=Ptprq;product=phosphatidylinositol phosphatase PTPRQ isoform 2 precursor;protein_id=NP_001074901.1;extra_copy_number=0
CM058250.1	Liftoff	CDS	114669482	114669775	.	-	.	ID=cds-NP_001074901.1;Parent=rna-NM_001081432.2;Dbxref=CCDS:CCDS36051.1,GeneID:237523,GenBank:NP_001074901.1,MGI:MGI:1096349;Name=NP_001074901.1;Note=isoform 2 precursor is encoded by transcript variant 2;gbkey=CDS;gene=Ptprq;product=phosphatidylinositol phosphatase PTPRQ isoform 2 precursor;protein_id=NP_001074901.1;extra_copy_number=0
CM058250.1	Liftoff	CDS	114672079	114672247	.	-	.	ID=cds-NP_001074901.1;Parent=rna-NM_001081432.2;Dbxref=CCDS:CCDS36051.1,GeneID:237523,GenBank:NP_001074901.1,MGI:MGI:1096349;Name=NP_001074901.1;Note=isoform 2 precursor is encoded by transcript variant 2;gbkey=CDS;gene=Ptprq;product=phosphatidylinositol phosphatase PTPRQ isoform 2 precursor;protein_id=NP_001074901.1;extra_copy_number=0
CM058250.1	Liftoff	CDS	114678112	114678257	.	-	.	ID=cds-NP_001074901.1;Parent=rna-NM_001081432.2;Dbxref=CCDS:CCDS36051.1,GeneID:237523,GenBank:NP_001074901.1,MGI:MGI:1096349;Name=NP_001074901.1;Note=isoform 2 precursor is encoded by transcript variant 2;gbkey=CDS;gene=Ptprq;product=phosphatidylinositol phosphatase PTPRQ isoform 2 precursor;protein_id=NP_001074901.1;extra_copy_number=0
CM058250.1	Liftoff	CDS	114678946	114679106	.	-	.	ID=cds-NP_001074901.1;Parent=rna-NM_001081432.2;Dbxref=CCDS:CCDS36051.1,GeneID:237523,GenBank:NP_001074901.1,MGI:MGI:1096349;Name=NP_001074901.1;Note=isoform 2 precursor is encoded by transcript variant 2;gbkey=CDS;gene=Ptprq;product=phosphatidylinositol phosphatase PTPRQ isoform 2 precursor;protein_id=NP_001074901.1;extra_copy_number=0
CM058250.1	Liftoff	CDS	114688055	114688175	.	-	.	ID=cds-NP_001074901.1;Parent=rna-NM_001081432.2;Dbxref=CCDS:CCDS36051.1,GeneID:237523,GenBank:NP_001074901.1,MGI:MGI:1096349;Name=NP_001074901.1;Note=isoform 2 precursor is encoded by transcript variant 2;gbkey=CDS;gene=Ptprq;product=phosphatidylinositol phosphatase PTPRQ isoform 2 precursor;protein_id=NP_001074901.1;extra_copy_number=0
CM058250.1	Liftoff	CDS	114692017	114692118	.	-	.	ID=cds-NP_001074901.1;Parent=rna-NM_001081432.2;Dbxref=CCDS:CCDS36051.1,GeneID:237523,GenBank:NP_001074901.1,MGI:MGI:1096349;Name=NP_001074901.1;Note=isoform 2 precursor is encoded by transcript variant 2;gbkey=CDS;gene=Ptprq;product=phosphatidylinositol phosphatase PTPRQ isoform 2 precursor;protein_id=NP_001074901.1;extra_copy_number=0
CM058250.1	Liftoff	CDS	114692861	114693043	.	-	.	ID=cds-NP_001074901.1;Parent=rna-NM_001081432.2;Dbxref=CCDS:CCDS36051.1,GeneID:237523,GenBank:NP_001074901.1,MGI:MGI:1096349;Name=NP_001074901.1;Note=isoform 2 precursor is encoded by transcript variant 2;gbkey=CDS;gene=Ptprq;product=phosphatidylinositol phosphatase PTPRQ isoform 2 precursor;protein_id=NP_001074901.1;extra_copy_number=0
CM058250.1	Liftoff	CDS	114710564	114710845	.	-	.	ID=cds-NP_001074901.1;Parent=rna-NM_001081432.2;Dbxref=CCDS:CCDS36051.1,GeneID:237523,GenBank:NP_001074901.1,MGI:MGI:1096349;Name=NP_001074901.1;Note=isoform 2 precursor is encoded by transcript variant 2;gbkey=CDS;gene=Ptprq;product=phosphatidylinositol phosphatase PTPRQ isoform 2 precursor;protein_id=NP_001074901.1;extra_copy_number=0
CM058250.1	Liftoff	CDS	114711060	114711167	.	-	.	ID=cds-NP_001074901.1;Parent=rna-NM_001081432.2;Dbxref=CCDS:CCDS36051.1,GeneID:237523,GenBank:NP_001074901.1,MGI:MGI:1096349;Name=NP_001074901.1;Note=isoform 2 precursor is encoded by transcript variant 2;gbkey=CDS;gene=Ptprq;product=phosphatidylinositol phosphatase PTPRQ isoform 2 precursor;protein_id=NP_001074901.1;extra_copy_number=0
CM058250.1	Liftoff	CDS	114711733	114711912	.	-	.	ID=cds-NP_001074901.1;Parent=rna-NM_001081432.2;Dbxref=CCDS:CCDS36051.1,GeneID:237523,GenBank:NP_001074901.1,MGI:MGI:1096349;Name=NP_001074901.1;Note=isoform 2 precursor is encoded by transcript variant 2;gbkey=CDS;gene=Ptprq;product=phosphatidylinositol phosphatase PTPRQ isoform 2 precursor;protein_id=NP_001074901.1;extra_copy_number=0
CM058250.1	Liftoff	CDS	114712015	114712176	.	-	.	ID=cds-NP_001074901.1;Parent=rna-NM_001081432.2;Dbxref=CCDS:CCDS36051.1,GeneID:237523,GenBank:NP_001074901.1,MGI:MGI:1096349;Name=NP_001074901.1;Note=isoform 2 precursor is encoded by transcript variant 2;gbkey=CDS;gene=Ptprq;product=phosphatidylinositol phosphatase PTPRQ isoform 2 precursor;protein_id=NP_001074901.1;extra_copy_number=0
CM058250.1	Liftoff	CDS	114713857	114714034	.	-	.	ID=cds-NP_001074901.1;Parent=rna-NM_001081432.2;Dbxref=CCDS:CCDS36051.1,GeneID:237523,GenBank:NP_001074901.1,MGI:MGI:1096349;Name=NP_001074901.1;Note=isoform 2 precursor is encoded by transcript variant 2;gbkey=CDS;gene=Ptprq;product=phosphatidylinositol phosphatase PTPRQ isoform 2 precursor;protein_id=NP_001074901.1;extra_copy_number=0
CM058250.1	Liftoff	CDS	114725067	114725239	.	-	.	ID=cds-NP_001074901.1;Parent=rna-NM_001081432.2;Dbxref=CCDS:CCDS36051.1,GeneID:237523,GenBank:NP_001074901.1,MGI:MGI:1096349;Name=NP_001074901.1;Note=isoform 2 precursor is encoded by transcript variant 2;gbkey=CDS;gene=Ptprq;product=phosphatidylinositol phosphatase PTPRQ isoform 2 precursor;protein_id=NP_001074901.1;extra_copy_number=0
CM058250.1	Liftoff	CDS	114731001	114731147	.	-	.	ID=cds-NP_001074901.1;Parent=rna-NM_001081432.2;Dbxref=CCDS:CCDS36051.1,GeneID:237523,GenBank:NP_001074901.1,MGI:MGI:1096349;Name=NP_001074901.1;Note=isoform 2 precursor is encoded by transcript variant 2;gbkey=CDS;gene=Ptprq;product=phosphatidylinositol phosphatase PTPRQ isoform 2 precursor;protein_id=NP_001074901.1;extra_copy_number=0
CM058250.1	Liftoff	CDS	114734140	114734268	.	-	.	ID=cds-NP_001074901.1;Parent=rna-NM_001081432.2;Dbxref=CCDS:CCDS36051.1,GeneID:237523,GenBank:NP_001074901.1,MGI:MGI:1096349;Name=NP_001074901.1;Note=isoform 2 precursor is encoded by transcript variant 2;gbkey=CDS;gene=Ptprq;product=phosphatidylinositol phosphatase PTPRQ isoform 2 precursor;protein_id=NP_001074901.1;extra_copy_number=0
CM058250.1	Liftoff	CDS	114736033	114736282	.	-	.	ID=cds-NP_001074901.1;Parent=rna-NM_001081432.2;Dbxref=CCDS:CCDS36051.1,GeneID:237523,GenBank:NP_001074901.1,MGI:MGI:1096349;Name=NP_001074901.1;Note=isoform 2 precursor is encoded by transcript variant 2;gbkey=CDS;gene=Ptprq;product=phosphatidylinositol phosphatase PTPRQ isoform 2 precursor;protein_id=NP_001074901.1;extra_copy_number=0
CM058250.1	Liftoff	CDS	114737387	114737586	.	-	.	ID=cds-NP_001074901.1;Parent=rna-NM_001081432.2;Dbxref=CCDS:CCDS36051.1,GeneID:237523,GenBank:NP_001074901.1,MGI:MGI:1096349;Name=NP_001074901.1;Note=isoform 2 precursor is encoded by transcript variant 2;gbkey=CDS;gene=Ptprq;product=phosphatidylinositol phosphatase PTPRQ isoform 2 precursor;protein_id=NP_001074901.1;extra_copy_number=0
CM058250.1	Liftoff	CDS	114741589	114741658	.	-	.	ID=cds-NP_001074901.1;Parent=rna-NM_001081432.2;Dbxref=CCDS:CCDS36051.1,GeneID:237523,GenBank:NP_001074901.1,MGI:MGI:1096349;Name=NP_001074901.1;Note=isoform 2 precursor is encoded by transcript variant 2;gbkey=CDS;gene=Ptprq;product=phosphatidylinositol phosphatase PTPRQ isoform 2 precursor;protein_id=NP_001074901.1;extra_copy_number=0
CM058250.1	Liftoff	CDS	114743976	114744202	.	-	.	ID=cds-NP_001074901.1;Parent=rna-NM_001081432.2;Dbxref=CCDS:CCDS36051.1,GeneID:237523,GenBank:NP_001074901.1,MGI:MGI:1096349;Name=NP_001074901.1;Note=isoform 2 precursor is encoded by transcript variant 2;gbkey=CDS;gene=Ptprq;product=phosphatidylinositol phosphatase PTPRQ isoform 2 precursor;protein_id=NP_001074901.1;extra_copy_number=0
CM058250.1	Liftoff	CDS	114744874	114744985	.	-	.	ID=cds-NP_001074901.1;Parent=rna-NM_001081432.2;Dbxref=CCDS:CCDS36051.1,GeneID:237523,GenBank:NP_001074901.1,MGI:MGI:1096349;Name=NP_001074901.1;Note=isoform 2 precursor is encoded by transcript variant 2;gbkey=CDS;gene=Ptprq;product=phosphatidylinositol phosphatase PTPRQ isoform 2 precursor;protein_id=NP_001074901.1;extra_copy_number=0
CM058250.1	Liftoff	CDS	114745325	114745378	.	-	.	ID=cds-NP_001074901.1;Parent=rna-NM_001081432.2;Dbxref=CCDS:CCDS36051.1,GeneID:237523,GenBank:NP_001074901.1,MGI:MGI:1096349;Name=NP_001074901.1;Note=isoform 2 precursor is encoded by transcript variant 2;gbkey=CDS;gene=Ptprq;product=phosphatidylinositol phosphatase PTPRQ isoform 2 precursor;protein_id=NP_001074901.1;extra_copy_number=0
CM058250.1	Liftoff	mRNA	114539860	114745447	.	-	.	ID=rna-NM_001370987.1;Parent=gene-Ptprq;Dbxref=GeneID:237523,GenBank:NM_001370987.1,MGI:MGI:1096349;Name=NM_001370987.1;gbkey=mRNA;gene=Ptprq;product=protein tyrosine phosphatase%2C receptor type%2C Q%2C transcript variant 1;tag=RefSeq Select;transcript_id=NM_001370987.1;matches_ref_protein=True;valid_ORF=True;extra_copy_number=0
CM058250.1	Liftoff	exon	114539860	114542894	.	-	.	ID=exon-NM_001370987.1-45;Parent=rna-NM_001370987.1;Dbxref=GeneID:237523,GenBank:NM_001370987.1,MGI:MGI:1096349;gbkey=mRNA;gene=Ptprq;product=protein tyrosine phosphatase%2C receptor type%2C Q%2C transcript variant 1;tag=RefSeq Select;transcript_id=NM_001370987.1;extra_copy_number=0
CM058250.1	Liftoff	exon	114543286	114543409	.	-	.	ID=exon-NM_001370987.1-44;Parent=rna-NM_001370987.1;Dbxref=GeneID:237523,GenBank:NM_001370987.1,MGI:MGI:1096349;gbkey=mRNA;gene=Ptprq;product=protein tyrosine phosphatase%2C receptor type%2C Q%2C transcript variant 1;tag=RefSeq Select;transcript_id=NM_001370987.1;extra_copy_number=0
CM058250.1	Liftoff	exon	114548998	114549133	.	-	.	ID=exon-NM_001370987.1-43;Parent=rna-NM_001370987.1;Dbxref=GeneID:237523,GenBank:NM_001370987.1,MGI:MGI:1096349;gbkey=mRNA;gene=Ptprq;product=protein tyrosine phosphatase%2C receptor type%2C Q%2C transcript variant 1;tag=RefSeq Select;transcript_id=NM_001370987.1;extra_copy_number=0
CM058250.1	Liftoff	exon	114549706	114549854	.	-	.	ID=exon-NM_001370987.1-42;Parent=rna-NM_001370987.1;Dbxref=GeneID:237523,GenBank:NM_001370987.1,MGI:MGI:1096349;gbkey=mRNA;gene=Ptprq;product=protein tyrosine phosphatase%2C receptor type%2C Q%2C transcript variant 1;tag=RefSeq Select;transcript_id=NM_001370987.1;extra_copy_number=0
CM058250.1	Liftoff	exon	114551191	114551316	.	-	.	ID=exon-NM_001370987.1-41;Parent=rna-NM_001370987.1;Dbxref=GeneID:237523,GenBank:NM_001370987.1,MGI:MGI:1096349;gbkey=mRNA;gene=Ptprq;product=protein tyrosine phosphatase%2C receptor type%2C Q%2C transcript variant 1;tag=RefSeq Select;transcript_id=NM_001370987.1;extra_copy_number=0
CM058250.1	Liftoff	exon	114551508	114551642	.	-	.	ID=exon-NM_001370987.1-40;Parent=rna-NM_001370987.1;Dbxref=GeneID:237523,GenBank:NM_001370987.1,MGI:MGI:1096349;gbkey=mRNA;gene=Ptprq;product=protein tyrosine phosphatase%2C receptor type%2C Q%2C transcript variant 1;tag=RefSeq Select;transcript_id=NM_001370987.1;extra_copy_number=0
CM058250.1	Liftoff	exon	114560132	114560208	.	-	.	ID=exon-NM_001370987.1-39;Parent=rna-NM_001370987.1;Dbxref=GeneID:237523,GenBank:NM_001370987.1,MGI:MGI:1096349;gbkey=mRNA;gene=Ptprq;product=protein tyrosine phosphatase%2C receptor type%2C Q%2C transcript variant 1;tag=RefSeq Select;transcript_id=NM_001370987.1;extra_copy_number=0
CM058250.1	Liftoff	exon	114564430	114564520	.	-	.	ID=exon-NM_001370987.1-38;Parent=rna-NM_001370987.1;Dbxref=GeneID:237523,GenBank:NM_001370987.1,MGI:MGI:1096349;gbkey=mRNA;gene=Ptprq;product=protein tyrosine phosphatase%2C receptor type%2C Q%2C transcript variant 1;tag=RefSeq Select;transcript_id=NM_001370987.1;extra_copy_number=0
CM058250.1	Liftoff	exon	114568150	114568231	.	-	.	ID=exon-NM_001370987.1-37;Parent=rna-NM_001370987.1;Dbxref=GeneID:237523,GenBank:NM_001370987.1,MGI:MGI:1096349;gbkey=mRNA;gene=Ptprq;product=protein tyrosine phosphatase%2C receptor type%2C Q%2C transcript variant 1;tag=RefSeq Select;transcript_id=NM_001370987.1;extra_copy_number=0
CM058250.1	Liftoff	exon	114568890	114568916	.	-	.	ID=exon-NM_001370987.1-36;Parent=rna-NM_001370987.1;Dbxref=GeneID:237523,GenBank:NM_001370987.1,MGI:MGI:1096349;gbkey=mRNA;gene=Ptprq;product=protein tyrosine phosphatase%2C receptor type%2C Q%2C transcript variant 1;tag=RefSeq Select;transcript_id=NM_001370987.1;extra_copy_number=0
CM058250.1	Liftoff	exon	114588637	114588765	.	-	.	ID=exon-NM_001370987.1-35;Parent=rna-NM_001370987.1;Dbxref=GeneID:237523,GenBank:NM_001370987.1,MGI:MGI:1096349;gbkey=mRNA;gene=Ptprq;product=protein tyrosine phosphatase%2C receptor type%2C Q%2C transcript variant 1;tag=RefSeq Select;transcript_id=NM_001370987.1;extra_copy_number=0
CM058250.1	Liftoff	exon	114591339	114591438	.	-	.	ID=exon-NM_001370987.1-34;Parent=rna-NM_001370987.1;Dbxref=GeneID:237523,GenBank:NM_001370987.1,MGI:MGI:1096349;gbkey=mRNA;gene=Ptprq;product=protein tyrosine phosphatase%2C receptor type%2C Q%2C transcript variant 1;tag=RefSeq Select;transcript_id=NM_001370987.1;extra_copy_number=0
CM058250.1	Liftoff	exon	114598460	114598533	.	-	.	ID=exon-NM_001370987.1-33;Parent=rna-NM_001370987.1;Dbxref=GeneID:237523,GenBank:NM_001370987.1,MGI:MGI:1096349;gbkey=mRNA;gene=Ptprq;product=protein tyrosine phosphatase%2C receptor type%2C Q%2C transcript variant 1;tag=RefSeq Select;transcript_id=NM_001370987.1;extra_copy_number=0
CM058250.1	Liftoff	exon	114601388	114601610	.	-	.	ID=exon-NM_001370987.1-32;Parent=rna-NM_001370987.1;Dbxref=GeneID:237523,GenBank:NM_001370987.1,MGI:MGI:1096349;gbkey=mRNA;gene=Ptprq;product=protein tyrosine phosphatase%2C receptor type%2C Q%2C transcript variant 1;tag=RefSeq Select;transcript_id=NM_001370987.1;extra_copy_number=0
CM058250.1	Liftoff	exon	114602344	114602502	.	-	.	ID=exon-NM_001370987.1-31;Parent=rna-NM_001370987.1;Dbxref=GeneID:237523,GenBank:NM_001370987.1,MGI:MGI:1096349;gbkey=mRNA;gene=Ptprq;product=protein tyrosine phosphatase%2C receptor type%2C Q%2C transcript variant 1;tag=RefSeq Select;transcript_id=NM_001370987.1;extra_copy_number=0
CM058250.1	Liftoff	exon	114605702	114605768	.	-	.	ID=exon-NM_001370987.1-30;Parent=rna-NM_001370987.1;Dbxref=GeneID:237523,GenBank:NM_001370987.1,MGI:MGI:1096349;gbkey=mRNA;gene=Ptprq;product=protein tyrosine phosphatase%2C receptor type%2C Q%2C transcript variant 1;tag=RefSeq Select;transcript_id=NM_001370987.1;extra_copy_number=0
CM058250.1	Liftoff	exon	114607847	114608091	.	-	.	ID=exon-NM_001370987.1-29;Parent=rna-NM_001370987.1;Dbxref=GeneID:237523,GenBank:NM_001370987.1,MGI:MGI:1096349;gbkey=mRNA;gene=Ptprq;product=protein tyrosine phosphatase%2C receptor type%2C Q%2C transcript variant 1;tag=RefSeq Select;transcript_id=NM_001370987.1;extra_copy_number=0
CM058250.1	Liftoff	exon	114612108	114612294	.	-	.	ID=exon-NM_001370987.1-28;Parent=rna-NM_001370987.1;Dbxref=GeneID:237523,GenBank:NM_001370987.1,MGI:MGI:1096349;gbkey=mRNA;gene=Ptprq;product=protein tyrosine phosphatase%2C receptor type%2C Q%2C transcript variant 1;tag=RefSeq Select;transcript_id=NM_001370987.1;extra_copy_number=0
CM058250.1	Liftoff	exon	114616438	114616559	.	-	.	ID=exon-NM_001370987.1-27;Parent=rna-NM_001370987.1;Dbxref=GeneID:237523,GenBank:NM_001370987.1,MGI:MGI:1096349;gbkey=mRNA;gene=Ptprq;product=protein tyrosine phosphatase%2C receptor type%2C Q%2C transcript variant 1;tag=RefSeq Select;transcript_id=NM_001370987.1;extra_copy_number=0
CM058250.1	Liftoff	exon	114633630	114633953	.	-	.	ID=exon-NM_001370987.1-26;Parent=rna-NM_001370987.1;Dbxref=GeneID:237523,GenBank:NM_001370987.1,MGI:MGI:1096349;gbkey=mRNA;gene=Ptprq;product=protein tyrosine phosphatase%2C receptor type%2C Q%2C transcript variant 1;tag=RefSeq Select;transcript_id=NM_001370987.1;extra_copy_number=0
CM058250.1	Liftoff	exon	114660771	114661040	.	-	.	ID=exon-NM_001370987.1-25;Parent=rna-NM_001370987.1;Dbxref=GeneID:237523,GenBank:NM_001370987.1,MGI:MGI:1096349;gbkey=mRNA;gene=Ptprq;product=protein tyrosine phosphatase%2C receptor type%2C Q%2C transcript variant 1;tag=RefSeq Select;transcript_id=NM_001370987.1;extra_copy_number=0
CM058250.1	Liftoff	exon	114664345	114664486	.	-	.	ID=exon-NM_001370987.1-24;Parent=rna-NM_001370987.1;Dbxref=GeneID:237523,GenBank:NM_001370987.1,MGI:MGI:1096349;gbkey=mRNA;gene=Ptprq;product=protein tyrosine phosphatase%2C receptor type%2C Q%2C transcript variant 1;tag=RefSeq Select;transcript_id=NM_001370987.1;extra_copy_number=0
CM058250.1	Liftoff	exon	114668427	114668578	.	-	.	ID=exon-NM_001370987.1-23;Parent=rna-NM_001370987.1;Dbxref=GeneID:237523,GenBank:NM_001370987.1,MGI:MGI:1096349;gbkey=mRNA;gene=Ptprq;product=protein tyrosine phosphatase%2C receptor type%2C Q%2C transcript variant 1;tag=RefSeq Select;transcript_id=NM_001370987.1;extra_copy_number=0
CM058250.1	Liftoff	exon	114668963	114669238	.	-	.	ID=exon-NM_001370987.1-22;Parent=rna-NM_001370987.1;Dbxref=GeneID:237523,GenBank:NM_001370987.1,MGI:MGI:1096349;gbkey=mRNA;gene=Ptprq;product=protein tyrosine phosphatase%2C receptor type%2C Q%2C transcript variant 1;tag=RefSeq Select;transcript_id=NM_001370987.1;extra_copy_number=0
CM058250.1	Liftoff	exon	114669482	114669775	.	-	.	ID=exon-NM_001370987.1-21;Parent=rna-NM_001370987.1;Dbxref=GeneID:237523,GenBank:NM_001370987.1,MGI:MGI:1096349;gbkey=mRNA;gene=Ptprq;product=protein tyrosine phosphatase%2C receptor type%2C Q%2C transcript variant 1;tag=RefSeq Select;transcript_id=NM_001370987.1;extra_copy_number=0
CM058250.1	Liftoff	exon	114672079	114672247	.	-	.	ID=exon-NM_001370987.1-20;Parent=rna-NM_001370987.1;Dbxref=GeneID:237523,GenBank:NM_001370987.1,MGI:MGI:1096349;gbkey=mRNA;gene=Ptprq;product=protein tyrosine phosphatase%2C receptor type%2C Q%2C transcript variant 1;tag=RefSeq Select;transcript_id=NM_001370987.1;extra_copy_number=0
CM058250.1	Liftoff	exon	114678112	114678257	.	-	.	ID=exon-NM_001370987.1-19;Parent=rna-NM_001370987.1;Dbxref=GeneID:237523,GenBank:NM_001370987.1,MGI:MGI:1096349;gbkey=mRNA;gene=Ptprq;product=protein tyrosine phosphatase%2C receptor type%2C Q%2C transcript variant 1;tag=RefSeq Select;transcript_id=NM_001370987.1;extra_copy_number=0
CM058250.1	Liftoff	exon	114678946	114679106	.	-	.	ID=exon-NM_001370987.1-18;Parent=rna-NM_001370987.1;Dbxref=GeneID:237523,GenBank:NM_001370987.1,MGI:MGI:1096349;gbkey=mRNA;gene=Ptprq;product=protein tyrosine phosphatase%2C receptor type%2C Q%2C transcript variant 1;tag=RefSeq Select;transcript_id=NM_001370987.1;extra_copy_number=0
CM058250.1	Liftoff	exon	114688055	114688175	.	-	.	ID=exon-NM_001370987.1-17;Parent=rna-NM_001370987.1;Dbxref=GeneID:237523,GenBank:NM_001370987.1,MGI:MGI:1096349;gbkey=mRNA;gene=Ptprq;product=protein tyrosine phosphatase%2C receptor type%2C Q%2C transcript variant 1;tag=RefSeq Select;transcript_id=NM_001370987.1;extra_copy_number=0
CM058250.1	Liftoff	exon	114692017	114692118	.	-	.	ID=exon-NM_001370987.1-16;Parent=rna-NM_001370987.1;Dbxref=GeneID:237523,GenBank:NM_001370987.1,MGI:MGI:1096349;gbkey=mRNA;gene=Ptprq;product=protein tyrosine phosphatase%2C receptor type%2C Q%2C transcript variant 1;tag=RefSeq Select;transcript_id=NM_001370987.1;extra_copy_number=0
CM058250.1	Liftoff	exon	114692861	114693043	.	-	.	ID=exon-NM_001370987.1-15;Parent=rna-NM_001370987.1;Dbxref=GeneID:237523,GenBank:NM_001370987.1,MGI:MGI:1096349;gbkey=mRNA;gene=Ptprq;product=protein tyrosine phosphatase%2C receptor type%2C Q%2C transcript variant 1;tag=RefSeq Select;transcript_id=NM_001370987.1;extra_copy_number=0
CM058250.1	Liftoff	exon	114710564	114710845	.	-	.	ID=exon-NM_001370987.1-14;Parent=rna-NM_001370987.1;Dbxref=GeneID:237523,GenBank:NM_001370987.1,MGI:MGI:1096349;gbkey=mRNA;gene=Ptprq;product=protein tyrosine phosphatase%2C receptor type%2C Q%2C transcript variant 1;tag=RefSeq Select;transcript_id=NM_001370987.1;extra_copy_number=0
CM058250.1	Liftoff	exon	114711060	114711167	.	-	.	ID=exon-NM_001370987.1-13;Parent=rna-NM_001370987.1;Dbxref=GeneID:237523,GenBank:NM_001370987.1,MGI:MGI:1096349;gbkey=mRNA;gene=Ptprq;product=protein tyrosine phosphatase%2C receptor type%2C Q%2C transcript variant 1;tag=RefSeq Select;transcript_id=NM_001370987.1;extra_copy_number=0
CM058250.1	Liftoff	exon	114711733	114711912	.	-	.	ID=exon-NM_001370987.1-12;Parent=rna-NM_001370987.1;Dbxref=GeneID:237523,GenBank:NM_001370987.1,MGI:MGI:1096349;gbkey=mRNA;gene=Ptprq;product=protein tyrosine phosphatase%2C receptor type%2C Q%2C transcript variant 1;tag=RefSeq Select;transcript_id=NM_001370987.1;extra_copy_number=0
CM058250.1	Liftoff	exon	114712015	114712179	.	-	.	ID=exon-NM_001370987.1-11;Parent=rna-NM_001370987.1;Dbxref=GeneID:237523,GenBank:NM_001370987.1,MGI:MGI:1096349;gbkey=mRNA;gene=Ptprq;product=protein tyrosine phosphatase%2C receptor type%2C Q%2C transcript variant 1;tag=RefSeq Select;transcript_id=NM_001370987.1;extra_copy_number=0
CM058250.1	Liftoff	exon	114713857	114714034	.	-	.	ID=exon-NM_001370987.1-10;Parent=rna-NM_001370987.1;Dbxref=GeneID:237523,GenBank:NM_001370987.1,MGI:MGI:1096349;gbkey=mRNA;gene=Ptprq;product=protein tyrosine phosphatase%2C receptor type%2C Q%2C transcript variant 1;tag=RefSeq Select;transcript_id=NM_001370987.1;extra_copy_number=0
CM058250.1	Liftoff	exon	114725067	114725239	.	-	.	ID=exon-NM_001370987.1-9;Parent=rna-NM_001370987.1;Dbxref=GeneID:237523,GenBank:NM_001370987.1,MGI:MGI:1096349;gbkey=mRNA;gene=Ptprq;product=protein tyrosine phosphatase%2C receptor type%2C Q%2C transcript variant 1;tag=RefSeq Select;transcript_id=NM_001370987.1;extra_copy_number=0
CM058250.1	Liftoff	exon	114731001	114731147	.	-	.	ID=exon-NM_001370987.1-8;Parent=rna-NM_001370987.1;Dbxref=GeneID:237523,GenBank:NM_001370987.1,MGI:MGI:1096349;gbkey=mRNA;gene=Ptprq;product=protein tyrosine phosphatase%2C receptor type%2C Q%2C transcript variant 1;tag=RefSeq Select;transcript_id=NM_001370987.1;extra_copy_number=0
CM058250.1	Liftoff	exon	114734140	114734268	.	-	.	ID=exon-NM_001370987.1-7;Parent=rna-NM_001370987.1;Dbxref=GeneID:237523,GenBank:NM_001370987.1,MGI:MGI:1096349;gbkey=mRNA;gene=Ptprq;product=protein tyrosine phosphatase%2C receptor type%2C Q%2C transcript variant 1;tag=RefSeq Select;transcript_id=NM_001370987.1;extra_copy_number=0
CM058250.1	Liftoff	exon	114736033	114736282	.	-	.	ID=exon-NM_001370987.1-6;Parent=rna-NM_001370987.1;Dbxref=GeneID:237523,GenBank:NM_001370987.1,MGI:MGI:1096349;gbkey=mRNA;gene=Ptprq;product=protein tyrosine phosphatase%2C receptor type%2C Q%2C transcript variant 1;tag=RefSeq Select;transcript_id=NM_001370987.1;extra_copy_number=0
CM058250.1	Liftoff	exon	114737387	114737586	.	-	.	ID=exon-NM_001370987.1-5;Parent=rna-NM_001370987.1;Dbxref=GeneID:237523,GenBank:NM_001370987.1,MGI:MGI:1096349;gbkey=mRNA;gene=Ptprq;product=protein tyrosine phosphatase%2C receptor type%2C Q%2C transcript variant 1;tag=RefSeq Select;transcript_id=NM_001370987.1;extra_copy_number=0
CM058250.1	Liftoff	exon	114741589	114741658	.	-	.	ID=exon-NM_001370987.1-4;Parent=rna-NM_001370987.1;Dbxref=GeneID:237523,GenBank:NM_001370987.1,MGI:MGI:1096349;gbkey=mRNA;gene=Ptprq;product=protein tyrosine phosphatase%2C receptor type%2C Q%2C transcript variant 1;tag=RefSeq Select;transcript_id=NM_001370987.1;extra_copy_number=0
CM058250.1	Liftoff	exon	114743976	114744202	.	-	.	ID=exon-NM_001370987.1-3;Parent=rna-NM_001370987.1;Dbxref=GeneID:237523,GenBank:NM_001370987.1,MGI:MGI:1096349;gbkey=mRNA;gene=Ptprq;product=protein tyrosine phosphatase%2C receptor type%2C Q%2C transcript variant 1;tag=RefSeq Select;transcript_id=NM_001370987.1;extra_copy_number=0
CM058250.1	Liftoff	exon	114744874	114744985	.	-	.	ID=exon-NM_001370987.1-2;Parent=rna-NM_001370987.1;Dbxref=GeneID:237523,GenBank:NM_001370987.1,MGI:MGI:1096349;gbkey=mRNA;gene=Ptprq;product=protein tyrosine phosphatase%2C receptor type%2C Q%2C transcript variant 1;tag=RefSeq Select;transcript_id=NM_001370987.1;extra_copy_number=0
CM058250.1	Liftoff	exon	114745325	114745447	.	-	.	ID=exon-NM_001370987.1-1;Parent=rna-NM_001370987.1;Dbxref=GeneID:237523,GenBank:NM_001370987.1,MGI:MGI:1096349;gbkey=mRNA;gene=Ptprq;product=protein tyrosine phosphatase%2C receptor type%2C Q%2C transcript variant 1;tag=RefSeq Select;transcript_id=NM_001370987.1;extra_copy_number=0
CM058250.1	Liftoff	CDS	114542857	114542894	.	-	.	ID=cds-NP_001357916.1;Parent=rna-NM_001370987.1;Dbxref=GeneID:237523,GenBank:NP_001357916.1,MGI:MGI:1096349;Name=NP_001357916.1;Note=isoform 1 precursor is encoded by transcript variant 1;gbkey=CDS;gene=Ptprq;product=phosphatidylinositol phosphatase PTPRQ isoform 1 precursor;protein_id=NP_001357916.1;tag=RefSeq Select;extra_copy_number=0
CM058250.1	Liftoff	CDS	114543286	114543409	.	-	.	ID=cds-NP_001357916.1;Parent=rna-NM_001370987.1;Dbxref=GeneID:237523,GenBank:NP_001357916.1,MGI:MGI:1096349;Name=NP_001357916.1;Note=isoform 1 precursor is encoded by transcript variant 1;gbkey=CDS;gene=Ptprq;product=phosphatidylinositol phosphatase PTPRQ isoform 1 precursor;protein_id=NP_001357916.1;tag=RefSeq Select;extra_copy_number=0
CM058250.1	Liftoff	CDS	114548998	114549133	.	-	.	ID=cds-NP_001357916.1;Parent=rna-NM_001370987.1;Dbxref=GeneID:237523,GenBank:NP_001357916.1,MGI:MGI:1096349;Name=NP_001357916.1;Note=isoform 1 precursor is encoded by transcript variant 1;gbkey=CDS;gene=Ptprq;product=phosphatidylinositol phosphatase PTPRQ isoform 1 precursor;protein_id=NP_001357916.1;tag=RefSeq Select;extra_copy_number=0
CM058250.1	Liftoff	CDS	114549706	114549854	.	-	.	ID=cds-NP_001357916.1;Parent=rna-NM_001370987.1;Dbxref=GeneID:237523,GenBank:NP_001357916.1,MGI:MGI:1096349;Name=NP_001357916.1;Note=isoform 1 precursor is encoded by transcript variant 1;gbkey=CDS;gene=Ptprq;product=phosphatidylinositol phosphatase PTPRQ isoform 1 precursor;protein_id=NP_001357916.1;tag=RefSeq Select;extra_copy_number=0
CM058250.1	Liftoff	CDS	114551191	114551316	.	-	.	ID=cds-NP_001357916.1;Parent=rna-NM_001370987.1;Dbxref=GeneID:237523,GenBank:NP_001357916.1,MGI:MGI:1096349;Name=NP_001357916.1;Note=isoform 1 precursor is encoded by transcript variant 1;gbkey=CDS;gene=Ptprq;product=phosphatidylinositol phosphatase PTPRQ isoform 1 precursor;protein_id=NP_001357916.1;tag=RefSeq Select;extra_copy_number=0
CM058250.1	Liftoff	CDS	114551508	114551642	.	-	.	ID=cds-NP_001357916.1;Parent=rna-NM_001370987.1;Dbxref=GeneID:237523,GenBank:NP_001357916.1,MGI:MGI:1096349;Name=NP_001357916.1;Note=isoform 1 precursor is encoded by transcript variant 1;gbkey=CDS;gene=Ptprq;product=phosphatidylinositol phosphatase PTPRQ isoform 1 precursor;protein_id=NP_001357916.1;tag=RefSeq Select;extra_copy_number=0
CM058250.1	Liftoff	CDS	114560132	114560208	.	-	.	ID=cds-NP_001357916.1;Parent=rna-NM_001370987.1;Dbxref=GeneID:237523,GenBank:NP_001357916.1,MGI:MGI:1096349;Name=NP_001357916.1;Note=isoform 1 precursor is encoded by transcript variant 1;gbkey=CDS;gene=Ptprq;product=phosphatidylinositol phosphatase PTPRQ isoform 1 precursor;protein_id=NP_001357916.1;tag=RefSeq Select;extra_copy_number=0
CM058250.1	Liftoff	CDS	114564430	114564520	.	-	.	ID=cds-NP_001357916.1;Parent=rna-NM_001370987.1;Dbxref=GeneID:237523,GenBank:NP_001357916.1,MGI:MGI:1096349;Name=NP_001357916.1;Note=isoform 1 precursor is encoded by transcript variant 1;gbkey=CDS;gene=Ptprq;product=phosphatidylinositol phosphatase PTPRQ isoform 1 precursor;protein_id=NP_001357916.1;tag=RefSeq Select;extra_copy_number=0
CM058250.1	Liftoff	CDS	114568150	114568231	.	-	.	ID=cds-NP_001357916.1;Parent=rna-NM_001370987.1;Dbxref=GeneID:237523,GenBank:NP_001357916.1,MGI:MGI:1096349;Name=NP_001357916.1;Note=isoform 1 precursor is encoded by transcript variant 1;gbkey=CDS;gene=Ptprq;product=phosphatidylinositol phosphatase PTPRQ isoform 1 precursor;protein_id=NP_001357916.1;tag=RefSeq Select;extra_copy_number=0
CM058250.1	Liftoff	CDS	114568890	114568916	.	-	.	ID=cds-NP_001357916.1;Parent=rna-NM_001370987.1;Dbxref=GeneID:237523,GenBank:NP_001357916.1,MGI:MGI:1096349;Name=NP_001357916.1;Note=isoform 1 precursor is encoded by transcript variant 1;gbkey=CDS;gene=Ptprq;product=phosphatidylinositol phosphatase PTPRQ isoform 1 precursor;protein_id=NP_001357916.1;tag=RefSeq Select;extra_copy_number=0
CM058250.1	Liftoff	CDS	114588637	114588765	.	-	.	ID=cds-NP_001357916.1;Parent=rna-NM_001370987.1;Dbxref=GeneID:237523,GenBank:NP_001357916.1,MGI:MGI:1096349;Name=NP_001357916.1;Note=isoform 1 precursor is encoded by transcript variant 1;gbkey=CDS;gene=Ptprq;product=phosphatidylinositol phosphatase PTPRQ isoform 1 precursor;protein_id=NP_001357916.1;tag=RefSeq Select;extra_copy_number=0
CM058250.1	Liftoff	CDS	114591339	114591438	.	-	.	ID=cds-NP_001357916.1;Parent=rna-NM_001370987.1;Dbxref=GeneID:237523,GenBank:NP_001357916.1,MGI:MGI:1096349;Name=NP_001357916.1;Note=isoform 1 precursor is encoded by transcript variant 1;gbkey=CDS;gene=Ptprq;product=phosphatidylinositol phosphatase PTPRQ isoform 1 precursor;protein_id=NP_001357916.1;tag=RefSeq Select;extra_copy_number=0
CM058250.1	Liftoff	CDS	114598460	114598533	.	-	.	ID=cds-NP_001357916.1;Parent=rna-NM_001370987.1;Dbxref=GeneID:237523,GenBank:NP_001357916.1,MGI:MGI:1096349;Name=NP_001357916.1;Note=isoform 1 precursor is encoded by transcript variant 1;gbkey=CDS;gene=Ptprq;product=phosphatidylinositol phosphatase PTPRQ isoform 1 precursor;protein_id=NP_001357916.1;tag=RefSeq Select;extra_copy_number=0
CM058250.1	Liftoff	CDS	114601388	114601610	.	-	.	ID=cds-NP_001357916.1;Parent=rna-NM_001370987.1;Dbxref=GeneID:237523,GenBank:NP_001357916.1,MGI:MGI:1096349;Name=NP_001357916.1;Note=isoform 1 precursor is encoded by transcript variant 1;gbkey=CDS;gene=Ptprq;product=phosphatidylinositol phosphatase PTPRQ isoform 1 precursor;protein_id=NP_001357916.1;tag=RefSeq Select;extra_copy_number=0
CM058250.1	Liftoff	CDS	114602344	114602502	.	-	.	ID=cds-NP_001357916.1;Parent=rna-NM_001370987.1;Dbxref=GeneID:237523,GenBank:NP_001357916.1,MGI:MGI:1096349;Name=NP_001357916.1;Note=isoform 1 precursor is encoded by transcript variant 1;gbkey=CDS;gene=Ptprq;product=phosphatidylinositol phosphatase PTPRQ isoform 1 precursor;protein_id=NP_001357916.1;tag=RefSeq Select;extra_copy_number=0
CM058250.1	Liftoff	CDS	114605702	114605768	.	-	.	ID=cds-NP_001357916.1;Parent=rna-NM_001370987.1;Dbxref=GeneID:237523,GenBank:NP_001357916.1,MGI:MGI:1096349;Name=NP_001357916.1;Note=isoform 1 precursor is encoded by transcript variant 1;gbkey=CDS;gene=Ptprq;product=phosphatidylinositol phosphatase PTPRQ isoform 1 precursor;protein_id=NP_001357916.1;tag=RefSeq Select;extra_copy_number=0
CM058250.1	Liftoff	CDS	114607847	114608091	.	-	.	ID=cds-NP_001357916.1;Parent=rna-NM_001370987.1;Dbxref=GeneID:237523,GenBank:NP_001357916.1,MGI:MGI:1096349;Name=NP_001357916.1;Note=isoform 1 precursor is encoded by transcript variant 1;gbkey=CDS;gene=Ptprq;product=phosphatidylinositol phosphatase PTPRQ isoform 1 precursor;protein_id=NP_001357916.1;tag=RefSeq Select;extra_copy_number=0
CM058250.1	Liftoff	CDS	114612108	114612294	.	-	.	ID=cds-NP_001357916.1;Parent=rna-NM_001370987.1;Dbxref=GeneID:237523,GenBank:NP_001357916.1,MGI:MGI:1096349;Name=NP_001357916.1;Note=isoform 1 precursor is encoded by transcript variant 1;gbkey=CDS;gene=Ptprq;product=phosphatidylinositol phosphatase PTPRQ isoform 1 precursor;protein_id=NP_001357916.1;tag=RefSeq Select;extra_copy_number=0
CM058250.1	Liftoff	CDS	114616438	114616559	.	-	.	ID=cds-NP_001357916.1;Parent=rna-NM_001370987.1;Dbxref=GeneID:237523,GenBank:NP_001357916.1,MGI:MGI:1096349;Name=NP_001357916.1;Note=isoform 1 precursor is encoded by transcript variant 1;gbkey=CDS;gene=Ptprq;product=phosphatidylinositol phosphatase PTPRQ isoform 1 precursor;protein_id=NP_001357916.1;tag=RefSeq Select;extra_copy_number=0
CM058250.1	Liftoff	CDS	114633630	114633953	.	-	.	ID=cds-NP_001357916.1;Parent=rna-NM_001370987.1;Dbxref=GeneID:237523,GenBank:NP_001357916.1,MGI:MGI:1096349;Name=NP_001357916.1;Note=isoform 1 precursor is encoded by transcript variant 1;gbkey=CDS;gene=Ptprq;product=phosphatidylinositol phosphatase PTPRQ isoform 1 precursor;protein_id=NP_001357916.1;tag=RefSeq Select;extra_copy_number=0
CM058250.1	Liftoff	CDS	114660771	114661040	.	-	.	ID=cds-NP_001357916.1;Parent=rna-NM_001370987.1;Dbxref=GeneID:237523,GenBank:NP_001357916.1,MGI:MGI:1096349;Name=NP_001357916.1;Note=isoform 1 precursor is encoded by transcript variant 1;gbkey=CDS;gene=Ptprq;product=phosphatidylinositol phosphatase PTPRQ isoform 1 precursor;protein_id=NP_001357916.1;tag=RefSeq Select;extra_copy_number=0
CM058250.1	Liftoff	CDS	114664345	114664486	.	-	.	ID=cds-NP_001357916.1;Parent=rna-NM_001370987.1;Dbxref=GeneID:237523,GenBank:NP_001357916.1,MGI:MGI:1096349;Name=NP_001357916.1;Note=isoform 1 precursor is encoded by transcript variant 1;gbkey=CDS;gene=Ptprq;product=phosphatidylinositol phosphatase PTPRQ isoform 1 precursor;protein_id=NP_001357916.1;tag=RefSeq Select;extra_copy_number=0
CM058250.1	Liftoff	CDS	114668427	114668578	.	-	.	ID=cds-NP_001357916.1;Parent=rna-NM_001370987.1;Dbxref=GeneID:237523,GenBank:NP_001357916.1,MGI:MGI:1096349;Name=NP_001357916.1;Note=isoform 1 precursor is encoded by transcript variant 1;gbkey=CDS;gene=Ptprq;product=phosphatidylinositol phosphatase PTPRQ isoform 1 precursor;protein_id=NP_001357916.1;tag=RefSeq Select;extra_copy_number=0
CM058250.1	Liftoff	CDS	114668963	114669238	.	-	.	ID=cds-NP_001357916.1;Parent=rna-NM_001370987.1;Dbxref=GeneID:237523,GenBank:NP_001357916.1,MGI:MGI:1096349;Name=NP_001357916.1;Note=isoform 1 precursor is encoded by transcript variant 1;gbkey=CDS;gene=Ptprq;product=phosphatidylinositol phosphatase PTPRQ isoform 1 precursor;protein_id=NP_001357916.1;tag=RefSeq Select;extra_copy_number=0
CM058250.1	Liftoff	CDS	114669482	114669775	.	-	.	ID=cds-NP_001357916.1;Parent=rna-NM_001370987.1;Dbxref=GeneID:237523,GenBank:NP_001357916.1,MGI:MGI:1096349;Name=NP_001357916.1;Note=isoform 1 precursor is encoded by transcript variant 1;gbkey=CDS;gene=Ptprq;product=phosphatidylinositol phosphatase PTPRQ isoform 1 precursor;protein_id=NP_001357916.1;tag=RefSeq Select;extra_copy_number=0
CM058250.1	Liftoff	CDS	114672079	114672247	.	-	.	ID=cds-NP_001357916.1;Parent=rna-NM_001370987.1;Dbxref=GeneID:237523,GenBank:NP_001357916.1,MGI:MGI:1096349;Name=NP_001357916.1;Note=isoform 1 precursor is encoded by transcript variant 1;gbkey=CDS;gene=Ptprq;product=phosphatidylinositol phosphatase PTPRQ isoform 1 precursor;protein_id=NP_001357916.1;tag=RefSeq Select;extra_copy_number=0
CM058250.1	Liftoff	CDS	114678112	114678257	.	-	.	ID=cds-NP_001357916.1;Parent=rna-NM_001370987.1;Dbxref=GeneID:237523,GenBank:NP_001357916.1,MGI:MGI:1096349;Name=NP_001357916.1;Note=isoform 1 precursor is encoded by transcript variant 1;gbkey=CDS;gene=Ptprq;product=phosphatidylinositol phosphatase PTPRQ isoform 1 precursor;protein_id=NP_001357916.1;tag=RefSeq Select;extra_copy_number=0
CM058250.1	Liftoff	CDS	114678946	114679106	.	-	.	ID=cds-NP_001357916.1;Parent=rna-NM_001370987.1;Dbxref=GeneID:237523,GenBank:NP_001357916.1,MGI:MGI:1096349;Name=NP_001357916.1;Note=isoform 1 precursor is encoded by transcript variant 1;gbkey=CDS;gene=Ptprq;product=phosphatidylinositol phosphatase PTPRQ isoform 1 precursor;protein_id=NP_001357916.1;tag=RefSeq Select;extra_copy_number=0
CM058250.1	Liftoff	CDS	114688055	114688175	.	-	.	ID=cds-NP_001357916.1;Parent=rna-NM_001370987.1;Dbxref=GeneID:237523,GenBank:NP_001357916.1,MGI:MGI:1096349;Name=NP_001357916.1;Note=isoform 1 precursor is encoded by transcript variant 1;gbkey=CDS;gene=Ptprq;product=phosphatidylinositol phosphatase PTPRQ isoform 1 precursor;protein_id=NP_001357916.1;tag=RefSeq Select;extra_copy_number=0
CM058250.1	Liftoff	CDS	114692017	114692118	.	-	.	ID=cds-NP_001357916.1;Parent=rna-NM_001370987.1;Dbxref=GeneID:237523,GenBank:NP_001357916.1,MGI:MGI:1096349;Name=NP_001357916.1;Note=isoform 1 precursor is encoded by transcript variant 1;gbkey=CDS;gene=Ptprq;product=phosphatidylinositol phosphatase PTPRQ isoform 1 precursor;protein_id=NP_001357916.1;tag=RefSeq Select;extra_copy_number=0
CM058250.1	Liftoff	CDS	114692861	114693043	.	-	.	ID=cds-NP_001357916.1;Parent=rna-NM_001370987.1;Dbxref=GeneID:237523,GenBank:NP_001357916.1,MGI:MGI:1096349;Name=NP_001357916.1;Note=isoform 1 precursor is encoded by transcript variant 1;gbkey=CDS;gene=Ptprq;product=phosphatidylinositol phosphatase PTPRQ isoform 1 precursor;protein_id=NP_001357916.1;tag=RefSeq Select;extra_copy_number=0
CM058250.1	Liftoff	CDS	114710564	114710845	.	-	.	ID=cds-NP_001357916.1;Parent=rna-NM_001370987.1;Dbxref=GeneID:237523,GenBank:NP_001357916.1,MGI:MGI:1096349;Name=NP_001357916.1;Note=isoform 1 precursor is encoded by transcript variant 1;gbkey=CDS;gene=Ptprq;product=phosphatidylinositol phosphatase PTPRQ isoform 1 precursor;protein_id=NP_001357916.1;tag=RefSeq Select;extra_copy_number=0
CM058250.1	Liftoff	CDS	114711060	114711167	.	-	.	ID=cds-NP_001357916.1;Parent=rna-NM_001370987.1;Dbxref=GeneID:237523,GenBank:NP_001357916.1,MGI:MGI:1096349;Name=NP_001357916.1;Note=isoform 1 precursor is encoded by transcript variant 1;gbkey=CDS;gene=Ptprq;product=phosphatidylinositol phosphatase PTPRQ isoform 1 precursor;protein_id=NP_001357916.1;tag=RefSeq Select;extra_copy_number=0
CM058250.1	Liftoff	CDS	114711733	114711912	.	-	.	ID=cds-NP_001357916.1;Parent=rna-NM_001370987.1;Dbxref=GeneID:237523,GenBank:NP_001357916.1,MGI:MGI:1096349;Name=NP_001357916.1;Note=isoform 1 precursor is encoded by transcript variant 1;gbkey=CDS;gene=Ptprq;product=phosphatidylinositol phosphatase PTPRQ isoform 1 precursor;protein_id=NP_001357916.1;tag=RefSeq Select;extra_copy_number=0
CM058250.1	Liftoff	CDS	114712015	114712179	.	-	.	ID=cds-NP_001357916.1;Parent=rna-NM_001370987.1;Dbxref=GeneID:237523,GenBank:NP_001357916.1,MGI:MGI:1096349;Name=NP_001357916.1;Note=isoform 1 precursor is encoded by transcript variant 1;gbkey=CDS;gene=Ptprq;product=phosphatidylinositol phosphatase PTPRQ isoform 1 precursor;protein_id=NP_001357916.1;tag=RefSeq Select;extra_copy_number=0
CM058250.1	Liftoff	CDS	114713857	114714034	.	-	.	ID=cds-NP_001357916.1;Parent=rna-NM_001370987.1;Dbxref=GeneID:237523,GenBank:NP_001357916.1,MGI:MGI:1096349;Name=NP_001357916.1;Note=isoform 1 precursor is encoded by transcript variant 1;gbkey=CDS;gene=Ptprq;product=phosphatidylinositol phosphatase PTPRQ isoform 1 precursor;protein_id=NP_001357916.1;tag=RefSeq Select;extra_copy_number=0
CM058250.1	Liftoff	CDS	114725067	114725239	.	-	.	ID=cds-NP_001357916.1;Parent=rna-NM_001370987.1;Dbxref=GeneID:237523,GenBank:NP_001357916.1,MGI:MGI:1096349;Name=NP_001357916.1;Note=isoform 1 precursor is encoded by transcript variant 1;gbkey=CDS;gene=Ptprq;product=phosphatidylinositol phosphatase PTPRQ isoform 1 precursor;protein_id=NP_001357916.1;tag=RefSeq Select;extra_copy_number=0
CM058250.1	Liftoff	CDS	114731001	114731147	.	-	.	ID=cds-NP_001357916.1;Parent=rna-NM_001370987.1;Dbxref=GeneID:237523,GenBank:NP_001357916.1,MGI:MGI:1096349;Name=NP_001357916.1;Note=isoform 1 precursor is encoded by transcript variant 1;gbkey=CDS;gene=Ptprq;product=phosphatidylinositol phosphatase PTPRQ isoform 1 precursor;protein_id=NP_001357916.1;tag=RefSeq Select;extra_copy_number=0
CM058250.1	Liftoff	CDS	114734140	114734268	.	-	.	ID=cds-NP_001357916.1;Parent=rna-NM_001370987.1;Dbxref=GeneID:237523,GenBank:NP_001357916.1,MGI:MGI:1096349;Name=NP_001357916.1;Note=isoform 1 precursor is encoded by transcript variant 1;gbkey=CDS;gene=Ptprq;product=phosphatidylinositol phosphatase PTPRQ isoform 1 precursor;protein_id=NP_001357916.1;tag=RefSeq Select;extra_copy_number=0
CM058250.1	Liftoff	CDS	114736033	114736282	.	-	.	ID=cds-NP_001357916.1;Parent=rna-NM_001370987.1;Dbxref=GeneID:237523,GenBank:NP_001357916.1,MGI:MGI:1096349;Name=NP_001357916.1;Note=isoform 1 precursor is encoded by transcript variant 1;gbkey=CDS;gene=Ptprq;product=phosphatidylinositol phosphatase PTPRQ isoform 1 precursor;protein_id=NP_001357916.1;tag=RefSeq Select;extra_copy_number=0
CM058250.1	Liftoff	CDS	114737387	114737586	.	-	.	ID=cds-NP_001357916.1;Parent=rna-NM_001370987.1;Dbxref=GeneID:237523,GenBank:NP_001357916.1,MGI:MGI:1096349;Name=NP_001357916.1;Note=isoform 1 precursor is encoded by transcript variant 1;gbkey=CDS;gene=Ptprq;product=phosphatidylinositol phosphatase PTPRQ isoform 1 precursor;protein_id=NP_001357916.1;tag=RefSeq Select;extra_copy_number=0
CM058250.1	Liftoff	CDS	114741589	114741658	.	-	.	ID=cds-NP_001357916.1;Parent=rna-NM_001370987.1;Dbxref=GeneID:237523,GenBank:NP_001357916.1,MGI:MGI:1096349;Name=NP_001357916.1;Note=isoform 1 precursor is encoded by transcript variant 1;gbkey=CDS;gene=Ptprq;product=phosphatidylinositol phosphatase PTPRQ isoform 1 precursor;protein_id=NP_001357916.1;tag=RefSeq Select;extra_copy_number=0
CM058250.1	Liftoff	CDS	114743976	114744202	.	-	.	ID=cds-NP_001357916.1;Parent=rna-NM_001370987.1;Dbxref=GeneID:237523,GenBank:NP_001357916.1,MGI:MGI:1096349;Name=NP_001357916.1;Note=isoform 1 precursor is encoded by transcript variant 1;gbkey=CDS;gene=Ptprq;product=phosphatidylinositol phosphatase PTPRQ isoform 1 precursor;protein_id=NP_001357916.1;tag=RefSeq Select;extra_copy_number=0
CM058250.1	Liftoff	CDS	114744874	114744985	.	-	.	ID=cds-NP_001357916.1;Parent=rna-NM_001370987.1;Dbxref=GeneID:237523,GenBank:NP_001357916.1,MGI:MGI:1096349;Name=NP_001357916.1;Note=isoform 1 precursor is encoded by transcript variant 1;gbkey=CDS;gene=Ptprq;product=phosphatidylinositol phosphatase PTPRQ isoform 1 precursor;protein_id=NP_001357916.1;tag=RefSeq Select;extra_copy_number=0
CM058250.1	Liftoff	CDS	114745325	114745378	.	-	.	ID=cds-NP_001357916.1;Parent=rna-NM_001370987.1;Dbxref=GeneID:237523,GenBank:NP_001357916.1,MGI:MGI:1096349;Name=NP_001357916.1;Note=isoform 1 precursor is encoded by transcript variant 1;gbkey=CDS;gene=Ptprq;product=phosphatidylinositol phosphatase PTPRQ isoform 1 precursor;protein_id=NP_001357916.1;tag=RefSeq Select;extra_copy_number=0
CM058250.1	Liftoff	mRNA	114560136	114745584	.	-	.	ID=rna-XM_006513635.3;Parent=gene-Ptprq;Dbxref=GeneID:237523,GenBank:XM_006513635.3,MGI:MGI:1096349;Name=XM_006513635.3;gbkey=mRNA;gene=Ptprq;model_evidence=Supporting evidence includes similarity to: 1 EST%2C 1 Protein%2C 1 long SRA read%2C and 100%25 coverage of the annotated genomic feature by RNAseq alignments%2C including 1 sample with support for all annotated introns;product=protein tyrosine phosphatase%2C receptor type%2C Q%2C transcript variant X1;transcript_id=XM_006513635.3;matches_ref_protein=True;valid_ORF=True;extra_copy_number=0
CM058250.1	Liftoff	exon	114560136	114560208	.	-	.	ID=exon-XM_006513635.3-37;Parent=rna-XM_006513635.3;Dbxref=GeneID:237523,GenBank:XM_006513635.3,MGI:MGI:1096349;gbkey=mRNA;gene=Ptprq;product=protein tyrosine phosphatase%2C receptor type%2C Q%2C transcript variant X1;transcript_id=XM_006513635.3;extra_copy_number=0
CM058250.1	Liftoff	exon	114564430	114564520	.	-	.	ID=exon-XM_006513635.3-36;Parent=rna-XM_006513635.3;Dbxref=GeneID:237523,GenBank:XM_006513635.3,MGI:MGI:1096349;gbkey=mRNA;gene=Ptprq;product=protein tyrosine phosphatase%2C receptor type%2C Q%2C transcript variant X1;transcript_id=XM_006513635.3;extra_copy_number=0
CM058250.1	Liftoff	exon	114588637	114588765	.	-	.	ID=exon-XM_006513635.3-35;Parent=rna-XM_006513635.3;Dbxref=GeneID:237523,GenBank:XM_006513635.3,MGI:MGI:1096349;gbkey=mRNA;gene=Ptprq;product=protein tyrosine phosphatase%2C receptor type%2C Q%2C transcript variant X1;transcript_id=XM_006513635.3;extra_copy_number=0
CM058250.1	Liftoff	exon	114591339	114591438	.	-	.	ID=exon-XM_006513635.3-34;Parent=rna-XM_006513635.3;Dbxref=GeneID:237523,GenBank:XM_006513635.3,MGI:MGI:1096349;gbkey=mRNA;gene=Ptprq;product=protein tyrosine phosphatase%2C receptor type%2C Q%2C transcript variant X1;transcript_id=XM_006513635.3;extra_copy_number=0
CM058250.1	Liftoff	exon	114598460	114598533	.	-	.	ID=exon-XM_006513635.3-33;Parent=rna-XM_006513635.3;Dbxref=GeneID:237523,GenBank:XM_006513635.3,MGI:MGI:1096349;gbkey=mRNA;gene=Ptprq;product=protein tyrosine phosphatase%2C receptor type%2C Q%2C transcript variant X1;transcript_id=XM_006513635.3;extra_copy_number=0
CM058250.1	Liftoff	exon	114601388	114601610	.	-	.	ID=exon-XM_006513635.3-32;Parent=rna-XM_006513635.3;Dbxref=GeneID:237523,GenBank:XM_006513635.3,MGI:MGI:1096349;gbkey=mRNA;gene=Ptprq;product=protein tyrosine phosphatase%2C receptor type%2C Q%2C transcript variant X1;transcript_id=XM_006513635.3;extra_copy_number=0
CM058250.1	Liftoff	exon	114602344	114602502	.	-	.	ID=exon-XM_006513635.3-31;Parent=rna-XM_006513635.3;Dbxref=GeneID:237523,GenBank:XM_006513635.3,MGI:MGI:1096349;gbkey=mRNA;gene=Ptprq;product=protein tyrosine phosphatase%2C receptor type%2C Q%2C transcript variant X1;transcript_id=XM_006513635.3;extra_copy_number=0
CM058250.1	Liftoff	exon	114605702	114605768	.	-	.	ID=exon-XM_006513635.3-30;Parent=rna-XM_006513635.3;Dbxref=GeneID:237523,GenBank:XM_006513635.3,MGI:MGI:1096349;gbkey=mRNA;gene=Ptprq;product=protein tyrosine phosphatase%2C receptor type%2C Q%2C transcript variant X1;transcript_id=XM_006513635.3;extra_copy_number=0
CM058250.1	Liftoff	exon	114607847	114608091	.	-	.	ID=exon-XM_006513635.3-29;Parent=rna-XM_006513635.3;Dbxref=GeneID:237523,GenBank:XM_006513635.3,MGI:MGI:1096349;gbkey=mRNA;gene=Ptprq;product=protein tyrosine phosphatase%2C receptor type%2C Q%2C transcript variant X1;transcript_id=XM_006513635.3;extra_copy_number=0
CM058250.1	Liftoff	exon	114612108	114612294	.	-	.	ID=exon-XM_006513635.3-28;Parent=rna-XM_006513635.3;Dbxref=GeneID:237523,GenBank:XM_006513635.3,MGI:MGI:1096349;gbkey=mRNA;gene=Ptprq;product=protein tyrosine phosphatase%2C receptor type%2C Q%2C transcript variant X1;transcript_id=XM_006513635.3;extra_copy_number=0
CM058250.1	Liftoff	exon	114616438	114616559	.	-	.	ID=exon-XM_006513635.3-27;Parent=rna-XM_006513635.3;Dbxref=GeneID:237523,GenBank:XM_006513635.3,MGI:MGI:1096349;gbkey=mRNA;gene=Ptprq;product=protein tyrosine phosphatase%2C receptor type%2C Q%2C transcript variant X1;transcript_id=XM_006513635.3;extra_copy_number=0
CM058250.1	Liftoff	exon	114633630	114633953	.	-	.	ID=exon-XM_006513635.3-26;Parent=rna-XM_006513635.3;Dbxref=GeneID:237523,GenBank:XM_006513635.3,MGI:MGI:1096349;gbkey=mRNA;gene=Ptprq;product=protein tyrosine phosphatase%2C receptor type%2C Q%2C transcript variant X1;transcript_id=XM_006513635.3;extra_copy_number=0
CM058250.1	Liftoff	exon	114660771	114661040	.	-	.	ID=exon-XM_006513635.3-25;Parent=rna-XM_006513635.3;Dbxref=GeneID:237523,GenBank:XM_006513635.3,MGI:MGI:1096349;gbkey=mRNA;gene=Ptprq;product=protein tyrosine phosphatase%2C receptor type%2C Q%2C transcript variant X1;transcript_id=XM_006513635.3;extra_copy_number=0
CM058250.1	Liftoff	exon	114664345	114664486	.	-	.	ID=exon-XM_006513635.3-24;Parent=rna-XM_006513635.3;Dbxref=GeneID:237523,GenBank:XM_006513635.3,MGI:MGI:1096349;gbkey=mRNA;gene=Ptprq;product=protein tyrosine phosphatase%2C receptor type%2C Q%2C transcript variant X1;transcript_id=XM_006513635.3;extra_copy_number=0
CM058250.1	Liftoff	exon	114668427	114668578	.	-	.	ID=exon-XM_006513635.3-23;Parent=rna-XM_006513635.3;Dbxref=GeneID:237523,GenBank:XM_006513635.3,MGI:MGI:1096349;gbkey=mRNA;gene=Ptprq;product=protein tyrosine phosphatase%2C receptor type%2C Q%2C transcript variant X1;transcript_id=XM_006513635.3;extra_copy_number=0
CM058250.1	Liftoff	exon	114668963	114669238	.	-	.	ID=exon-XM_006513635.3-22;Parent=rna-XM_006513635.3;Dbxref=GeneID:237523,GenBank:XM_006513635.3,MGI:MGI:1096349;gbkey=mRNA;gene=Ptprq;product=protein tyrosine phosphatase%2C receptor type%2C Q%2C transcript variant X1;transcript_id=XM_006513635.3;extra_copy_number=0
CM058250.1	Liftoff	exon	114669482	114669775	.	-	.	ID=exon-XM_006513635.3-21;Parent=rna-XM_006513635.3;Dbxref=GeneID:237523,GenBank:XM_006513635.3,MGI:MGI:1096349;gbkey=mRNA;gene=Ptprq;product=protein tyrosine phosphatase%2C receptor type%2C Q%2C transcript variant X1;transcript_id=XM_006513635.3;extra_copy_number=0
CM058250.1	Liftoff	exon	114672079	114672247	.	-	.	ID=exon-XM_006513635.3-20;Parent=rna-XM_006513635.3;Dbxref=GeneID:237523,GenBank:XM_006513635.3,MGI:MGI:1096349;gbkey=mRNA;gene=Ptprq;product=protein tyrosine phosphatase%2C receptor type%2C Q%2C transcript variant X1;transcript_id=XM_006513635.3;extra_copy_number=0
CM058250.1	Liftoff	exon	114678112	114678257	.	-	.	ID=exon-XM_006513635.3-19;Parent=rna-XM_006513635.3;Dbxref=GeneID:237523,GenBank:XM_006513635.3,MGI:MGI:1096349;gbkey=mRNA;gene=Ptprq;product=protein tyrosine phosphatase%2C receptor type%2C Q%2C transcript variant X1;transcript_id=XM_006513635.3;extra_copy_number=0
CM058250.1	Liftoff	exon	114678946	114679106	.	-	.	ID=exon-XM_006513635.3-18;Parent=rna-XM_006513635.3;Dbxref=GeneID:237523,GenBank:XM_006513635.3,MGI:MGI:1096349;gbkey=mRNA;gene=Ptprq;product=protein tyrosine phosphatase%2C receptor type%2C Q%2C transcript variant X1;transcript_id=XM_006513635.3;extra_copy_number=0
CM058250.1	Liftoff	exon	114688055	114688175	.	-	.	ID=exon-XM_006513635.3-17;Parent=rna-XM_006513635.3;Dbxref=GeneID:237523,GenBank:XM_006513635.3,MGI:MGI:1096349;gbkey=mRNA;gene=Ptprq;product=protein tyrosine phosphatase%2C receptor type%2C Q%2C transcript variant X1;transcript_id=XM_006513635.3;extra_copy_number=0
CM058250.1	Liftoff	exon	114692017	114692118	.	-	.	ID=exon-XM_006513635.3-16;Parent=rna-XM_006513635.3;Dbxref=GeneID:237523,GenBank:XM_006513635.3,MGI:MGI:1096349;gbkey=mRNA;gene=Ptprq;product=protein tyrosine phosphatase%2C receptor type%2C Q%2C transcript variant X1;transcript_id=XM_006513635.3;extra_copy_number=0
CM058250.1	Liftoff	exon	114692861	114693043	.	-	.	ID=exon-XM_006513635.3-15;Parent=rna-XM_006513635.3;Dbxref=GeneID:237523,GenBank:XM_006513635.3,MGI:MGI:1096349;gbkey=mRNA;gene=Ptprq;product=protein tyrosine phosphatase%2C receptor type%2C Q%2C transcript variant X1;transcript_id=XM_006513635.3;extra_copy_number=0
CM058250.1	Liftoff	exon	114710564	114710845	.	-	.	ID=exon-XM_006513635.3-14;Parent=rna-XM_006513635.3;Dbxref=GeneID:237523,GenBank:XM_006513635.3,MGI:MGI:1096349;gbkey=mRNA;gene=Ptprq;product=protein tyrosine phosphatase%2C receptor type%2C Q%2C transcript variant X1;transcript_id=XM_006513635.3;extra_copy_number=0
CM058250.1	Liftoff	exon	114711060	114711167	.	-	.	ID=exon-XM_006513635.3-13;Parent=rna-XM_006513635.3;Dbxref=GeneID:237523,GenBank:XM_006513635.3,MGI:MGI:1096349;gbkey=mRNA;gene=Ptprq;product=protein tyrosine phosphatase%2C receptor type%2C Q%2C transcript variant X1;transcript_id=XM_006513635.3;extra_copy_number=0
CM058250.1	Liftoff	exon	114711733	114711912	.	-	.	ID=exon-XM_006513635.3-12;Parent=rna-XM_006513635.3;Dbxref=GeneID:237523,GenBank:XM_006513635.3,MGI:MGI:1096349;gbkey=mRNA;gene=Ptprq;product=protein tyrosine phosphatase%2C receptor type%2C Q%2C transcript variant X1;transcript_id=XM_006513635.3;extra_copy_number=0
CM058250.1	Liftoff	exon	114712015	114712179	.	-	.	ID=exon-XM_006513635.3-11;Parent=rna-XM_006513635.3;Dbxref=GeneID:237523,GenBank:XM_006513635.3,MGI:MGI:1096349;gbkey=mRNA;gene=Ptprq;product=protein tyrosine phosphatase%2C receptor type%2C Q%2C transcript variant X1;transcript_id=XM_006513635.3;extra_copy_number=0
CM058250.1	Liftoff	exon	114713857	114714034	.	-	.	ID=exon-XM_006513635.3-10;Parent=rna-XM_006513635.3;Dbxref=GeneID:237523,GenBank:XM_006513635.3,MGI:MGI:1096349;gbkey=mRNA;gene=Ptprq;product=protein tyrosine phosphatase%2C receptor type%2C Q%2C transcript variant X1;transcript_id=XM_006513635.3;extra_copy_number=0
CM058250.1	Liftoff	exon	114725067	114725239	.	-	.	ID=exon-XM_006513635.3-9;Parent=rna-XM_006513635.3;Dbxref=GeneID:237523,GenBank:XM_006513635.3,MGI:MGI:1096349;gbkey=mRNA;gene=Ptprq;product=protein tyrosine phosphatase%2C receptor type%2C Q%2C transcript variant X1;transcript_id=XM_006513635.3;extra_copy_number=0
CM058250.1	Liftoff	exon	114731001	114731147	.	-	.	ID=exon-XM_006513635.3-8;Parent=rna-XM_006513635.3;Dbxref=GeneID:237523,GenBank:XM_006513635.3,MGI:MGI:1096349;gbkey=mRNA;gene=Ptprq;product=protein tyrosine phosphatase%2C receptor type%2C Q%2C transcript variant X1;transcript_id=XM_006513635.3;extra_copy_number=0
CM058250.1	Liftoff	exon	114734140	114734268	.	-	.	ID=exon-XM_006513635.3-7;Parent=rna-XM_006513635.3;Dbxref=GeneID:237523,GenBank:XM_006513635.3,MGI:MGI:1096349;gbkey=mRNA;gene=Ptprq;product=protein tyrosine phosphatase%2C receptor type%2C Q%2C transcript variant X1;transcript_id=XM_006513635.3;extra_copy_number=0
CM058250.1	Liftoff	exon	114736033	114736282	.	-	.	ID=exon-XM_006513635.3-6;Parent=rna-XM_006513635.3;Dbxref=GeneID:237523,GenBank:XM_006513635.3,MGI:MGI:1096349;gbkey=mRNA;gene=Ptprq;product=protein tyrosine phosphatase%2C receptor type%2C Q%2C transcript variant X1;transcript_id=XM_006513635.3;extra_copy_number=0
CM058250.1	Liftoff	exon	114737387	114737586	.	-	.	ID=exon-XM_006513635.3-5;Parent=rna-XM_006513635.3;Dbxref=GeneID:237523,GenBank:XM_006513635.3,MGI:MGI:1096349;gbkey=mRNA;gene=Ptprq;product=protein tyrosine phosphatase%2C receptor type%2C Q%2C transcript variant X1;transcript_id=XM_006513635.3;extra_copy_number=0
CM058250.1	Liftoff	exon	114741589	114741658	.	-	.	ID=exon-XM_006513635.3-4;Parent=rna-XM_006513635.3;Dbxref=GeneID:237523,GenBank:XM_006513635.3,MGI:MGI:1096349;gbkey=mRNA;gene=Ptprq;product=protein tyrosine phosphatase%2C receptor type%2C Q%2C transcript variant X1;transcript_id=XM_006513635.3;extra_copy_number=0
CM058250.1	Liftoff	exon	114743976	114744202	.	-	.	ID=exon-XM_006513635.3-3;Parent=rna-XM_006513635.3;Dbxref=GeneID:237523,GenBank:XM_006513635.3,MGI:MGI:1096349;gbkey=mRNA;gene=Ptprq;product=protein tyrosine phosphatase%2C receptor type%2C Q%2C transcript variant X1;transcript_id=XM_006513635.3;extra_copy_number=0
CM058250.1	Liftoff	exon	114744874	114744985	.	-	.	ID=exon-XM_006513635.3-2;Parent=rna-XM_006513635.3;Dbxref=GeneID:237523,GenBank:XM_006513635.3,MGI:MGI:1096349;gbkey=mRNA;gene=Ptprq;product=protein tyrosine phosphatase%2C receptor type%2C Q%2C transcript variant X1;transcript_id=XM_006513635.3;extra_copy_number=0
CM058250.1	Liftoff	exon	114745325	114745584	.	-	.	ID=exon-XM_006513635.3-1;Parent=rna-XM_006513635.3;Dbxref=GeneID:237523,GenBank:XM_006513635.3,MGI:MGI:1096349;gbkey=mRNA;gene=Ptprq;product=protein tyrosine phosphatase%2C receptor type%2C Q%2C transcript variant X1;transcript_id=XM_006513635.3;extra_copy_number=0
CM058250.1	Liftoff	CDS	114564436	114564520	.	-	.	ID=cds-XP_006513698.1;Parent=rna-XM_006513635.3;Dbxref=GeneID:237523,GenBank:XP_006513698.1,MGI:MGI:1096349;Name=XP_006513698.1;gbkey=CDS;gene=Ptprq;product=phosphatidylinositol phosphatase PTPRQ isoform X1;protein_id=XP_006513698.1;extra_copy_number=0
CM058250.1	Liftoff	CDS	114588637	114588765	.	-	.	ID=cds-XP_006513698.1;Parent=rna-XM_006513635.3;Dbxref=GeneID:237523,GenBank:XP_006513698.1,MGI:MGI:1096349;Name=XP_006513698.1;gbkey=CDS;gene=Ptprq;product=phosphatidylinositol phosphatase PTPRQ isoform X1;protein_id=XP_006513698.1;extra_copy_number=0
CM058250.1	Liftoff	CDS	114591339	114591438	.	-	.	ID=cds-XP_006513698.1;Parent=rna-XM_006513635.3;Dbxref=GeneID:237523,GenBank:XP_006513698.1,MGI:MGI:1096349;Name=XP_006513698.1;gbkey=CDS;gene=Ptprq;product=phosphatidylinositol phosphatase PTPRQ isoform X1;protein_id=XP_006513698.1;extra_copy_number=0
CM058250.1	Liftoff	CDS	114598460	114598533	.	-	.	ID=cds-XP_006513698.1;Parent=rna-XM_006513635.3;Dbxref=GeneID:237523,GenBank:XP_006513698.1,MGI:MGI:1096349;Name=XP_006513698.1;gbkey=CDS;gene=Ptprq;product=phosphatidylinositol phosphatase PTPRQ isoform X1;protein_id=XP_006513698.1;extra_copy_number=0
CM058250.1	Liftoff	CDS	114601388	114601610	.	-	.	ID=cds-XP_006513698.1;Parent=rna-XM_006513635.3;Dbxref=GeneID:237523,GenBank:XP_006513698.1,MGI:MGI:1096349;Name=XP_006513698.1;gbkey=CDS;gene=Ptprq;product=phosphatidylinositol phosphatase PTPRQ isoform X1;protein_id=XP_006513698.1;extra_copy_number=0
CM058250.1	Liftoff	CDS	114602344	114602502	.	-	.	ID=cds-XP_006513698.1;Parent=rna-XM_006513635.3;Dbxref=GeneID:237523,GenBank:XP_006513698.1,MGI:MGI:1096349;Name=XP_006513698.1;gbkey=CDS;gene=Ptprq;product=phosphatidylinositol phosphatase PTPRQ isoform X1;protein_id=XP_006513698.1;extra_copy_number=0
CM058250.1	Liftoff	CDS	114605702	114605768	.	-	.	ID=cds-XP_006513698.1;Parent=rna-XM_006513635.3;Dbxref=GeneID:237523,GenBank:XP_006513698.1,MGI:MGI:1096349;Name=XP_006513698.1;gbkey=CDS;gene=Ptprq;product=phosphatidylinositol phosphatase PTPRQ isoform X1;protein_id=XP_006513698.1;extra_copy_number=0
CM058250.1	Liftoff	CDS	114607847	114608091	.	-	.	ID=cds-XP_006513698.1;Parent=rna-XM_006513635.3;Dbxref=GeneID:237523,GenBank:XP_006513698.1,MGI:MGI:1096349;Name=XP_006513698.1;gbkey=CDS;gene=Ptprq;product=phosphatidylinositol phosphatase PTPRQ isoform X1;protein_id=XP_006513698.1;extra_copy_number=0
CM058250.1	Liftoff	CDS	114612108	114612294	.	-	.	ID=cds-XP_006513698.1;Parent=rna-XM_006513635.3;Dbxref=GeneID:237523,GenBank:XP_006513698.1,MGI:MGI:1096349;Name=XP_006513698.1;gbkey=CDS;gene=Ptprq;product=phosphatidylinositol phosphatase PTPRQ isoform X1;protein_id=XP_006513698.1;extra_copy_number=0
CM058250.1	Liftoff	CDS	114616438	114616559	.	-	.	ID=cds-XP_006513698.1;Parent=rna-XM_006513635.3;Dbxref=GeneID:237523,GenBank:XP_006513698.1,MGI:MGI:1096349;Name=XP_006513698.1;gbkey=CDS;gene=Ptprq;product=phosphatidylinositol phosphatase PTPRQ isoform X1;protein_id=XP_006513698.1;extra_copy_number=0
CM058250.1	Liftoff	CDS	114633630	114633953	.	-	.	ID=cds-XP_006513698.1;Parent=rna-XM_006513635.3;Dbxref=GeneID:237523,GenBank:XP_006513698.1,MGI:MGI:1096349;Name=XP_006513698.1;gbkey=CDS;gene=Ptprq;product=phosphatidylinositol phosphatase PTPRQ isoform X1;protein_id=XP_006513698.1;extra_copy_number=0
CM058250.1	Liftoff	CDS	114660771	114661040	.	-	.	ID=cds-XP_006513698.1;Parent=rna-XM_006513635.3;Dbxref=GeneID:237523,GenBank:XP_006513698.1,MGI:MGI:1096349;Name=XP_006513698.1;gbkey=CDS;gene=Ptprq;product=phosphatidylinositol phosphatase PTPRQ isoform X1;protein_id=XP_006513698.1;extra_copy_number=0
CM058250.1	Liftoff	CDS	114664345	114664486	.	-	.	ID=cds-XP_006513698.1;Parent=rna-XM_006513635.3;Dbxref=GeneID:237523,GenBank:XP_006513698.1,MGI:MGI:1096349;Name=XP_006513698.1;gbkey=CDS;gene=Ptprq;product=phosphatidylinositol phosphatase PTPRQ isoform X1;protein_id=XP_006513698.1;extra_copy_number=0
CM058250.1	Liftoff	CDS	114668427	114668578	.	-	.	ID=cds-XP_006513698.1;Parent=rna-XM_006513635.3;Dbxref=GeneID:237523,GenBank:XP_006513698.1,MGI:MGI:1096349;Name=XP_006513698.1;gbkey=CDS;gene=Ptprq;product=phosphatidylinositol phosphatase PTPRQ isoform X1;protein_id=XP_006513698.1;extra_copy_number=0
CM058250.1	Liftoff	CDS	114668963	114669238	.	-	.	ID=cds-XP_006513698.1;Parent=rna-XM_006513635.3;Dbxref=GeneID:237523,GenBank:XP_006513698.1,MGI:MGI:1096349;Name=XP_006513698.1;gbkey=CDS;gene=Ptprq;product=phosphatidylinositol phosphatase PTPRQ isoform X1;protein_id=XP_006513698.1;extra_copy_number=0
CM058250.1	Liftoff	CDS	114669482	114669775	.	-	.	ID=cds-XP_006513698.1;Parent=rna-XM_006513635.3;Dbxref=GeneID:237523,GenBank:XP_006513698.1,MGI:MGI:1096349;Name=XP_006513698.1;gbkey=CDS;gene=Ptprq;product=phosphatidylinositol phosphatase PTPRQ isoform X1;protein_id=XP_006513698.1;extra_copy_number=0
CM058250.1	Liftoff	CDS	114672079	114672247	.	-	.	ID=cds-XP_006513698.1;Parent=rna-XM_006513635.3;Dbxref=GeneID:237523,GenBank:XP_006513698.1,MGI:MGI:1096349;Name=XP_006513698.1;gbkey=CDS;gene=Ptprq;product=phosphatidylinositol phosphatase PTPRQ isoform X1;protein_id=XP_006513698.1;extra_copy_number=0
CM058250.1	Liftoff	CDS	114678112	114678257	.	-	.	ID=cds-XP_006513698.1;Parent=rna-XM_006513635.3;Dbxref=GeneID:237523,GenBank:XP_006513698.1,MGI:MGI:1096349;Name=XP_006513698.1;gbkey=CDS;gene=Ptprq;product=phosphatidylinositol phosphatase PTPRQ isoform X1;protein_id=XP_006513698.1;extra_copy_number=0
CM058250.1	Liftoff	CDS	114678946	114679106	.	-	.	ID=cds-XP_006513698.1;Parent=rna-XM_006513635.3;Dbxref=GeneID:237523,GenBank:XP_006513698.1,MGI:MGI:1096349;Name=XP_006513698.1;gbkey=CDS;gene=Ptprq;product=phosphatidylinositol phosphatase PTPRQ isoform X1;protein_id=XP_006513698.1;extra_copy_number=0
CM058250.1	Liftoff	CDS	114688055	114688175	.	-	.	ID=cds-XP_006513698.1;Parent=rna-XM_006513635.3;Dbxref=GeneID:237523,GenBank:XP_006513698.1,MGI:MGI:1096349;Name=XP_006513698.1;gbkey=CDS;gene=Ptprq;product=phosphatidylinositol phosphatase PTPRQ isoform X1;protein_id=XP_006513698.1;extra_copy_number=0
CM058250.1	Liftoff	CDS	114692017	114692118	.	-	.	ID=cds-XP_006513698.1;Parent=rna-XM_006513635.3;Dbxref=GeneID:237523,GenBank:XP_006513698.1,MGI:MGI:1096349;Name=XP_006513698.1;gbkey=CDS;gene=Ptprq;product=phosphatidylinositol phosphatase PTPRQ isoform X1;protein_id=XP_006513698.1;extra_copy_number=0
CM058250.1	Liftoff	CDS	114692861	114693043	.	-	.	ID=cds-XP_006513698.1;Parent=rna-XM_006513635.3;Dbxref=GeneID:237523,GenBank:XP_006513698.1,MGI:MGI:1096349;Name=XP_006513698.1;gbkey=CDS;gene=Ptprq;product=phosphatidylinositol phosphatase PTPRQ isoform X1;protein_id=XP_006513698.1;extra_copy_number=0
CM058250.1	Liftoff	CDS	114710564	114710845	.	-	.	ID=cds-XP_006513698.1;Parent=rna-XM_006513635.3;Dbxref=GeneID:237523,GenBank:XP_006513698.1,MGI:MGI:1096349;Name=XP_006513698.1;gbkey=CDS;gene=Ptprq;product=phosphatidylinositol phosphatase PTPRQ isoform X1;protein_id=XP_006513698.1;extra_copy_number=0
CM058250.1	Liftoff	CDS	114711060	114711167	.	-	.	ID=cds-XP_006513698.1;Parent=rna-XM_006513635.3;Dbxref=GeneID:237523,GenBank:XP_006513698.1,MGI:MGI:1096349;Name=XP_006513698.1;gbkey=CDS;gene=Ptprq;product=phosphatidylinositol phosphatase PTPRQ isoform X1;protein_id=XP_006513698.1;extra_copy_number=0
CM058250.1	Liftoff	CDS	114711733	114711912	.	-	.	ID=cds-XP_006513698.1;Parent=rna-XM_006513635.3;Dbxref=GeneID:237523,GenBank:XP_006513698.1,MGI:MGI:1096349;Name=XP_006513698.1;gbkey=CDS;gene=Ptprq;product=phosphatidylinositol phosphatase PTPRQ isoform X1;protein_id=XP_006513698.1;extra_copy_number=0
CM058250.1	Liftoff	CDS	114712015	114712179	.	-	.	ID=cds-XP_006513698.1;Parent=rna-XM_006513635.3;Dbxref=GeneID:237523,GenBank:XP_006513698.1,MGI:MGI:1096349;Name=XP_006513698.1;gbkey=CDS;gene=Ptprq;product=phosphatidylinositol phosphatase PTPRQ isoform X1;protein_id=XP_006513698.1;extra_copy_number=0
CM058250.1	Liftoff	CDS	114713857	114714034	.	-	.	ID=cds-XP_006513698.1;Parent=rna-XM_006513635.3;Dbxref=GeneID:237523,GenBank:XP_006513698.1,MGI:MGI:1096349;Name=XP_006513698.1;gbkey=CDS;gene=Ptprq;product=phosphatidylinositol phosphatase PTPRQ isoform X1;protein_id=XP_006513698.1;extra_copy_number=0
CM058250.1	Liftoff	CDS	114725067	114725239	.	-	.	ID=cds-XP_006513698.1;Parent=rna-XM_006513635.3;Dbxref=GeneID:237523,GenBank:XP_006513698.1,MGI:MGI:1096349;Name=XP_006513698.1;gbkey=CDS;gene=Ptprq;product=phosphatidylinositol phosphatase PTPRQ isoform X1;protein_id=XP_006513698.1;extra_copy_number=0
CM058250.1	Liftoff	CDS	114731001	114731147	.	-	.	ID=cds-XP_006513698.1;Parent=rna-XM_006513635.3;Dbxref=GeneID:237523,GenBank:XP_006513698.1,MGI:MGI:1096349;Name=XP_006513698.1;gbkey=CDS;gene=Ptprq;product=phosphatidylinositol phosphatase PTPRQ isoform X1;protein_id=XP_006513698.1;extra_copy_number=0
CM058250.1	Liftoff	CDS	114734140	114734268	.	-	.	ID=cds-XP_006513698.1;Parent=rna-XM_006513635.3;Dbxref=GeneID:237523,GenBank:XP_006513698.1,MGI:MGI:1096349;Name=XP_006513698.1;gbkey=CDS;gene=Ptprq;product=phosphatidylinositol phosphatase PTPRQ isoform X1;protein_id=XP_006513698.1;extra_copy_number=0
CM058250.1	Liftoff	CDS	114736033	114736282	.	-	.	ID=cds-XP_006513698.1;Parent=rna-XM_006513635.3;Dbxref=GeneID:237523,GenBank:XP_006513698.1,MGI:MGI:1096349;Name=XP_006513698.1;gbkey=CDS;gene=Ptprq;product=phosphatidylinositol phosphatase PTPRQ isoform X1;protein_id=XP_006513698.1;extra_copy_number=0
CM058250.1	Liftoff	CDS	114737387	114737586	.	-	.	ID=cds-XP_006513698.1;Parent=rna-XM_006513635.3;Dbxref=GeneID:237523,GenBank:XP_006513698.1,MGI:MGI:1096349;Name=XP_006513698.1;gbkey=CDS;gene=Ptprq;product=phosphatidylinositol phosphatase PTPRQ isoform X1;protein_id=XP_006513698.1;extra_copy_number=0
CM058250.1	Liftoff	CDS	114741589	114741658	.	-	.	ID=cds-XP_006513698.1;Parent=rna-XM_006513635.3;Dbxref=GeneID:237523,GenBank:XP_006513698.1,MGI:MGI:1096349;Name=XP_006513698.1;gbkey=CDS;gene=Ptprq;product=phosphatidylinositol phosphatase PTPRQ isoform X1;protein_id=XP_006513698.1;extra_copy_number=0
CM058250.1	Liftoff	CDS	114743976	114744202	.	-	.	ID=cds-XP_006513698.1;Parent=rna-XM_006513635.3;Dbxref=GeneID:237523,GenBank:XP_006513698.1,MGI:MGI:1096349;Name=XP_006513698.1;gbkey=CDS;gene=Ptprq;product=phosphatidylinositol phosphatase PTPRQ isoform X1;protein_id=XP_006513698.1;extra_copy_number=0
CM058250.1	Liftoff	CDS	114744874	114744985	.	-	.	ID=cds-XP_006513698.1;Parent=rna-XM_006513635.3;Dbxref=GeneID:237523,GenBank:XP_006513698.1,MGI:MGI:1096349;Name=XP_006513698.1;gbkey=CDS;gene=Ptprq;product=phosphatidylinositol phosphatase PTPRQ isoform X1;protein_id=XP_006513698.1;extra_copy_number=0
CM058250.1	Liftoff	CDS	114745325	114745378	.	-	.	ID=cds-XP_006513698.1;Parent=rna-XM_006513635.3;Dbxref=GeneID:237523,GenBank:XP_006513698.1,MGI:MGI:1096349;Name=XP_006513698.1;gbkey=CDS;gene=Ptprq;product=phosphatidylinositol phosphatase PTPRQ isoform X1;protein_id=XP_006513698.1;extra_copy_number=0
CM058250.1	Liftoff	mRNA	114560136	114745584	.	-	.	ID=rna-XM_017313938.3;Parent=gene-Ptprq;Dbxref=GeneID:237523,GenBank:XM_017313938.3,MGI:MGI:1096349;Name=XM_017313938.3;gbkey=mRNA;gene=Ptprq;model_evidence=Supporting evidence includes similarity to: 1 mRNA%2C 1 EST%2C 1 long SRA read%2C and 100%25 coverage of the annotated genomic feature by RNAseq alignments%2C including 1 sample with support for all annotated introns;product=protein tyrosine phosphatase%2C receptor type%2C Q%2C transcript variant X2;transcript_id=XM_017313938.3;matches_ref_protein=True;valid_ORF=True;extra_copy_number=0
CM058250.1	Liftoff	exon	114560136	114560208	.	-	.	ID=exon-XM_017313938.3-35;Parent=rna-XM_017313938.3;Dbxref=GeneID:237523,GenBank:XM_017313938.3,MGI:MGI:1096349;gbkey=mRNA;gene=Ptprq;product=protein tyrosine phosphatase%2C receptor type%2C Q%2C transcript variant X2;transcript_id=XM_017313938.3;extra_copy_number=0
CM058250.1	Liftoff	exon	114564430	114564520	.	-	.	ID=exon-XM_017313938.3-34;Parent=rna-XM_017313938.3;Dbxref=GeneID:237523,GenBank:XM_017313938.3,MGI:MGI:1096349;gbkey=mRNA;gene=Ptprq;product=protein tyrosine phosphatase%2C receptor type%2C Q%2C transcript variant X2;transcript_id=XM_017313938.3;extra_copy_number=0
CM058250.1	Liftoff	exon	114588637	114588765	.	-	.	ID=exon-XM_017313938.3-33;Parent=rna-XM_017313938.3;Dbxref=GeneID:237523,GenBank:XM_017313938.3,MGI:MGI:1096349;gbkey=mRNA;gene=Ptprq;product=protein tyrosine phosphatase%2C receptor type%2C Q%2C transcript variant X2;transcript_id=XM_017313938.3;extra_copy_number=0
CM058250.1	Liftoff	exon	114591339	114591438	.	-	.	ID=exon-XM_017313938.3-32;Parent=rna-XM_017313938.3;Dbxref=GeneID:237523,GenBank:XM_017313938.3,MGI:MGI:1096349;gbkey=mRNA;gene=Ptprq;product=protein tyrosine phosphatase%2C receptor type%2C Q%2C transcript variant X2;transcript_id=XM_017313938.3;extra_copy_number=0
CM058250.1	Liftoff	exon	114598460	114598533	.	-	.	ID=exon-XM_017313938.3-31;Parent=rna-XM_017313938.3;Dbxref=GeneID:237523,GenBank:XM_017313938.3,MGI:MGI:1096349;gbkey=mRNA;gene=Ptprq;product=protein tyrosine phosphatase%2C receptor type%2C Q%2C transcript variant X2;transcript_id=XM_017313938.3;extra_copy_number=0
CM058250.1	Liftoff	exon	114601388	114601610	.	-	.	ID=exon-XM_017313938.3-30;Parent=rna-XM_017313938.3;Dbxref=GeneID:237523,GenBank:XM_017313938.3,MGI:MGI:1096349;gbkey=mRNA;gene=Ptprq;product=protein tyrosine phosphatase%2C receptor type%2C Q%2C transcript variant X2;transcript_id=XM_017313938.3;extra_copy_number=0
CM058250.1	Liftoff	exon	114602344	114602502	.	-	.	ID=exon-XM_017313938.3-29;Parent=rna-XM_017313938.3;Dbxref=GeneID:237523,GenBank:XM_017313938.3,MGI:MGI:1096349;gbkey=mRNA;gene=Ptprq;product=protein tyrosine phosphatase%2C receptor type%2C Q%2C transcript variant X2;transcript_id=XM_017313938.3;extra_copy_number=0
CM058250.1	Liftoff	exon	114605702	114605768	.	-	.	ID=exon-XM_017313938.3-28;Parent=rna-XM_017313938.3;Dbxref=GeneID:237523,GenBank:XM_017313938.3,MGI:MGI:1096349;gbkey=mRNA;gene=Ptprq;product=protein tyrosine phosphatase%2C receptor type%2C Q%2C transcript variant X2;transcript_id=XM_017313938.3;extra_copy_number=0
CM058250.1	Liftoff	exon	114607847	114608091	.	-	.	ID=exon-XM_017313938.3-27;Parent=rna-XM_017313938.3;Dbxref=GeneID:237523,GenBank:XM_017313938.3,MGI:MGI:1096349;gbkey=mRNA;gene=Ptprq;product=protein tyrosine phosphatase%2C receptor type%2C Q%2C transcript variant X2;transcript_id=XM_017313938.3;extra_copy_number=0
CM058250.1	Liftoff	exon	114612108	114612294	.	-	.	ID=exon-XM_017313938.3-26;Parent=rna-XM_017313938.3;Dbxref=GeneID:237523,GenBank:XM_017313938.3,MGI:MGI:1096349;gbkey=mRNA;gene=Ptprq;product=protein tyrosine phosphatase%2C receptor type%2C Q%2C transcript variant X2;transcript_id=XM_017313938.3;extra_copy_number=0
CM058250.1	Liftoff	exon	114616438	114616559	.	-	.	ID=exon-XM_017313938.3-25;Parent=rna-XM_017313938.3;Dbxref=GeneID:237523,GenBank:XM_017313938.3,MGI:MGI:1096349;gbkey=mRNA;gene=Ptprq;product=protein tyrosine phosphatase%2C receptor type%2C Q%2C transcript variant X2;transcript_id=XM_017313938.3;extra_copy_number=0
CM058250.1	Liftoff	exon	114633630	114633953	.	-	.	ID=exon-XM_017313938.3-24;Parent=rna-XM_017313938.3;Dbxref=GeneID:237523,GenBank:XM_017313938.3,MGI:MGI:1096349;gbkey=mRNA;gene=Ptprq;product=protein tyrosine phosphatase%2C receptor type%2C Q%2C transcript variant X2;transcript_id=XM_017313938.3;extra_copy_number=0
CM058250.1	Liftoff	exon	114660771	114661040	.	-	.	ID=exon-XM_017313938.3-23;Parent=rna-XM_017313938.3;Dbxref=GeneID:237523,GenBank:XM_017313938.3,MGI:MGI:1096349;gbkey=mRNA;gene=Ptprq;product=protein tyrosine phosphatase%2C receptor type%2C Q%2C transcript variant X2;transcript_id=XM_017313938.3;extra_copy_number=0
CM058250.1	Liftoff	exon	114668963	114669238	.	-	.	ID=exon-XM_017313938.3-22;Parent=rna-XM_017313938.3;Dbxref=GeneID:237523,GenBank:XM_017313938.3,MGI:MGI:1096349;gbkey=mRNA;gene=Ptprq;product=protein tyrosine phosphatase%2C receptor type%2C Q%2C transcript variant X2;transcript_id=XM_017313938.3;extra_copy_number=0
CM058250.1	Liftoff	exon	114669482	114669775	.	-	.	ID=exon-XM_017313938.3-21;Parent=rna-XM_017313938.3;Dbxref=GeneID:237523,GenBank:XM_017313938.3,MGI:MGI:1096349;gbkey=mRNA;gene=Ptprq;product=protein tyrosine phosphatase%2C receptor type%2C Q%2C transcript variant X2;transcript_id=XM_017313938.3;extra_copy_number=0
CM058250.1	Liftoff	exon	114672079	114672247	.	-	.	ID=exon-XM_017313938.3-20;Parent=rna-XM_017313938.3;Dbxref=GeneID:237523,GenBank:XM_017313938.3,MGI:MGI:1096349;gbkey=mRNA;gene=Ptprq;product=protein tyrosine phosphatase%2C receptor type%2C Q%2C transcript variant X2;transcript_id=XM_017313938.3;extra_copy_number=0
CM058250.1	Liftoff	exon	114678112	114678257	.	-	.	ID=exon-XM_017313938.3-19;Parent=rna-XM_017313938.3;Dbxref=GeneID:237523,GenBank:XM_017313938.3,MGI:MGI:1096349;gbkey=mRNA;gene=Ptprq;product=protein tyrosine phosphatase%2C receptor type%2C Q%2C transcript variant X2;transcript_id=XM_017313938.3;extra_copy_number=0
CM058250.1	Liftoff	exon	114678946	114679106	.	-	.	ID=exon-XM_017313938.3-18;Parent=rna-XM_017313938.3;Dbxref=GeneID:237523,GenBank:XM_017313938.3,MGI:MGI:1096349;gbkey=mRNA;gene=Ptprq;product=protein tyrosine phosphatase%2C receptor type%2C Q%2C transcript variant X2;transcript_id=XM_017313938.3;extra_copy_number=0
CM058250.1	Liftoff	exon	114688055	114688175	.	-	.	ID=exon-XM_017313938.3-17;Parent=rna-XM_017313938.3;Dbxref=GeneID:237523,GenBank:XM_017313938.3,MGI:MGI:1096349;gbkey=mRNA;gene=Ptprq;product=protein tyrosine phosphatase%2C receptor type%2C Q%2C transcript variant X2;transcript_id=XM_017313938.3;extra_copy_number=0
CM058250.1	Liftoff	exon	114692017	114692118	.	-	.	ID=exon-XM_017313938.3-16;Parent=rna-XM_017313938.3;Dbxref=GeneID:237523,GenBank:XM_017313938.3,MGI:MGI:1096349;gbkey=mRNA;gene=Ptprq;product=protein tyrosine phosphatase%2C receptor type%2C Q%2C transcript variant X2;transcript_id=XM_017313938.3;extra_copy_number=0
CM058250.1	Liftoff	exon	114692861	114693043	.	-	.	ID=exon-XM_017313938.3-15;Parent=rna-XM_017313938.3;Dbxref=GeneID:237523,GenBank:XM_017313938.3,MGI:MGI:1096349;gbkey=mRNA;gene=Ptprq;product=protein tyrosine phosphatase%2C receptor type%2C Q%2C transcript variant X2;transcript_id=XM_017313938.3;extra_copy_number=0
CM058250.1	Liftoff	exon	114710564	114710845	.	-	.	ID=exon-XM_017313938.3-14;Parent=rna-XM_017313938.3;Dbxref=GeneID:237523,GenBank:XM_017313938.3,MGI:MGI:1096349;gbkey=mRNA;gene=Ptprq;product=protein tyrosine phosphatase%2C receptor type%2C Q%2C transcript variant X2;transcript_id=XM_017313938.3;extra_copy_number=0
CM058250.1	Liftoff	exon	114711060	114711167	.	-	.	ID=exon-XM_017313938.3-13;Parent=rna-XM_017313938.3;Dbxref=GeneID:237523,GenBank:XM_017313938.3,MGI:MGI:1096349;gbkey=mRNA;gene=Ptprq;product=protein tyrosine phosphatase%2C receptor type%2C Q%2C transcript variant X2;transcript_id=XM_017313938.3;extra_copy_number=0
CM058250.1	Liftoff	exon	114711733	114711912	.	-	.	ID=exon-XM_017313938.3-12;Parent=rna-XM_017313938.3;Dbxref=GeneID:237523,GenBank:XM_017313938.3,MGI:MGI:1096349;gbkey=mRNA;gene=Ptprq;product=protein tyrosine phosphatase%2C receptor type%2C Q%2C transcript variant X2;transcript_id=XM_017313938.3;extra_copy_number=0
CM058250.1	Liftoff	exon	114712015	114712179	.	-	.	ID=exon-XM_017313938.3-11;Parent=rna-XM_017313938.3;Dbxref=GeneID:237523,GenBank:XM_017313938.3,MGI:MGI:1096349;gbkey=mRNA;gene=Ptprq;product=protein tyrosine phosphatase%2C receptor type%2C Q%2C transcript variant X2;transcript_id=XM_017313938.3;extra_copy_number=0
CM058250.1	Liftoff	exon	114713857	114714034	.	-	.	ID=exon-XM_017313938.3-10;Parent=rna-XM_017313938.3;Dbxref=GeneID:237523,GenBank:XM_017313938.3,MGI:MGI:1096349;gbkey=mRNA;gene=Ptprq;product=protein tyrosine phosphatase%2C receptor type%2C Q%2C transcript variant X2;transcript_id=XM_017313938.3;extra_copy_number=0
CM058250.1	Liftoff	exon	114725067	114725239	.	-	.	ID=exon-XM_017313938.3-9;Parent=rna-XM_017313938.3;Dbxref=GeneID:237523,GenBank:XM_017313938.3,MGI:MGI:1096349;gbkey=mRNA;gene=Ptprq;product=protein tyrosine phosphatase%2C receptor type%2C Q%2C transcript variant X2;transcript_id=XM_017313938.3;extra_copy_number=0
CM058250.1	Liftoff	exon	114731001	114731147	.	-	.	ID=exon-XM_017313938.3-8;Parent=rna-XM_017313938.3;Dbxref=GeneID:237523,GenBank:XM_017313938.3,MGI:MGI:1096349;gbkey=mRNA;gene=Ptprq;product=protein tyrosine phosphatase%2C receptor type%2C Q%2C transcript variant X2;transcript_id=XM_017313938.3;extra_copy_number=0
CM058250.1	Liftoff	exon	114734140	114734268	.	-	.	ID=exon-XM_017313938.3-7;Parent=rna-XM_017313938.3;Dbxref=GeneID:237523,GenBank:XM_017313938.3,MGI:MGI:1096349;gbkey=mRNA;gene=Ptprq;product=protein tyrosine phosphatase%2C receptor type%2C Q%2C transcript variant X2;transcript_id=XM_017313938.3;extra_copy_number=0
CM058250.1	Liftoff	exon	114736033	114736282	.	-	.	ID=exon-XM_017313938.3-6;Parent=rna-XM_017313938.3;Dbxref=GeneID:237523,GenBank:XM_017313938.3,MGI:MGI:1096349;gbkey=mRNA;gene=Ptprq;product=protein tyrosine phosphatase%2C receptor type%2C Q%2C transcript variant X2;transcript_id=XM_017313938.3;extra_copy_number=0
CM058250.1	Liftoff	exon	114737387	114737586	.	-	.	ID=exon-XM_017313938.3-5;Parent=rna-XM_017313938.3;Dbxref=GeneID:237523,GenBank:XM_017313938.3,MGI:MGI:1096349;gbkey=mRNA;gene=Ptprq;product=protein tyrosine phosphatase%2C receptor type%2C Q%2C transcript variant X2;transcript_id=XM_017313938.3;extra_copy_number=0
CM058250.1	Liftoff	exon	114741589	114741658	.	-	.	ID=exon-XM_017313938.3-4;Parent=rna-XM_017313938.3;Dbxref=GeneID:237523,GenBank:XM_017313938.3,MGI:MGI:1096349;gbkey=mRNA;gene=Ptprq;product=protein tyrosine phosphatase%2C receptor type%2C Q%2C transcript variant X2;transcript_id=XM_017313938.3;extra_copy_number=0
CM058250.1	Liftoff	exon	114743976	114744202	.	-	.	ID=exon-XM_017313938.3-3;Parent=rna-XM_017313938.3;Dbxref=GeneID:237523,GenBank:XM_017313938.3,MGI:MGI:1096349;gbkey=mRNA;gene=Ptprq;product=protein tyrosine phosphatase%2C receptor type%2C Q%2C transcript variant X2;transcript_id=XM_017313938.3;extra_copy_number=0
CM058250.1	Liftoff	exon	114744874	114744985	.	-	.	ID=exon-XM_017313938.3-2;Parent=rna-XM_017313938.3;Dbxref=GeneID:237523,GenBank:XM_017313938.3,MGI:MGI:1096349;gbkey=mRNA;gene=Ptprq;product=protein tyrosine phosphatase%2C receptor type%2C Q%2C transcript variant X2;transcript_id=XM_017313938.3;extra_copy_number=0
CM058250.1	Liftoff	exon	114745325	114745584	.	-	.	ID=exon-XM_017313938.3-1;Parent=rna-XM_017313938.3;Dbxref=GeneID:237523,GenBank:XM_017313938.3,MGI:MGI:1096349;gbkey=mRNA;gene=Ptprq;product=protein tyrosine phosphatase%2C receptor type%2C Q%2C transcript variant X2;transcript_id=XM_017313938.3;extra_copy_number=0
CM058250.1	Liftoff	CDS	114564436	114564520	.	-	.	ID=cds-XP_017169427.1;Parent=rna-XM_017313938.3;Dbxref=GeneID:237523,GenBank:XP_017169427.1,MGI:MGI:1096349;Name=XP_017169427.1;gbkey=CDS;gene=Ptprq;product=phosphatidylinositol phosphatase PTPRQ isoform X2;protein_id=XP_017169427.1;extra_copy_number=0
CM058250.1	Liftoff	CDS	114588637	114588765	.	-	.	ID=cds-XP_017169427.1;Parent=rna-XM_017313938.3;Dbxref=GeneID:237523,GenBank:XP_017169427.1,MGI:MGI:1096349;Name=XP_017169427.1;gbkey=CDS;gene=Ptprq;product=phosphatidylinositol phosphatase PTPRQ isoform X2;protein_id=XP_017169427.1;extra_copy_number=0
CM058250.1	Liftoff	CDS	114591339	114591438	.	-	.	ID=cds-XP_017169427.1;Parent=rna-XM_017313938.3;Dbxref=GeneID:237523,GenBank:XP_017169427.1,MGI:MGI:1096349;Name=XP_017169427.1;gbkey=CDS;gene=Ptprq;product=phosphatidylinositol phosphatase PTPRQ isoform X2;protein_id=XP_017169427.1;extra_copy_number=0
CM058250.1	Liftoff	CDS	114598460	114598533	.	-	.	ID=cds-XP_017169427.1;Parent=rna-XM_017313938.3;Dbxref=GeneID:237523,GenBank:XP_017169427.1,MGI:MGI:1096349;Name=XP_017169427.1;gbkey=CDS;gene=Ptprq;product=phosphatidylinositol phosphatase PTPRQ isoform X2;protein_id=XP_017169427.1;extra_copy_number=0
CM058250.1	Liftoff	CDS	114601388	114601610	.	-	.	ID=cds-XP_017169427.1;Parent=rna-XM_017313938.3;Dbxref=GeneID:237523,GenBank:XP_017169427.1,MGI:MGI:1096349;Name=XP_017169427.1;gbkey=CDS;gene=Ptprq;product=phosphatidylinositol phosphatase PTPRQ isoform X2;protein_id=XP_017169427.1;extra_copy_number=0
CM058250.1	Liftoff	CDS	114602344	114602502	.	-	.	ID=cds-XP_017169427.1;Parent=rna-XM_017313938.3;Dbxref=GeneID:237523,GenBank:XP_017169427.1,MGI:MGI:1096349;Name=XP_017169427.1;gbkey=CDS;gene=Ptprq;product=phosphatidylinositol phosphatase PTPRQ isoform X2;protein_id=XP_017169427.1;extra_copy_number=0
CM058250.1	Liftoff	CDS	114605702	114605768	.	-	.	ID=cds-XP_017169427.1;Parent=rna-XM_017313938.3;Dbxref=GeneID:237523,GenBank:XP_017169427.1,MGI:MGI:1096349;Name=XP_017169427.1;gbkey=CDS;gene=Ptprq;product=phosphatidylinositol phosphatase PTPRQ isoform X2;protein_id=XP_017169427.1;extra_copy_number=0
CM058250.1	Liftoff	CDS	114607847	114608091	.	-	.	ID=cds-XP_017169427.1;Parent=rna-XM_017313938.3;Dbxref=GeneID:237523,GenBank:XP_017169427.1,MGI:MGI:1096349;Name=XP_017169427.1;gbkey=CDS;gene=Ptprq;product=phosphatidylinositol phosphatase PTPRQ isoform X2;protein_id=XP_017169427.1;extra_copy_number=0
CM058250.1	Liftoff	CDS	114612108	114612294	.	-	.	ID=cds-XP_017169427.1;Parent=rna-XM_017313938.3;Dbxref=GeneID:237523,GenBank:XP_017169427.1,MGI:MGI:1096349;Name=XP_017169427.1;gbkey=CDS;gene=Ptprq;product=phosphatidylinositol phosphatase PTPRQ isoform X2;protein_id=XP_017169427.1;extra_copy_number=0
CM058250.1	Liftoff	CDS	114616438	114616559	.	-	.	ID=cds-XP_017169427.1;Parent=rna-XM_017313938.3;Dbxref=GeneID:237523,GenBank:XP_017169427.1,MGI:MGI:1096349;Name=XP_017169427.1;gbkey=CDS;gene=Ptprq;product=phosphatidylinositol phosphatase PTPRQ isoform X2;protein_id=XP_017169427.1;extra_copy_number=0
CM058250.1	Liftoff	CDS	114633630	114633953	.	-	.	ID=cds-XP_017169427.1;Parent=rna-XM_017313938.3;Dbxref=GeneID:237523,GenBank:XP_017169427.1,MGI:MGI:1096349;Name=XP_017169427.1;gbkey=CDS;gene=Ptprq;product=phosphatidylinositol phosphatase PTPRQ isoform X2;protein_id=XP_017169427.1;extra_copy_number=0
CM058250.1	Liftoff	CDS	114660771	114661040	.	-	.	ID=cds-XP_017169427.1;Parent=rna-XM_017313938.3;Dbxref=GeneID:237523,GenBank:XP_017169427.1,MGI:MGI:1096349;Name=XP_017169427.1;gbkey=CDS;gene=Ptprq;product=phosphatidylinositol phosphatase PTPRQ isoform X2;protein_id=XP_017169427.1;extra_copy_number=0
CM058250.1	Liftoff	CDS	114668963	114669238	.	-	.	ID=cds-XP_017169427.1;Parent=rna-XM_017313938.3;Dbxref=GeneID:237523,GenBank:XP_017169427.1,MGI:MGI:1096349;Name=XP_017169427.1;gbkey=CDS;gene=Ptprq;product=phosphatidylinositol phosphatase PTPRQ isoform X2;protein_id=XP_017169427.1;extra_copy_number=0
CM058250.1	Liftoff	CDS	114669482	114669775	.	-	.	ID=cds-XP_017169427.1;Parent=rna-XM_017313938.3;Dbxref=GeneID:237523,GenBank:XP_017169427.1,MGI:MGI:1096349;Name=XP_017169427.1;gbkey=CDS;gene=Ptprq;product=phosphatidylinositol phosphatase PTPRQ isoform X2;protein_id=XP_017169427.1;extra_copy_number=0
CM058250.1	Liftoff	CDS	114672079	114672247	.	-	.	ID=cds-XP_017169427.1;Parent=rna-XM_017313938.3;Dbxref=GeneID:237523,GenBank:XP_017169427.1,MGI:MGI:1096349;Name=XP_017169427.1;gbkey=CDS;gene=Ptprq;product=phosphatidylinositol phosphatase PTPRQ isoform X2;protein_id=XP_017169427.1;extra_copy_number=0
CM058250.1	Liftoff	CDS	114678112	114678257	.	-	.	ID=cds-XP_017169427.1;Parent=rna-XM_017313938.3;Dbxref=GeneID:237523,GenBank:XP_017169427.1,MGI:MGI:1096349;Name=XP_017169427.1;gbkey=CDS;gene=Ptprq;product=phosphatidylinositol phosphatase PTPRQ isoform X2;protein_id=XP_017169427.1;extra_copy_number=0
CM058250.1	Liftoff	CDS	114678946	114679106	.	-	.	ID=cds-XP_017169427.1;Parent=rna-XM_017313938.3;Dbxref=GeneID:237523,GenBank:XP_017169427.1,MGI:MGI:1096349;Name=XP_017169427.1;gbkey=CDS;gene=Ptprq;product=phosphatidylinositol phosphatase PTPRQ isoform X2;protein_id=XP_017169427.1;extra_copy_number=0
CM058250.1	Liftoff	CDS	114688055	114688175	.	-	.	ID=cds-XP_017169427.1;Parent=rna-XM_017313938.3;Dbxref=GeneID:237523,GenBank:XP_017169427.1,MGI:MGI:1096349;Name=XP_017169427.1;gbkey=CDS;gene=Ptprq;product=phosphatidylinositol phosphatase PTPRQ isoform X2;protein_id=XP_017169427.1;extra_copy_number=0
CM058250.1	Liftoff	CDS	114692017	114692118	.	-	.	ID=cds-XP_017169427.1;Parent=rna-XM_017313938.3;Dbxref=GeneID:237523,GenBank:XP_017169427.1,MGI:MGI:1096349;Name=XP_017169427.1;gbkey=CDS;gene=Ptprq;product=phosphatidylinositol phosphatase PTPRQ isoform X2;protein_id=XP_017169427.1;extra_copy_number=0
CM058250.1	Liftoff	CDS	114692861	114693043	.	-	.	ID=cds-XP_017169427.1;Parent=rna-XM_017313938.3;Dbxref=GeneID:237523,GenBank:XP_017169427.1,MGI:MGI:1096349;Name=XP_017169427.1;gbkey=CDS;gene=Ptprq;product=phosphatidylinositol phosphatase PTPRQ isoform X2;protein_id=XP_017169427.1;extra_copy_number=0
CM058250.1	Liftoff	CDS	114710564	114710845	.	-	.	ID=cds-XP_017169427.1;Parent=rna-XM_017313938.3;Dbxref=GeneID:237523,GenBank:XP_017169427.1,MGI:MGI:1096349;Name=XP_017169427.1;gbkey=CDS;gene=Ptprq;product=phosphatidylinositol phosphatase PTPRQ isoform X2;protein_id=XP_017169427.1;extra_copy_number=0
CM058250.1	Liftoff	CDS	114711060	114711167	.	-	.	ID=cds-XP_017169427.1;Parent=rna-XM_017313938.3;Dbxref=GeneID:237523,GenBank:XP_017169427.1,MGI:MGI:1096349;Name=XP_017169427.1;gbkey=CDS;gene=Ptprq;product=phosphatidylinositol phosphatase PTPRQ isoform X2;protein_id=XP_017169427.1;extra_copy_number=0
CM058250.1	Liftoff	CDS	114711733	114711912	.	-	.	ID=cds-XP_017169427.1;Parent=rna-XM_017313938.3;Dbxref=GeneID:237523,GenBank:XP_017169427.1,MGI:MGI:1096349;Name=XP_017169427.1;gbkey=CDS;gene=Ptprq;product=phosphatidylinositol phosphatase PTPRQ isoform X2;protein_id=XP_017169427.1;extra_copy_number=0
CM058250.1	Liftoff	CDS	114712015	114712179	.	-	.	ID=cds-XP_017169427.1;Parent=rna-XM_017313938.3;Dbxref=GeneID:237523,GenBank:XP_017169427.1,MGI:MGI:1096349;Name=XP_017169427.1;gbkey=CDS;gene=Ptprq;product=phosphatidylinositol phosphatase PTPRQ isoform X2;protein_id=XP_017169427.1;extra_copy_number=0
CM058250.1	Liftoff	CDS	114713857	114714034	.	-	.	ID=cds-XP_017169427.1;Parent=rna-XM_017313938.3;Dbxref=GeneID:237523,GenBank:XP_017169427.1,MGI:MGI:1096349;Name=XP_017169427.1;gbkey=CDS;gene=Ptprq;product=phosphatidylinositol phosphatase PTPRQ isoform X2;protein_id=XP_017169427.1;extra_copy_number=0
CM058250.1	Liftoff	CDS	114725067	114725239	.	-	.	ID=cds-XP_017169427.1;Parent=rna-XM_017313938.3;Dbxref=GeneID:237523,GenBank:XP_017169427.1,MGI:MGI:1096349;Name=XP_017169427.1;gbkey=CDS;gene=Ptprq;product=phosphatidylinositol phosphatase PTPRQ isoform X2;protein_id=XP_017169427.1;extra_copy_number=0
CM058250.1	Liftoff	CDS	114731001	114731147	.	-	.	ID=cds-XP_017169427.1;Parent=rna-XM_017313938.3;Dbxref=GeneID:237523,GenBank:XP_017169427.1,MGI:MGI:1096349;Name=XP_017169427.1;gbkey=CDS;gene=Ptprq;product=phosphatidylinositol phosphatase PTPRQ isoform X2;protein_id=XP_017169427.1;extra_copy_number=0
CM058250.1	Liftoff	CDS	114734140	114734268	.	-	.	ID=cds-XP_017169427.1;Parent=rna-XM_017313938.3;Dbxref=GeneID:237523,GenBank:XP_017169427.1,MGI:MGI:1096349;Name=XP_017169427.1;gbkey=CDS;gene=Ptprq;product=phosphatidylinositol phosphatase PTPRQ isoform X2;protein_id=XP_017169427.1;extra_copy_number=0
CM058250.1	Liftoff	CDS	114736033	114736282	.	-	.	ID=cds-XP_017169427.1;Parent=rna-XM_017313938.3;Dbxref=GeneID:237523,GenBank:XP_017169427.1,MGI:MGI:1096349;Name=XP_017169427.1;gbkey=CDS;gene=Ptprq;product=phosphatidylinositol phosphatase PTPRQ isoform X2;protein_id=XP_017169427.1;extra_copy_number=0
CM058250.1	Liftoff	CDS	114737387	114737586	.	-	.	ID=cds-XP_017169427.1;Parent=rna-XM_017313938.3;Dbxref=GeneID:237523,GenBank:XP_017169427.1,MGI:MGI:1096349;Name=XP_017169427.1;gbkey=CDS;gene=Ptprq;product=phosphatidylinositol phosphatase PTPRQ isoform X2;protein_id=XP_017169427.1;extra_copy_number=0
CM058250.1	Liftoff	CDS	114741589	114741658	.	-	.	ID=cds-XP_017169427.1;Parent=rna-XM_017313938.3;Dbxref=GeneID:237523,GenBank:XP_017169427.1,MGI:MGI:1096349;Name=XP_017169427.1;gbkey=CDS;gene=Ptprq;product=phosphatidylinositol phosphatase PTPRQ isoform X2;protein_id=XP_017169427.1;extra_copy_number=0
CM058250.1	Liftoff	CDS	114743976	114744202	.	-	.	ID=cds-XP_017169427.1;Parent=rna-XM_017313938.3;Dbxref=GeneID:237523,GenBank:XP_017169427.1,MGI:MGI:1096349;Name=XP_017169427.1;gbkey=CDS;gene=Ptprq;product=phosphatidylinositol phosphatase PTPRQ isoform X2;protein_id=XP_017169427.1;extra_copy_number=0
CM058250.1	Liftoff	CDS	114744874	114744985	.	-	.	ID=cds-XP_017169427.1;Parent=rna-XM_017313938.3;Dbxref=GeneID:237523,GenBank:XP_017169427.1,MGI:MGI:1096349;Name=XP_017169427.1;gbkey=CDS;gene=Ptprq;product=phosphatidylinositol phosphatase PTPRQ isoform X2;protein_id=XP_017169427.1;extra_copy_number=0
CM058250.1	Liftoff	CDS	114745325	114745378	.	-	.	ID=cds-XP_017169427.1;Parent=rna-XM_017313938.3;Dbxref=GeneID:237523,GenBank:XP_017169427.1,MGI:MGI:1096349;Name=XP_017169427.1;gbkey=CDS;gene=Ptprq;product=phosphatidylinositol phosphatase PTPRQ isoform X2;protein_id=XP_017169427.1;extra_copy_number=0
CM058250.1	Liftoff	gene	114786039	114938117	.	-	.	ID=gene-Otogl;Dbxref=GeneID:628870,MGI:MGI:3647600;Name=Otogl;description=otogelin-like;gbkey=Gene;gene=Otogl;gene_biotype=protein_coding;gene_synonym=EG628870,Gm6924;coverage=1.0;sequence_ID=1.0;valid_ORFs=7;extra_copy_number=0;copy_num_ID=gene-Otogl_0
CM058250.1	Liftoff	mRNA	114786039	114938117	.	-	.	ID=rna-NM_001177567.2;Parent=gene-Otogl;Dbxref=GeneID:628870,GenBank:NM_001177567.2,MGI:MGI:3647600;Name=NM_001177567.2;gbkey=mRNA;gene=Otogl;product=otogelin-like%2C transcript variant 1;tag=RefSeq Select;transcript_id=NM_001177567.2;matches_ref_protein=True;valid_ORF=True;extra_copy_number=0
CM058250.1	Liftoff	exon	114786039	114788019	.	-	.	ID=exon-NM_001177567.2-58;Parent=rna-NM_001177567.2;Dbxref=GeneID:628870,GenBank:NM_001177567.2,MGI:MGI:3647600;gbkey=mRNA;gene=Otogl;product=otogelin-like%2C transcript variant 1;tag=RefSeq Select;transcript_id=NM_001177567.2;extra_copy_number=0
CM058250.1	Liftoff	exon	114788693	114788772	.	-	.	ID=exon-NM_001177567.2-57;Parent=rna-NM_001177567.2;Dbxref=GeneID:628870,GenBank:NM_001177567.2,MGI:MGI:3647600;gbkey=mRNA;gene=Otogl;product=otogelin-like%2C transcript variant 1;tag=RefSeq Select;transcript_id=NM_001177567.2;extra_copy_number=0
CM058250.1	Liftoff	exon	114793275	114793320	.	-	.	ID=exon-NM_001177567.2-56;Parent=rna-NM_001177567.2;Dbxref=GeneID:628870,GenBank:NM_001177567.2,MGI:MGI:3647600;gbkey=mRNA;gene=Otogl;product=otogelin-like%2C transcript variant 1;tag=RefSeq Select;transcript_id=NM_001177567.2;extra_copy_number=0
CM058250.1	Liftoff	exon	114794402	114794521	.	-	.	ID=exon-NM_001177567.2-55;Parent=rna-NM_001177567.2;Dbxref=GeneID:628870,GenBank:NM_001177567.2,MGI:MGI:3647600;gbkey=mRNA;gene=Otogl;product=otogelin-like%2C transcript variant 1;tag=RefSeq Select;transcript_id=NM_001177567.2;extra_copy_number=0
CM058250.1	Liftoff	exon	114796049	114796153	.	-	.	ID=exon-NM_001177567.2-54;Parent=rna-NM_001177567.2;Dbxref=GeneID:628870,GenBank:NM_001177567.2,MGI:MGI:3647600;gbkey=mRNA;gene=Otogl;product=otogelin-like%2C transcript variant 1;tag=RefSeq Select;transcript_id=NM_001177567.2;extra_copy_number=0
CM058250.1	Liftoff	exon	114796604	114796782	.	-	.	ID=exon-NM_001177567.2-53;Parent=rna-NM_001177567.2;Dbxref=GeneID:628870,GenBank:NM_001177567.2,MGI:MGI:3647600;gbkey=mRNA;gene=Otogl;product=otogelin-like%2C transcript variant 1;tag=RefSeq Select;transcript_id=NM_001177567.2;extra_copy_number=0
CM058250.1	Liftoff	exon	114797775	114797838	.	-	.	ID=exon-NM_001177567.2-52;Parent=rna-NM_001177567.2;Dbxref=GeneID:628870,GenBank:NM_001177567.2,MGI:MGI:3647600;gbkey=mRNA;gene=Otogl;product=otogelin-like%2C transcript variant 1;tag=RefSeq Select;transcript_id=NM_001177567.2;extra_copy_number=0
CM058250.1	Liftoff	exon	114802590	114802630	.	-	.	ID=exon-NM_001177567.2-51;Parent=rna-NM_001177567.2;Dbxref=GeneID:628870,GenBank:NM_001177567.2,MGI:MGI:3647600;gbkey=mRNA;gene=Otogl;product=otogelin-like%2C transcript variant 1;tag=RefSeq Select;transcript_id=NM_001177567.2;extra_copy_number=0
CM058250.1	Liftoff	exon	114802717	114802821	.	-	.	ID=exon-NM_001177567.2-50;Parent=rna-NM_001177567.2;Dbxref=GeneID:628870,GenBank:NM_001177567.2,MGI:MGI:3647600;gbkey=mRNA;gene=Otogl;product=otogelin-like%2C transcript variant 1;tag=RefSeq Select;transcript_id=NM_001177567.2;extra_copy_number=0
CM058250.1	Liftoff	exon	114803075	114803176	.	-	.	ID=exon-NM_001177567.2-49;Parent=rna-NM_001177567.2;Dbxref=GeneID:628870,GenBank:NM_001177567.2,MGI:MGI:3647600;gbkey=mRNA;gene=Otogl;product=otogelin-like%2C transcript variant 1;tag=RefSeq Select;transcript_id=NM_001177567.2;extra_copy_number=0
CM058250.1	Liftoff	exon	114804364	114804471	.	-	.	ID=exon-NM_001177567.2-48;Parent=rna-NM_001177567.2;Dbxref=GeneID:628870,GenBank:NM_001177567.2,MGI:MGI:3647600;gbkey=mRNA;gene=Otogl;product=otogelin-like%2C transcript variant 1;tag=RefSeq Select;transcript_id=NM_001177567.2;extra_copy_number=0
CM058250.1	Liftoff	exon	114804725	114804829	.	-	.	ID=exon-NM_001177567.2-47;Parent=rna-NM_001177567.2;Dbxref=GeneID:628870,GenBank:NM_001177567.2,MGI:MGI:3647600;gbkey=mRNA;gene=Otogl;product=otogelin-like%2C transcript variant 1;tag=RefSeq Select;transcript_id=NM_001177567.2;extra_copy_number=0
CM058250.1	Liftoff	exon	114805224	114805436	.	-	.	ID=exon-NM_001177567.2-46;Parent=rna-NM_001177567.2;Dbxref=GeneID:628870,GenBank:NM_001177567.2,MGI:MGI:3647600;gbkey=mRNA;gene=Otogl;product=otogelin-like%2C transcript variant 1;tag=RefSeq Select;transcript_id=NM_001177567.2;extra_copy_number=0
CM058250.1	Liftoff	exon	114806415	114806600	.	-	.	ID=exon-NM_001177567.2-45;Parent=rna-NM_001177567.2;Dbxref=GeneID:628870,GenBank:NM_001177567.2,MGI:MGI:3647600;gbkey=mRNA;gene=Otogl;product=otogelin-like%2C transcript variant 1;tag=RefSeq Select;transcript_id=NM_001177567.2;extra_copy_number=0
CM058250.1	Liftoff	exon	114807437	114807578	.	-	.	ID=exon-NM_001177567.2-44;Parent=rna-NM_001177567.2;Dbxref=GeneID:628870,GenBank:NM_001177567.2,MGI:MGI:3647600;gbkey=mRNA;gene=Otogl;product=otogelin-like%2C transcript variant 1;tag=RefSeq Select;transcript_id=NM_001177567.2;extra_copy_number=0
CM058250.1	Liftoff	exon	114809126	114809340	.	-	.	ID=exon-NM_001177567.2-43;Parent=rna-NM_001177567.2;Dbxref=GeneID:628870,GenBank:NM_001177567.2,MGI:MGI:3647600;gbkey=mRNA;gene=Otogl;product=otogelin-like%2C transcript variant 1;tag=RefSeq Select;transcript_id=NM_001177567.2;extra_copy_number=0
CM058250.1	Liftoff	exon	114812267	114812456	.	-	.	ID=exon-NM_001177567.2-42;Parent=rna-NM_001177567.2;Dbxref=GeneID:628870,GenBank:NM_001177567.2,MGI:MGI:3647600;gbkey=mRNA;gene=Otogl;product=otogelin-like%2C transcript variant 1;tag=RefSeq Select;transcript_id=NM_001177567.2;extra_copy_number=0
CM058250.1	Liftoff	exon	114814509	114814601	.	-	.	ID=exon-NM_001177567.2-41;Parent=rna-NM_001177567.2;Dbxref=GeneID:628870,GenBank:NM_001177567.2,MGI:MGI:3647600;gbkey=mRNA;gene=Otogl;product=otogelin-like%2C transcript variant 1;tag=RefSeq Select;transcript_id=NM_001177567.2;extra_copy_number=0
CM058250.1	Liftoff	exon	114814692	114814715	.	-	.	ID=exon-NM_001177567.2-40;Parent=rna-NM_001177567.2;Dbxref=GeneID:628870,GenBank:NM_001177567.2,MGI:MGI:3647600;gbkey=mRNA;gene=Otogl;product=otogelin-like%2C transcript variant 1;tag=RefSeq Select;transcript_id=NM_001177567.2;extra_copy_number=0
CM058250.1	Liftoff	exon	114814931	114815073	.	-	.	ID=exon-NM_001177567.2-39;Parent=rna-NM_001177567.2;Dbxref=GeneID:628870,GenBank:NM_001177567.2,MGI:MGI:3647600;gbkey=mRNA;gene=Otogl;product=otogelin-like%2C transcript variant 1;tag=RefSeq Select;transcript_id=NM_001177567.2;extra_copy_number=0
CM058250.1	Liftoff	exon	114815995	114816172	.	-	.	ID=exon-NM_001177567.2-38;Parent=rna-NM_001177567.2;Dbxref=GeneID:628870,GenBank:NM_001177567.2,MGI:MGI:3647600;gbkey=mRNA;gene=Otogl;product=otogelin-like%2C transcript variant 1;tag=RefSeq Select;transcript_id=NM_001177567.2;extra_copy_number=0
CM058250.1	Liftoff	exon	114819653	114819699	.	-	.	ID=exon-NM_001177567.2-37;Parent=rna-NM_001177567.2;Dbxref=GeneID:628870,GenBank:NM_001177567.2,MGI:MGI:3647600;gbkey=mRNA;gene=Otogl;product=otogelin-like%2C transcript variant 1;tag=RefSeq Select;transcript_id=NM_001177567.2;extra_copy_number=0
CM058250.1	Liftoff	exon	114823829	114823867	.	-	.	ID=exon-NM_001177567.2-36;Parent=rna-NM_001177567.2;Dbxref=GeneID:628870,GenBank:NM_001177567.2,MGI:MGI:3647600;gbkey=mRNA;gene=Otogl;product=otogelin-like%2C transcript variant 1;tag=RefSeq Select;transcript_id=NM_001177567.2;extra_copy_number=0
CM058250.1	Liftoff	exon	114824229	114824308	.	-	.	ID=exon-NM_001177567.2-35;Parent=rna-NM_001177567.2;Dbxref=GeneID:628870,GenBank:NM_001177567.2,MGI:MGI:3647600;gbkey=mRNA;gene=Otogl;product=otogelin-like%2C transcript variant 1;tag=RefSeq Select;transcript_id=NM_001177567.2;extra_copy_number=0
CM058250.1	Liftoff	exon	114829087	114829204	.	-	.	ID=exon-NM_001177567.2-34;Parent=rna-NM_001177567.2;Dbxref=GeneID:628870,GenBank:NM_001177567.2,MGI:MGI:3647600;gbkey=mRNA;gene=Otogl;product=otogelin-like%2C transcript variant 1;tag=RefSeq Select;transcript_id=NM_001177567.2;extra_copy_number=0
CM058250.1	Liftoff	exon	114832023	114832301	.	-	.	ID=exon-NM_001177567.2-33;Parent=rna-NM_001177567.2;Dbxref=GeneID:628870,GenBank:NM_001177567.2,MGI:MGI:3647600;gbkey=mRNA;gene=Otogl;product=otogelin-like%2C transcript variant 1;tag=RefSeq Select;transcript_id=NM_001177567.2;extra_copy_number=0
CM058250.1	Liftoff	exon	114834118	114834285	.	-	.	ID=exon-NM_001177567.2-32;Parent=rna-NM_001177567.2;Dbxref=GeneID:628870,GenBank:NM_001177567.2,MGI:MGI:3647600;gbkey=mRNA;gene=Otogl;product=otogelin-like%2C transcript variant 1;tag=RefSeq Select;transcript_id=NM_001177567.2;extra_copy_number=0
CM058250.1	Liftoff	exon	114838411	114838437	.	-	.	ID=exon-NM_001177567.2-31;Parent=rna-NM_001177567.2;Dbxref=GeneID:628870,GenBank:NM_001177567.2,MGI:MGI:3647600;gbkey=mRNA;gene=Otogl;product=otogelin-like%2C transcript variant 1;tag=RefSeq Select;transcript_id=NM_001177567.2;extra_copy_number=0
CM058250.1	Liftoff	exon	114839424	114839580	.	-	.	ID=exon-NM_001177567.2-30;Parent=rna-NM_001177567.2;Dbxref=GeneID:628870,GenBank:NM_001177567.2,MGI:MGI:3647600;gbkey=mRNA;gene=Otogl;product=otogelin-like%2C transcript variant 1;tag=RefSeq Select;transcript_id=NM_001177567.2;extra_copy_number=0
CM058250.1	Liftoff	exon	114842578	114842694	.	-	.	ID=exon-NM_001177567.2-29;Parent=rna-NM_001177567.2;Dbxref=GeneID:628870,GenBank:NM_001177567.2,MGI:MGI:3647600;gbkey=mRNA;gene=Otogl;product=otogelin-like%2C transcript variant 1;tag=RefSeq Select;transcript_id=NM_001177567.2;extra_copy_number=0
CM058250.1	Liftoff	exon	114845448	114845567	.	-	.	ID=exon-NM_001177567.2-28;Parent=rna-NM_001177567.2;Dbxref=GeneID:628870,GenBank:NM_001177567.2,MGI:MGI:3647600;gbkey=mRNA;gene=Otogl;product=otogelin-like%2C transcript variant 1;tag=RefSeq Select;transcript_id=NM_001177567.2;extra_copy_number=0
CM058250.1	Liftoff	exon	114847393	114847542	.	-	.	ID=exon-NM_001177567.2-27;Parent=rna-NM_001177567.2;Dbxref=GeneID:628870,GenBank:NM_001177567.2,MGI:MGI:3647600;gbkey=mRNA;gene=Otogl;product=otogelin-like%2C transcript variant 1;tag=RefSeq Select;transcript_id=NM_001177567.2;extra_copy_number=0
CM058250.1	Liftoff	exon	114853186	114853320	.	-	.	ID=exon-NM_001177567.2-26;Parent=rna-NM_001177567.2;Dbxref=GeneID:628870,GenBank:NM_001177567.2,MGI:MGI:3647600;gbkey=mRNA;gene=Otogl;product=otogelin-like%2C transcript variant 1;tag=RefSeq Select;transcript_id=NM_001177567.2;extra_copy_number=0
CM058250.1	Liftoff	exon	114879007	114879145	.	-	.	ID=exon-NM_001177567.2-25;Parent=rna-NM_001177567.2;Dbxref=GeneID:628870,GenBank:NM_001177567.2,MGI:MGI:3647600;gbkey=mRNA;gene=Otogl;product=otogelin-like%2C transcript variant 1;tag=RefSeq Select;transcript_id=NM_001177567.2;extra_copy_number=0
CM058250.1	Liftoff	exon	114879986	114880093	.	-	.	ID=exon-NM_001177567.2-24;Parent=rna-NM_001177567.2;Dbxref=GeneID:628870,GenBank:NM_001177567.2,MGI:MGI:3647600;gbkey=mRNA;gene=Otogl;product=otogelin-like%2C transcript variant 1;tag=RefSeq Select;transcript_id=NM_001177567.2;extra_copy_number=0
CM058250.1	Liftoff	exon	114882708	114882870	.	-	.	ID=exon-NM_001177567.2-23;Parent=rna-NM_001177567.2;Dbxref=GeneID:628870,GenBank:NM_001177567.2,MGI:MGI:3647600;gbkey=mRNA;gene=Otogl;product=otogelin-like%2C transcript variant 1;tag=RefSeq Select;transcript_id=NM_001177567.2;extra_copy_number=0
CM058250.1	Liftoff	exon	114884635	114884687	.	-	.	ID=exon-NM_001177567.2-22;Parent=rna-NM_001177567.2;Dbxref=GeneID:628870,GenBank:NM_001177567.2,MGI:MGI:3647600;gbkey=mRNA;gene=Otogl;product=otogelin-like%2C transcript variant 1;tag=RefSeq Select;transcript_id=NM_001177567.2;extra_copy_number=0
CM058250.1	Liftoff	exon	114886806	114886880	.	-	.	ID=exon-NM_001177567.2-21;Parent=rna-NM_001177567.2;Dbxref=GeneID:628870,GenBank:NM_001177567.2,MGI:MGI:3647600;gbkey=mRNA;gene=Otogl;product=otogelin-like%2C transcript variant 1;tag=RefSeq Select;transcript_id=NM_001177567.2;extra_copy_number=0
CM058250.1	Liftoff	exon	114887885	114888050	.	-	.	ID=exon-NM_001177567.2-20;Parent=rna-NM_001177567.2;Dbxref=GeneID:628870,GenBank:NM_001177567.2,MGI:MGI:3647600;gbkey=mRNA;gene=Otogl;product=otogelin-like%2C transcript variant 1;tag=RefSeq Select;transcript_id=NM_001177567.2;extra_copy_number=0
CM058250.1	Liftoff	exon	114892332	114892541	.	-	.	ID=exon-NM_001177567.2-19;Parent=rna-NM_001177567.2;Dbxref=GeneID:628870,GenBank:NM_001177567.2,MGI:MGI:3647600;gbkey=mRNA;gene=Otogl;product=otogelin-like%2C transcript variant 1;tag=RefSeq Select;transcript_id=NM_001177567.2;extra_copy_number=0
CM058250.1	Liftoff	exon	114895216	114895340	.	-	.	ID=exon-NM_001177567.2-18;Parent=rna-NM_001177567.2;Dbxref=GeneID:628870,GenBank:NM_001177567.2,MGI:MGI:3647600;gbkey=mRNA;gene=Otogl;product=otogelin-like%2C transcript variant 1;tag=RefSeq Select;transcript_id=NM_001177567.2;extra_copy_number=0
CM058250.1	Liftoff	exon	114900105	114900282	.	-	.	ID=exon-NM_001177567.2-17;Parent=rna-NM_001177567.2;Dbxref=GeneID:628870,GenBank:NM_001177567.2,MGI:MGI:3647600;gbkey=mRNA;gene=Otogl;product=otogelin-like%2C transcript variant 1;tag=RefSeq Select;transcript_id=NM_001177567.2;extra_copy_number=0
CM058250.1	Liftoff	exon	114902542	114902665	.	-	.	ID=exon-NM_001177567.2-16;Parent=rna-NM_001177567.2;Dbxref=GeneID:628870,GenBank:NM_001177567.2,MGI:MGI:3647600;gbkey=mRNA;gene=Otogl;product=otogelin-like%2C transcript variant 1;tag=RefSeq Select;transcript_id=NM_001177567.2;extra_copy_number=0
CM058250.1	Liftoff	exon	114903741	114903886	.	-	.	ID=exon-NM_001177567.2-15;Parent=rna-NM_001177567.2;Dbxref=GeneID:628870,GenBank:NM_001177567.2,MGI:MGI:3647600;gbkey=mRNA;gene=Otogl;product=otogelin-like%2C transcript variant 1;tag=RefSeq Select;transcript_id=NM_001177567.2;extra_copy_number=0
CM058250.1	Liftoff	exon	114904311	114904357	.	-	.	ID=exon-NM_001177567.2-14;Parent=rna-NM_001177567.2;Dbxref=GeneID:628870,GenBank:NM_001177567.2,MGI:MGI:3647600;gbkey=mRNA;gene=Otogl;product=otogelin-like%2C transcript variant 1;tag=RefSeq Select;transcript_id=NM_001177567.2;extra_copy_number=0
CM058250.1	Liftoff	exon	114905191	114905299	.	-	.	ID=exon-NM_001177567.2-13;Parent=rna-NM_001177567.2;Dbxref=GeneID:628870,GenBank:NM_001177567.2,MGI:MGI:3647600;gbkey=mRNA;gene=Otogl;product=otogelin-like%2C transcript variant 1;tag=RefSeq Select;transcript_id=NM_001177567.2;extra_copy_number=0
CM058250.1	Liftoff	exon	114907095	114907220	.	-	.	ID=exon-NM_001177567.2-12;Parent=rna-NM_001177567.2;Dbxref=GeneID:628870,GenBank:NM_001177567.2,MGI:MGI:3647600;gbkey=mRNA;gene=Otogl;product=otogelin-like%2C transcript variant 1;tag=RefSeq Select;transcript_id=NM_001177567.2;extra_copy_number=0
CM058250.1	Liftoff	exon	114907439	114907545	.	-	.	ID=exon-NM_001177567.2-11;Parent=rna-NM_001177567.2;Dbxref=GeneID:628870,GenBank:NM_001177567.2,MGI:MGI:3647600;gbkey=mRNA;gene=Otogl;product=otogelin-like%2C transcript variant 1;tag=RefSeq Select;transcript_id=NM_001177567.2;extra_copy_number=0
CM058250.1	Liftoff	exon	114912211	114912317	.	-	.	ID=exon-NM_001177567.2-10;Parent=rna-NM_001177567.2;Dbxref=GeneID:628870,GenBank:NM_001177567.2,MGI:MGI:3647600;gbkey=mRNA;gene=Otogl;product=otogelin-like%2C transcript variant 1;tag=RefSeq Select;transcript_id=NM_001177567.2;extra_copy_number=0
CM058250.1	Liftoff	exon	114912695	114912822	.	-	.	ID=exon-NM_001177567.2-9;Parent=rna-NM_001177567.2;Dbxref=GeneID:628870,GenBank:NM_001177567.2,MGI:MGI:3647600;gbkey=mRNA;gene=Otogl;product=otogelin-like%2C transcript variant 1;tag=RefSeq Select;transcript_id=NM_001177567.2;extra_copy_number=0
CM058250.1	Liftoff	exon	114917813	114918018	.	-	.	ID=exon-NM_001177567.2-8;Parent=rna-NM_001177567.2;Dbxref=GeneID:628870,GenBank:NM_001177567.2,MGI:MGI:3647600;gbkey=mRNA;gene=Otogl;product=otogelin-like%2C transcript variant 1;tag=RefSeq Select;transcript_id=NM_001177567.2;extra_copy_number=0
CM058250.1	Liftoff	exon	114921439	114921560	.	-	.	ID=exon-NM_001177567.2-7;Parent=rna-NM_001177567.2;Dbxref=GeneID:628870,GenBank:NM_001177567.2,MGI:MGI:3647600;gbkey=mRNA;gene=Otogl;product=otogelin-like%2C transcript variant 1;tag=RefSeq Select;transcript_id=NM_001177567.2;extra_copy_number=0
CM058250.1	Liftoff	exon	114925196	114925350	.	-	.	ID=exon-NM_001177567.2-6;Parent=rna-NM_001177567.2;Dbxref=GeneID:628870,GenBank:NM_001177567.2,MGI:MGI:3647600;gbkey=mRNA;gene=Otogl;product=otogelin-like%2C transcript variant 1;tag=RefSeq Select;transcript_id=NM_001177567.2;extra_copy_number=0
CM058250.1	Liftoff	exon	114926981	114927079	.	-	.	ID=exon-NM_001177567.2-5;Parent=rna-NM_001177567.2;Dbxref=GeneID:628870,GenBank:NM_001177567.2,MGI:MGI:3647600;gbkey=mRNA;gene=Otogl;product=otogelin-like%2C transcript variant 1;tag=RefSeq Select;transcript_id=NM_001177567.2;extra_copy_number=0
CM058250.1	Liftoff	exon	114928785	114928851	.	-	.	ID=exon-NM_001177567.2-4;Parent=rna-NM_001177567.2;Dbxref=GeneID:628870,GenBank:NM_001177567.2,MGI:MGI:3647600;gbkey=mRNA;gene=Otogl;product=otogelin-like%2C transcript variant 1;tag=RefSeq Select;transcript_id=NM_001177567.2;extra_copy_number=0
CM058250.1	Liftoff	exon	114935604	114935652	.	-	.	ID=exon-NM_001177567.2-3;Parent=rna-NM_001177567.2;Dbxref=GeneID:628870,GenBank:NM_001177567.2,MGI:MGI:3647600;gbkey=mRNA;gene=Otogl;product=otogelin-like%2C transcript variant 1;tag=RefSeq Select;transcript_id=NM_001177567.2;extra_copy_number=0
CM058250.1	Liftoff	exon	114936658	114936697	.	-	.	ID=exon-NM_001177567.2-2;Parent=rna-NM_001177567.2;Dbxref=GeneID:628870,GenBank:NM_001177567.2,MGI:MGI:3647600;gbkey=mRNA;gene=Otogl;product=otogelin-like%2C transcript variant 1;tag=RefSeq Select;transcript_id=NM_001177567.2;extra_copy_number=0
CM058250.1	Liftoff	exon	114937815	114938117	.	-	.	ID=exon-NM_001177567.2-1;Parent=rna-NM_001177567.2;Dbxref=GeneID:628870,GenBank:NM_001177567.2,MGI:MGI:3647600;gbkey=mRNA;gene=Otogl;product=otogelin-like%2C transcript variant 1;tag=RefSeq Select;transcript_id=NM_001177567.2;extra_copy_number=0
CM058250.1	Liftoff	CDS	114787819	114788019	.	-	.	ID=cds-NP_001171038.1;Parent=rna-NM_001177567.2;Dbxref=CCDS:CCDS56747.1,GeneID:628870,GenBank:NP_001171038.1,MGI:MGI:3647600;Name=NP_001171038.1;Note=isoform 1 precursor is encoded by transcript variant 1;gbkey=CDS;gene=Otogl;product=otogelin-like protein isoform 1 precursor;protein_id=NP_001171038.1;tag=RefSeq Select;extra_copy_number=0
CM058250.1	Liftoff	CDS	114788693	114788772	.	-	.	ID=cds-NP_001171038.1;Parent=rna-NM_001177567.2;Dbxref=CCDS:CCDS56747.1,GeneID:628870,GenBank:NP_001171038.1,MGI:MGI:3647600;Name=NP_001171038.1;Note=isoform 1 precursor is encoded by transcript variant 1;gbkey=CDS;gene=Otogl;product=otogelin-like protein isoform 1 precursor;protein_id=NP_001171038.1;tag=RefSeq Select;extra_copy_number=0
CM058250.1	Liftoff	CDS	114793275	114793320	.	-	.	ID=cds-NP_001171038.1;Parent=rna-NM_001177567.2;Dbxref=CCDS:CCDS56747.1,GeneID:628870,GenBank:NP_001171038.1,MGI:MGI:3647600;Name=NP_001171038.1;Note=isoform 1 precursor is encoded by transcript variant 1;gbkey=CDS;gene=Otogl;product=otogelin-like protein isoform 1 precursor;protein_id=NP_001171038.1;tag=RefSeq Select;extra_copy_number=0
CM058250.1	Liftoff	CDS	114794402	114794521	.	-	.	ID=cds-NP_001171038.1;Parent=rna-NM_001177567.2;Dbxref=CCDS:CCDS56747.1,GeneID:628870,GenBank:NP_001171038.1,MGI:MGI:3647600;Name=NP_001171038.1;Note=isoform 1 precursor is encoded by transcript variant 1;gbkey=CDS;gene=Otogl;product=otogelin-like protein isoform 1 precursor;protein_id=NP_001171038.1;tag=RefSeq Select;extra_copy_number=0
CM058250.1	Liftoff	CDS	114796049	114796153	.	-	.	ID=cds-NP_001171038.1;Parent=rna-NM_001177567.2;Dbxref=CCDS:CCDS56747.1,GeneID:628870,GenBank:NP_001171038.1,MGI:MGI:3647600;Name=NP_001171038.1;Note=isoform 1 precursor is encoded by transcript variant 1;gbkey=CDS;gene=Otogl;product=otogelin-like protein isoform 1 precursor;protein_id=NP_001171038.1;tag=RefSeq Select;extra_copy_number=0
CM058250.1	Liftoff	CDS	114796604	114796782	.	-	.	ID=cds-NP_001171038.1;Parent=rna-NM_001177567.2;Dbxref=CCDS:CCDS56747.1,GeneID:628870,GenBank:NP_001171038.1,MGI:MGI:3647600;Name=NP_001171038.1;Note=isoform 1 precursor is encoded by transcript variant 1;gbkey=CDS;gene=Otogl;product=otogelin-like protein isoform 1 precursor;protein_id=NP_001171038.1;tag=RefSeq Select;extra_copy_number=0
CM058250.1	Liftoff	CDS	114797775	114797838	.	-	.	ID=cds-NP_001171038.1;Parent=rna-NM_001177567.2;Dbxref=CCDS:CCDS56747.1,GeneID:628870,GenBank:NP_001171038.1,MGI:MGI:3647600;Name=NP_001171038.1;Note=isoform 1 precursor is encoded by transcript variant 1;gbkey=CDS;gene=Otogl;product=otogelin-like protein isoform 1 precursor;protein_id=NP_001171038.1;tag=RefSeq Select;extra_copy_number=0
CM058250.1	Liftoff	CDS	114802590	114802630	.	-	.	ID=cds-NP_001171038.1;Parent=rna-NM_001177567.2;Dbxref=CCDS:CCDS56747.1,GeneID:628870,GenBank:NP_001171038.1,MGI:MGI:3647600;Name=NP_001171038.1;Note=isoform 1 precursor is encoded by transcript variant 1;gbkey=CDS;gene=Otogl;product=otogelin-like protein isoform 1 precursor;protein_id=NP_001171038.1;tag=RefSeq Select;extra_copy_number=0
CM058250.1	Liftoff	CDS	114802717	114802821	.	-	.	ID=cds-NP_001171038.1;Parent=rna-NM_001177567.2;Dbxref=CCDS:CCDS56747.1,GeneID:628870,GenBank:NP_001171038.1,MGI:MGI:3647600;Name=NP_001171038.1;Note=isoform 1 precursor is encoded by transcript variant 1;gbkey=CDS;gene=Otogl;product=otogelin-like protein isoform 1 precursor;protein_id=NP_001171038.1;tag=RefSeq Select;extra_copy_number=0
CM058250.1	Liftoff	CDS	114803075	114803176	.	-	.	ID=cds-NP_001171038.1;Parent=rna-NM_001177567.2;Dbxref=CCDS:CCDS56747.1,GeneID:628870,GenBank:NP_001171038.1,MGI:MGI:3647600;Name=NP_001171038.1;Note=isoform 1 precursor is encoded by transcript variant 1;gbkey=CDS;gene=Otogl;product=otogelin-like protein isoform 1 precursor;protein_id=NP_001171038.1;tag=RefSeq Select;extra_copy_number=0
CM058250.1	Liftoff	CDS	114804364	114804471	.	-	.	ID=cds-NP_001171038.1;Parent=rna-NM_001177567.2;Dbxref=CCDS:CCDS56747.1,GeneID:628870,GenBank:NP_001171038.1,MGI:MGI:3647600;Name=NP_001171038.1;Note=isoform 1 precursor is encoded by transcript variant 1;gbkey=CDS;gene=Otogl;product=otogelin-like protein isoform 1 precursor;protein_id=NP_001171038.1;tag=RefSeq Select;extra_copy_number=0
CM058250.1	Liftoff	CDS	114804725	114804829	.	-	.	ID=cds-NP_001171038.1;Parent=rna-NM_001177567.2;Dbxref=CCDS:CCDS56747.1,GeneID:628870,GenBank:NP_001171038.1,MGI:MGI:3647600;Name=NP_001171038.1;Note=isoform 1 precursor is encoded by transcript variant 1;gbkey=CDS;gene=Otogl;product=otogelin-like protein isoform 1 precursor;protein_id=NP_001171038.1;tag=RefSeq Select;extra_copy_number=0
CM058250.1	Liftoff	CDS	114805224	114805436	.	-	.	ID=cds-NP_001171038.1;Parent=rna-NM_001177567.2;Dbxref=CCDS:CCDS56747.1,GeneID:628870,GenBank:NP_001171038.1,MGI:MGI:3647600;Name=NP_001171038.1;Note=isoform 1 precursor is encoded by transcript variant 1;gbkey=CDS;gene=Otogl;product=otogelin-like protein isoform 1 precursor;protein_id=NP_001171038.1;tag=RefSeq Select;extra_copy_number=0
CM058250.1	Liftoff	CDS	114806415	114806600	.	-	.	ID=cds-NP_001171038.1;Parent=rna-NM_001177567.2;Dbxref=CCDS:CCDS56747.1,GeneID:628870,GenBank:NP_001171038.1,MGI:MGI:3647600;Name=NP_001171038.1;Note=isoform 1 precursor is encoded by transcript variant 1;gbkey=CDS;gene=Otogl;product=otogelin-like protein isoform 1 precursor;protein_id=NP_001171038.1;tag=RefSeq Select;extra_copy_number=0
CM058250.1	Liftoff	CDS	114807437	114807578	.	-	.	ID=cds-NP_001171038.1;Parent=rna-NM_001177567.2;Dbxref=CCDS:CCDS56747.1,GeneID:628870,GenBank:NP_001171038.1,MGI:MGI:3647600;Name=NP_001171038.1;Note=isoform 1 precursor is encoded by transcript variant 1;gbkey=CDS;gene=Otogl;product=otogelin-like protein isoform 1 precursor;protein_id=NP_001171038.1;tag=RefSeq Select;extra_copy_number=0
CM058250.1	Liftoff	CDS	114809126	114809340	.	-	.	ID=cds-NP_001171038.1;Parent=rna-NM_001177567.2;Dbxref=CCDS:CCDS56747.1,GeneID:628870,GenBank:NP_001171038.1,MGI:MGI:3647600;Name=NP_001171038.1;Note=isoform 1 precursor is encoded by transcript variant 1;gbkey=CDS;gene=Otogl;product=otogelin-like protein isoform 1 precursor;protein_id=NP_001171038.1;tag=RefSeq Select;extra_copy_number=0
CM058250.1	Liftoff	CDS	114812267	114812456	.	-	.	ID=cds-NP_001171038.1;Parent=rna-NM_001177567.2;Dbxref=CCDS:CCDS56747.1,GeneID:628870,GenBank:NP_001171038.1,MGI:MGI:3647600;Name=NP_001171038.1;Note=isoform 1 precursor is encoded by transcript variant 1;gbkey=CDS;gene=Otogl;product=otogelin-like protein isoform 1 precursor;protein_id=NP_001171038.1;tag=RefSeq Select;extra_copy_number=0
CM058250.1	Liftoff	CDS	114814509	114814601	.	-	.	ID=cds-NP_001171038.1;Parent=rna-NM_001177567.2;Dbxref=CCDS:CCDS56747.1,GeneID:628870,GenBank:NP_001171038.1,MGI:MGI:3647600;Name=NP_001171038.1;Note=isoform 1 precursor is encoded by transcript variant 1;gbkey=CDS;gene=Otogl;product=otogelin-like protein isoform 1 precursor;protein_id=NP_001171038.1;tag=RefSeq Select;extra_copy_number=0
CM058250.1	Liftoff	CDS	114814692	114814715	.	-	.	ID=cds-NP_001171038.1;Parent=rna-NM_001177567.2;Dbxref=CCDS:CCDS56747.1,GeneID:628870,GenBank:NP_001171038.1,MGI:MGI:3647600;Name=NP_001171038.1;Note=isoform 1 precursor is encoded by transcript variant 1;gbkey=CDS;gene=Otogl;product=otogelin-like protein isoform 1 precursor;protein_id=NP_001171038.1;tag=RefSeq Select;extra_copy_number=0
CM058250.1	Liftoff	CDS	114814931	114815073	.	-	.	ID=cds-NP_001171038.1;Parent=rna-NM_001177567.2;Dbxref=CCDS:CCDS56747.1,GeneID:628870,GenBank:NP_001171038.1,MGI:MGI:3647600;Name=NP_001171038.1;Note=isoform 1 precursor is encoded by transcript variant 1;gbkey=CDS;gene=Otogl;product=otogelin-like protein isoform 1 precursor;protein_id=NP_001171038.1;tag=RefSeq Select;extra_copy_number=0
CM058250.1	Liftoff	CDS	114815995	114816172	.	-	.	ID=cds-NP_001171038.1;Parent=rna-NM_001177567.2;Dbxref=CCDS:CCDS56747.1,GeneID:628870,GenBank:NP_001171038.1,MGI:MGI:3647600;Name=NP_001171038.1;Note=isoform 1 precursor is encoded by transcript variant 1;gbkey=CDS;gene=Otogl;product=otogelin-like protein isoform 1 precursor;protein_id=NP_001171038.1;tag=RefSeq Select;extra_copy_number=0
CM058250.1	Liftoff	CDS	114819653	114819699	.	-	.	ID=cds-NP_001171038.1;Parent=rna-NM_001177567.2;Dbxref=CCDS:CCDS56747.1,GeneID:628870,GenBank:NP_001171038.1,MGI:MGI:3647600;Name=NP_001171038.1;Note=isoform 1 precursor is encoded by transcript variant 1;gbkey=CDS;gene=Otogl;product=otogelin-like protein isoform 1 precursor;protein_id=NP_001171038.1;tag=RefSeq Select;extra_copy_number=0
CM058250.1	Liftoff	CDS	114823829	114823867	.	-	.	ID=cds-NP_001171038.1;Parent=rna-NM_001177567.2;Dbxref=CCDS:CCDS56747.1,GeneID:628870,GenBank:NP_001171038.1,MGI:MGI:3647600;Name=NP_001171038.1;Note=isoform 1 precursor is encoded by transcript variant 1;gbkey=CDS;gene=Otogl;product=otogelin-like protein isoform 1 precursor;protein_id=NP_001171038.1;tag=RefSeq Select;extra_copy_number=0
CM058250.1	Liftoff	CDS	114824229	114824308	.	-	.	ID=cds-NP_001171038.1;Parent=rna-NM_001177567.2;Dbxref=CCDS:CCDS56747.1,GeneID:628870,GenBank:NP_001171038.1,MGI:MGI:3647600;Name=NP_001171038.1;Note=isoform 1 precursor is encoded by transcript variant 1;gbkey=CDS;gene=Otogl;product=otogelin-like protein isoform 1 precursor;protein_id=NP_001171038.1;tag=RefSeq Select;extra_copy_number=0
CM058250.1	Liftoff	CDS	114829087	114829204	.	-	.	ID=cds-NP_001171038.1;Parent=rna-NM_001177567.2;Dbxref=CCDS:CCDS56747.1,GeneID:628870,GenBank:NP_001171038.1,MGI:MGI:3647600;Name=NP_001171038.1;Note=isoform 1 precursor is encoded by transcript variant 1;gbkey=CDS;gene=Otogl;product=otogelin-like protein isoform 1 precursor;protein_id=NP_001171038.1;tag=RefSeq Select;extra_copy_number=0
CM058250.1	Liftoff	CDS	114832023	114832301	.	-	.	ID=cds-NP_001171038.1;Parent=rna-NM_001177567.2;Dbxref=CCDS:CCDS56747.1,GeneID:628870,GenBank:NP_001171038.1,MGI:MGI:3647600;Name=NP_001171038.1;Note=isoform 1 precursor is encoded by transcript variant 1;gbkey=CDS;gene=Otogl;product=otogelin-like protein isoform 1 precursor;protein_id=NP_001171038.1;tag=RefSeq Select;extra_copy_number=0
CM058250.1	Liftoff	CDS	114834118	114834285	.	-	.	ID=cds-NP_001171038.1;Parent=rna-NM_001177567.2;Dbxref=CCDS:CCDS56747.1,GeneID:628870,GenBank:NP_001171038.1,MGI:MGI:3647600;Name=NP_001171038.1;Note=isoform 1 precursor is encoded by transcript variant 1;gbkey=CDS;gene=Otogl;product=otogelin-like protein isoform 1 precursor;protein_id=NP_001171038.1;tag=RefSeq Select;extra_copy_number=0
CM058250.1	Liftoff	CDS	114838411	114838437	.	-	.	ID=cds-NP_001171038.1;Parent=rna-NM_001177567.2;Dbxref=CCDS:CCDS56747.1,GeneID:628870,GenBank:NP_001171038.1,MGI:MGI:3647600;Name=NP_001171038.1;Note=isoform 1 precursor is encoded by transcript variant 1;gbkey=CDS;gene=Otogl;product=otogelin-like protein isoform 1 precursor;protein_id=NP_001171038.1;tag=RefSeq Select;extra_copy_number=0
CM058250.1	Liftoff	CDS	114839424	114839580	.	-	.	ID=cds-NP_001171038.1;Parent=rna-NM_001177567.2;Dbxref=CCDS:CCDS56747.1,GeneID:628870,GenBank:NP_001171038.1,MGI:MGI:3647600;Name=NP_001171038.1;Note=isoform 1 precursor is encoded by transcript variant 1;gbkey=CDS;gene=Otogl;product=otogelin-like protein isoform 1 precursor;protein_id=NP_001171038.1;tag=RefSeq Select;extra_copy_number=0
CM058250.1	Liftoff	CDS	114842578	114842694	.	-	.	ID=cds-NP_001171038.1;Parent=rna-NM_001177567.2;Dbxref=CCDS:CCDS56747.1,GeneID:628870,GenBank:NP_001171038.1,MGI:MGI:3647600;Name=NP_001171038.1;Note=isoform 1 precursor is encoded by transcript variant 1;gbkey=CDS;gene=Otogl;product=otogelin-like protein isoform 1 precursor;protein_id=NP_001171038.1;tag=RefSeq Select;extra_copy_number=0
CM058250.1	Liftoff	CDS	114845448	114845567	.	-	.	ID=cds-NP_001171038.1;Parent=rna-NM_001177567.2;Dbxref=CCDS:CCDS56747.1,GeneID:628870,GenBank:NP_001171038.1,MGI:MGI:3647600;Name=NP_001171038.1;Note=isoform 1 precursor is encoded by transcript variant 1;gbkey=CDS;gene=Otogl;product=otogelin-like protein isoform 1 precursor;protein_id=NP_001171038.1;tag=RefSeq Select;extra_copy_number=0
CM058250.1	Liftoff	CDS	114847393	114847542	.	-	.	ID=cds-NP_001171038.1;Parent=rna-NM_001177567.2;Dbxref=CCDS:CCDS56747.1,GeneID:628870,GenBank:NP_001171038.1,MGI:MGI:3647600;Name=NP_001171038.1;Note=isoform 1 precursor is encoded by transcript variant 1;gbkey=CDS;gene=Otogl;product=otogelin-like protein isoform 1 precursor;protein_id=NP_001171038.1;tag=RefSeq Select;extra_copy_number=0
CM058250.1	Liftoff	CDS	114853186	114853320	.	-	.	ID=cds-NP_001171038.1;Parent=rna-NM_001177567.2;Dbxref=CCDS:CCDS56747.1,GeneID:628870,GenBank:NP_001171038.1,MGI:MGI:3647600;Name=NP_001171038.1;Note=isoform 1 precursor is encoded by transcript variant 1;gbkey=CDS;gene=Otogl;product=otogelin-like protein isoform 1 precursor;protein_id=NP_001171038.1;tag=RefSeq Select;extra_copy_number=0
CM058250.1	Liftoff	CDS	114879007	114879145	.	-	.	ID=cds-NP_001171038.1;Parent=rna-NM_001177567.2;Dbxref=CCDS:CCDS56747.1,GeneID:628870,GenBank:NP_001171038.1,MGI:MGI:3647600;Name=NP_001171038.1;Note=isoform 1 precursor is encoded by transcript variant 1;gbkey=CDS;gene=Otogl;product=otogelin-like protein isoform 1 precursor;protein_id=NP_001171038.1;tag=RefSeq Select;extra_copy_number=0
CM058250.1	Liftoff	CDS	114879986	114880093	.	-	.	ID=cds-NP_001171038.1;Parent=rna-NM_001177567.2;Dbxref=CCDS:CCDS56747.1,GeneID:628870,GenBank:NP_001171038.1,MGI:MGI:3647600;Name=NP_001171038.1;Note=isoform 1 precursor is encoded by transcript variant 1;gbkey=CDS;gene=Otogl;product=otogelin-like protein isoform 1 precursor;protein_id=NP_001171038.1;tag=RefSeq Select;extra_copy_number=0
CM058250.1	Liftoff	CDS	114882708	114882870	.	-	.	ID=cds-NP_001171038.1;Parent=rna-NM_001177567.2;Dbxref=CCDS:CCDS56747.1,GeneID:628870,GenBank:NP_001171038.1,MGI:MGI:3647600;Name=NP_001171038.1;Note=isoform 1 precursor is encoded by transcript variant 1;gbkey=CDS;gene=Otogl;product=otogelin-like protein isoform 1 precursor;protein_id=NP_001171038.1;tag=RefSeq Select;extra_copy_number=0
CM058250.1	Liftoff	CDS	114884635	114884687	.	-	.	ID=cds-NP_001171038.1;Parent=rna-NM_001177567.2;Dbxref=CCDS:CCDS56747.1,GeneID:628870,GenBank:NP_001171038.1,MGI:MGI:3647600;Name=NP_001171038.1;Note=isoform 1 precursor is encoded by transcript variant 1;gbkey=CDS;gene=Otogl;product=otogelin-like protein isoform 1 precursor;protein_id=NP_001171038.1;tag=RefSeq Select;extra_copy_number=0
CM058250.1	Liftoff	CDS	114886806	114886880	.	-	.	ID=cds-NP_001171038.1;Parent=rna-NM_001177567.2;Dbxref=CCDS:CCDS56747.1,GeneID:628870,GenBank:NP_001171038.1,MGI:MGI:3647600;Name=NP_001171038.1;Note=isoform 1 precursor is encoded by transcript variant 1;gbkey=CDS;gene=Otogl;product=otogelin-like protein isoform 1 precursor;protein_id=NP_001171038.1;tag=RefSeq Select;extra_copy_number=0
CM058250.1	Liftoff	CDS	114887885	114888050	.	-	.	ID=cds-NP_001171038.1;Parent=rna-NM_001177567.2;Dbxref=CCDS:CCDS56747.1,GeneID:628870,GenBank:NP_001171038.1,MGI:MGI:3647600;Name=NP_001171038.1;Note=isoform 1 precursor is encoded by transcript variant 1;gbkey=CDS;gene=Otogl;product=otogelin-like protein isoform 1 precursor;protein_id=NP_001171038.1;tag=RefSeq Select;extra_copy_number=0
CM058250.1	Liftoff	CDS	114892332	114892541	.	-	.	ID=cds-NP_001171038.1;Parent=rna-NM_001177567.2;Dbxref=CCDS:CCDS56747.1,GeneID:628870,GenBank:NP_001171038.1,MGI:MGI:3647600;Name=NP_001171038.1;Note=isoform 1 precursor is encoded by transcript variant 1;gbkey=CDS;gene=Otogl;product=otogelin-like protein isoform 1 precursor;protein_id=NP_001171038.1;tag=RefSeq Select;extra_copy_number=0
CM058250.1	Liftoff	CDS	114895216	114895340	.	-	.	ID=cds-NP_001171038.1;Parent=rna-NM_001177567.2;Dbxref=CCDS:CCDS56747.1,GeneID:628870,GenBank:NP_001171038.1,MGI:MGI:3647600;Name=NP_001171038.1;Note=isoform 1 precursor is encoded by transcript variant 1;gbkey=CDS;gene=Otogl;product=otogelin-like protein isoform 1 precursor;protein_id=NP_001171038.1;tag=RefSeq Select;extra_copy_number=0
CM058250.1	Liftoff	CDS	114900105	114900282	.	-	.	ID=cds-NP_001171038.1;Parent=rna-NM_001177567.2;Dbxref=CCDS:CCDS56747.1,GeneID:628870,GenBank:NP_001171038.1,MGI:MGI:3647600;Name=NP_001171038.1;Note=isoform 1 precursor is encoded by transcript variant 1;gbkey=CDS;gene=Otogl;product=otogelin-like protein isoform 1 precursor;protein_id=NP_001171038.1;tag=RefSeq Select;extra_copy_number=0
CM058250.1	Liftoff	CDS	114902542	114902665	.	-	.	ID=cds-NP_001171038.1;Parent=rna-NM_001177567.2;Dbxref=CCDS:CCDS56747.1,GeneID:628870,GenBank:NP_001171038.1,MGI:MGI:3647600;Name=NP_001171038.1;Note=isoform 1 precursor is encoded by transcript variant 1;gbkey=CDS;gene=Otogl;product=otogelin-like protein isoform 1 precursor;protein_id=NP_001171038.1;tag=RefSeq Select;extra_copy_number=0
CM058250.1	Liftoff	CDS	114903741	114903886	.	-	.	ID=cds-NP_001171038.1;Parent=rna-NM_001177567.2;Dbxref=CCDS:CCDS56747.1,GeneID:628870,GenBank:NP_001171038.1,MGI:MGI:3647600;Name=NP_001171038.1;Note=isoform 1 precursor is encoded by transcript variant 1;gbkey=CDS;gene=Otogl;product=otogelin-like protein isoform 1 precursor;protein_id=NP_001171038.1;tag=RefSeq Select;extra_copy_number=0
CM058250.1	Liftoff	CDS	114904311	114904357	.	-	.	ID=cds-NP_001171038.1;Parent=rna-NM_001177567.2;Dbxref=CCDS:CCDS56747.1,GeneID:628870,GenBank:NP_001171038.1,MGI:MGI:3647600;Name=NP_001171038.1;Note=isoform 1 precursor is encoded by transcript variant 1;gbkey=CDS;gene=Otogl;product=otogelin-like protein isoform 1 precursor;protein_id=NP_001171038.1;tag=RefSeq Select;extra_copy_number=0
CM058250.1	Liftoff	CDS	114905191	114905299	.	-	.	ID=cds-NP_001171038.1;Parent=rna-NM_001177567.2;Dbxref=CCDS:CCDS56747.1,GeneID:628870,GenBank:NP_001171038.1,MGI:MGI:3647600;Name=NP_001171038.1;Note=isoform 1 precursor is encoded by transcript variant 1;gbkey=CDS;gene=Otogl;product=otogelin-like protein isoform 1 precursor;protein_id=NP_001171038.1;tag=RefSeq Select;extra_copy_number=0
CM058250.1	Liftoff	CDS	114907095	114907220	.	-	.	ID=cds-NP_001171038.1;Parent=rna-NM_001177567.2;Dbxref=CCDS:CCDS56747.1,GeneID:628870,GenBank:NP_001171038.1,MGI:MGI:3647600;Name=NP_001171038.1;Note=isoform 1 precursor is encoded by transcript variant 1;gbkey=CDS;gene=Otogl;product=otogelin-like protein isoform 1 precursor;protein_id=NP_001171038.1;tag=RefSeq Select;extra_copy_number=0
CM058250.1	Liftoff	CDS	114907439	114907545	.	-	.	ID=cds-NP_001171038.1;Parent=rna-NM_001177567.2;Dbxref=CCDS:CCDS56747.1,GeneID:628870,GenBank:NP_001171038.1,MGI:MGI:3647600;Name=NP_001171038.1;Note=isoform 1 precursor is encoded by transcript variant 1;gbkey=CDS;gene=Otogl;product=otogelin-like protein isoform 1 precursor;protein_id=NP_001171038.1;tag=RefSeq Select;extra_copy_number=0
CM058250.1	Liftoff	CDS	114912211	114912317	.	-	.	ID=cds-NP_001171038.1;Parent=rna-NM_001177567.2;Dbxref=CCDS:CCDS56747.1,GeneID:628870,GenBank:NP_001171038.1,MGI:MGI:3647600;Name=NP_001171038.1;Note=isoform 1 precursor is encoded by transcript variant 1;gbkey=CDS;gene=Otogl;product=otogelin-like protein isoform 1 precursor;protein_id=NP_001171038.1;tag=RefSeq Select;extra_copy_number=0
CM058250.1	Liftoff	CDS	114912695	114912822	.	-	.	ID=cds-NP_001171038.1;Parent=rna-NM_001177567.2;Dbxref=CCDS:CCDS56747.1,GeneID:628870,GenBank:NP_001171038.1,MGI:MGI:3647600;Name=NP_001171038.1;Note=isoform 1 precursor is encoded by transcript variant 1;gbkey=CDS;gene=Otogl;product=otogelin-like protein isoform 1 precursor;protein_id=NP_001171038.1;tag=RefSeq Select;extra_copy_number=0
CM058250.1	Liftoff	CDS	114917813	114918018	.	-	.	ID=cds-NP_001171038.1;Parent=rna-NM_001177567.2;Dbxref=CCDS:CCDS56747.1,GeneID:628870,GenBank:NP_001171038.1,MGI:MGI:3647600;Name=NP_001171038.1;Note=isoform 1 precursor is encoded by transcript variant 1;gbkey=CDS;gene=Otogl;product=otogelin-like protein isoform 1 precursor;protein_id=NP_001171038.1;tag=RefSeq Select;extra_copy_number=0
CM058250.1	Liftoff	CDS	114921439	114921560	.	-	.	ID=cds-NP_001171038.1;Parent=rna-NM_001177567.2;Dbxref=CCDS:CCDS56747.1,GeneID:628870,GenBank:NP_001171038.1,MGI:MGI:3647600;Name=NP_001171038.1;Note=isoform 1 precursor is encoded by transcript variant 1;gbkey=CDS;gene=Otogl;product=otogelin-like protein isoform 1 precursor;protein_id=NP_001171038.1;tag=RefSeq Select;extra_copy_number=0
CM058250.1	Liftoff	CDS	114925196	114925350	.	-	.	ID=cds-NP_001171038.1;Parent=rna-NM_001177567.2;Dbxref=CCDS:CCDS56747.1,GeneID:628870,GenBank:NP_001171038.1,MGI:MGI:3647600;Name=NP_001171038.1;Note=isoform 1 precursor is encoded by transcript variant 1;gbkey=CDS;gene=Otogl;product=otogelin-like protein isoform 1 precursor;protein_id=NP_001171038.1;tag=RefSeq Select;extra_copy_number=0
CM058250.1	Liftoff	CDS	114926981	114927079	.	-	.	ID=cds-NP_001171038.1;Parent=rna-NM_001177567.2;Dbxref=CCDS:CCDS56747.1,GeneID:628870,GenBank:NP_001171038.1,MGI:MGI:3647600;Name=NP_001171038.1;Note=isoform 1 precursor is encoded by transcript variant 1;gbkey=CDS;gene=Otogl;product=otogelin-like protein isoform 1 precursor;protein_id=NP_001171038.1;tag=RefSeq Select;extra_copy_number=0
CM058250.1	Liftoff	CDS	114928785	114928851	.	-	.	ID=cds-NP_001171038.1;Parent=rna-NM_001177567.2;Dbxref=CCDS:CCDS56747.1,GeneID:628870,GenBank:NP_001171038.1,MGI:MGI:3647600;Name=NP_001171038.1;Note=isoform 1 precursor is encoded by transcript variant 1;gbkey=CDS;gene=Otogl;product=otogelin-like protein isoform 1 precursor;protein_id=NP_001171038.1;tag=RefSeq Select;extra_copy_number=0
CM058250.1	Liftoff	CDS	114935604	114935652	.	-	.	ID=cds-NP_001171038.1;Parent=rna-NM_001177567.2;Dbxref=CCDS:CCDS56747.1,GeneID:628870,GenBank:NP_001171038.1,MGI:MGI:3647600;Name=NP_001171038.1;Note=isoform 1 precursor is encoded by transcript variant 1;gbkey=CDS;gene=Otogl;product=otogelin-like protein isoform 1 precursor;protein_id=NP_001171038.1;tag=RefSeq Select;extra_copy_number=0
CM058250.1	Liftoff	CDS	114936658	114936697	.	-	.	ID=cds-NP_001171038.1;Parent=rna-NM_001177567.2;Dbxref=CCDS:CCDS56747.1,GeneID:628870,GenBank:NP_001171038.1,MGI:MGI:3647600;Name=NP_001171038.1;Note=isoform 1 precursor is encoded by transcript variant 1;gbkey=CDS;gene=Otogl;product=otogelin-like protein isoform 1 precursor;protein_id=NP_001171038.1;tag=RefSeq Select;extra_copy_number=0
CM058250.1	Liftoff	CDS	114937815	114937866	.	-	.	ID=cds-NP_001171038.1;Parent=rna-NM_001177567.2;Dbxref=CCDS:CCDS56747.1,GeneID:628870,GenBank:NP_001171038.1,MGI:MGI:3647600;Name=NP_001171038.1;Note=isoform 1 precursor is encoded by transcript variant 1;gbkey=CDS;gene=Otogl;product=otogelin-like protein isoform 1 precursor;protein_id=NP_001171038.1;tag=RefSeq Select;extra_copy_number=0
CM058250.1	Liftoff	mRNA	114786039	114938117	.	-	.	ID=rna-NM_001370989.1;Parent=gene-Otogl;Dbxref=GeneID:628870,GenBank:NM_001370989.1,MGI:MGI:3647600;Name=NM_001370989.1;gbkey=mRNA;gene=Otogl;product=otogelin-like%2C transcript variant 2;transcript_id=NM_001370989.1;matches_ref_protein=True;valid_ORF=True;extra_copy_number=0
CM058250.1	Liftoff	exon	114786039	114788019	.	-	.	ID=exon-NM_001370989.1-58;Parent=rna-NM_001370989.1;Dbxref=GeneID:628870,GenBank:NM_001370989.1,MGI:MGI:3647600;gbkey=mRNA;gene=Otogl;product=otogelin-like%2C transcript variant 2;transcript_id=NM_001370989.1;extra_copy_number=0
CM058250.1	Liftoff	exon	114788693	114788772	.	-	.	ID=exon-NM_001370989.1-57;Parent=rna-NM_001370989.1;Dbxref=GeneID:628870,GenBank:NM_001370989.1,MGI:MGI:3647600;gbkey=mRNA;gene=Otogl;product=otogelin-like%2C transcript variant 2;transcript_id=NM_001370989.1;extra_copy_number=0
CM058250.1	Liftoff	exon	114793275	114793320	.	-	.	ID=exon-NM_001370989.1-56;Parent=rna-NM_001370989.1;Dbxref=GeneID:628870,GenBank:NM_001370989.1,MGI:MGI:3647600;gbkey=mRNA;gene=Otogl;product=otogelin-like%2C transcript variant 2;transcript_id=NM_001370989.1;extra_copy_number=0
CM058250.1	Liftoff	exon	114794402	114794521	.	-	.	ID=exon-NM_001370989.1-55;Parent=rna-NM_001370989.1;Dbxref=GeneID:628870,GenBank:NM_001370989.1,MGI:MGI:3647600;gbkey=mRNA;gene=Otogl;product=otogelin-like%2C transcript variant 2;transcript_id=NM_001370989.1;extra_copy_number=0
CM058250.1	Liftoff	exon	114796049	114796153	.	-	.	ID=exon-NM_001370989.1-54;Parent=rna-NM_001370989.1;Dbxref=GeneID:628870,GenBank:NM_001370989.1,MGI:MGI:3647600;gbkey=mRNA;gene=Otogl;product=otogelin-like%2C transcript variant 2;transcript_id=NM_001370989.1;extra_copy_number=0
CM058250.1	Liftoff	exon	114796604	114796782	.	-	.	ID=exon-NM_001370989.1-53;Parent=rna-NM_001370989.1;Dbxref=GeneID:628870,GenBank:NM_001370989.1,MGI:MGI:3647600;gbkey=mRNA;gene=Otogl;product=otogelin-like%2C transcript variant 2;transcript_id=NM_001370989.1;extra_copy_number=0
CM058250.1	Liftoff	exon	114797775	114797838	.	-	.	ID=exon-NM_001370989.1-52;Parent=rna-NM_001370989.1;Dbxref=GeneID:628870,GenBank:NM_001370989.1,MGI:MGI:3647600;gbkey=mRNA;gene=Otogl;product=otogelin-like%2C transcript variant 2;transcript_id=NM_001370989.1;extra_copy_number=0
CM058250.1	Liftoff	exon	114802590	114802630	.	-	.	ID=exon-NM_001370989.1-51;Parent=rna-NM_001370989.1;Dbxref=GeneID:628870,GenBank:NM_001370989.1,MGI:MGI:3647600;gbkey=mRNA;gene=Otogl;product=otogelin-like%2C transcript variant 2;transcript_id=NM_001370989.1;extra_copy_number=0
CM058250.1	Liftoff	exon	114802717	114802821	.	-	.	ID=exon-NM_001370989.1-50;Parent=rna-NM_001370989.1;Dbxref=GeneID:628870,GenBank:NM_001370989.1,MGI:MGI:3647600;gbkey=mRNA;gene=Otogl;product=otogelin-like%2C transcript variant 2;transcript_id=NM_001370989.1;extra_copy_number=0
CM058250.1	Liftoff	exon	114803075	114803176	.	-	.	ID=exon-NM_001370989.1-49;Parent=rna-NM_001370989.1;Dbxref=GeneID:628870,GenBank:NM_001370989.1,MGI:MGI:3647600;gbkey=mRNA;gene=Otogl;product=otogelin-like%2C transcript variant 2;transcript_id=NM_001370989.1;extra_copy_number=0
CM058250.1	Liftoff	exon	114804364	114804471	.	-	.	ID=exon-NM_001370989.1-48;Parent=rna-NM_001370989.1;Dbxref=GeneID:628870,GenBank:NM_001370989.1,MGI:MGI:3647600;gbkey=mRNA;gene=Otogl;product=otogelin-like%2C transcript variant 2;transcript_id=NM_001370989.1;extra_copy_number=0
CM058250.1	Liftoff	exon	114804725	114804829	.	-	.	ID=exon-NM_001370989.1-47;Parent=rna-NM_001370989.1;Dbxref=GeneID:628870,GenBank:NM_001370989.1,MGI:MGI:3647600;gbkey=mRNA;gene=Otogl;product=otogelin-like%2C transcript variant 2;transcript_id=NM_001370989.1;extra_copy_number=0
CM058250.1	Liftoff	exon	114805224	114805436	.	-	.	ID=exon-NM_001370989.1-46;Parent=rna-NM_001370989.1;Dbxref=GeneID:628870,GenBank:NM_001370989.1,MGI:MGI:3647600;gbkey=mRNA;gene=Otogl;product=otogelin-like%2C transcript variant 2;transcript_id=NM_001370989.1;extra_copy_number=0
CM058250.1	Liftoff	exon	114806415	114806600	.	-	.	ID=exon-NM_001370989.1-45;Parent=rna-NM_001370989.1;Dbxref=GeneID:628870,GenBank:NM_001370989.1,MGI:MGI:3647600;gbkey=mRNA;gene=Otogl;product=otogelin-like%2C transcript variant 2;transcript_id=NM_001370989.1;extra_copy_number=0
CM058250.1	Liftoff	exon	114807437	114807578	.	-	.	ID=exon-NM_001370989.1-44;Parent=rna-NM_001370989.1;Dbxref=GeneID:628870,GenBank:NM_001370989.1,MGI:MGI:3647600;gbkey=mRNA;gene=Otogl;product=otogelin-like%2C transcript variant 2;transcript_id=NM_001370989.1;extra_copy_number=0
CM058250.1	Liftoff	exon	114809126	114809340	.	-	.	ID=exon-NM_001370989.1-43;Parent=rna-NM_001370989.1;Dbxref=GeneID:628870,GenBank:NM_001370989.1,MGI:MGI:3647600;gbkey=mRNA;gene=Otogl;product=otogelin-like%2C transcript variant 2;transcript_id=NM_001370989.1;extra_copy_number=0
CM058250.1	Liftoff	exon	114812267	114812456	.	-	.	ID=exon-NM_001370989.1-42;Parent=rna-NM_001370989.1;Dbxref=GeneID:628870,GenBank:NM_001370989.1,MGI:MGI:3647600;gbkey=mRNA;gene=Otogl;product=otogelin-like%2C transcript variant 2;transcript_id=NM_001370989.1;extra_copy_number=0
CM058250.1	Liftoff	exon	114814509	114814601	.	-	.	ID=exon-NM_001370989.1-41;Parent=rna-NM_001370989.1;Dbxref=GeneID:628870,GenBank:NM_001370989.1,MGI:MGI:3647600;gbkey=mRNA;gene=Otogl;product=otogelin-like%2C transcript variant 2;transcript_id=NM_001370989.1;extra_copy_number=0
CM058250.1	Liftoff	exon	114814692	114814715	.	-	.	ID=exon-NM_001370989.1-40;Parent=rna-NM_001370989.1;Dbxref=GeneID:628870,GenBank:NM_001370989.1,MGI:MGI:3647600;gbkey=mRNA;gene=Otogl;product=otogelin-like%2C transcript variant 2;transcript_id=NM_001370989.1;extra_copy_number=0
CM058250.1	Liftoff	exon	114814931	114815073	.	-	.	ID=exon-NM_001370989.1-39;Parent=rna-NM_001370989.1;Dbxref=GeneID:628870,GenBank:NM_001370989.1,MGI:MGI:3647600;gbkey=mRNA;gene=Otogl;product=otogelin-like%2C transcript variant 2;transcript_id=NM_001370989.1;extra_copy_number=0
CM058250.1	Liftoff	exon	114815995	114816172	.	-	.	ID=exon-NM_001370989.1-38;Parent=rna-NM_001370989.1;Dbxref=GeneID:628870,GenBank:NM_001370989.1,MGI:MGI:3647600;gbkey=mRNA;gene=Otogl;product=otogelin-like%2C transcript variant 2;transcript_id=NM_001370989.1;extra_copy_number=0
CM058250.1	Liftoff	exon	114819653	114819699	.	-	.	ID=exon-NM_001370989.1-37;Parent=rna-NM_001370989.1;Dbxref=GeneID:628870,GenBank:NM_001370989.1,MGI:MGI:3647600;gbkey=mRNA;gene=Otogl;product=otogelin-like%2C transcript variant 2;transcript_id=NM_001370989.1;extra_copy_number=0
CM058250.1	Liftoff	exon	114823829	114823867	.	-	.	ID=exon-NM_001370989.1-36;Parent=rna-NM_001370989.1;Dbxref=GeneID:628870,GenBank:NM_001370989.1,MGI:MGI:3647600;gbkey=mRNA;gene=Otogl;product=otogelin-like%2C transcript variant 2;transcript_id=NM_001370989.1;extra_copy_number=0
CM058250.1	Liftoff	exon	114824229	114824308	.	-	.	ID=exon-NM_001370989.1-35;Parent=rna-NM_001370989.1;Dbxref=GeneID:628870,GenBank:NM_001370989.1,MGI:MGI:3647600;gbkey=mRNA;gene=Otogl;product=otogelin-like%2C transcript variant 2;transcript_id=NM_001370989.1;extra_copy_number=0
CM058250.1	Liftoff	exon	114829087	114829204	.	-	.	ID=exon-NM_001370989.1-34;Parent=rna-NM_001370989.1;Dbxref=GeneID:628870,GenBank:NM_001370989.1,MGI:MGI:3647600;gbkey=mRNA;gene=Otogl;product=otogelin-like%2C transcript variant 2;transcript_id=NM_001370989.1;extra_copy_number=0
CM058250.1	Liftoff	exon	114832023	114832301	.	-	.	ID=exon-NM_001370989.1-33;Parent=rna-NM_001370989.1;Dbxref=GeneID:628870,GenBank:NM_001370989.1,MGI:MGI:3647600;gbkey=mRNA;gene=Otogl;product=otogelin-like%2C transcript variant 2;transcript_id=NM_001370989.1;extra_copy_number=0
CM058250.1	Liftoff	exon	114834118	114834285	.	-	.	ID=exon-NM_001370989.1-32;Parent=rna-NM_001370989.1;Dbxref=GeneID:628870,GenBank:NM_001370989.1,MGI:MGI:3647600;gbkey=mRNA;gene=Otogl;product=otogelin-like%2C transcript variant 2;transcript_id=NM_001370989.1;extra_copy_number=0
CM058250.1	Liftoff	exon	114838411	114838437	.	-	.	ID=exon-NM_001370989.1-31;Parent=rna-NM_001370989.1;Dbxref=GeneID:628870,GenBank:NM_001370989.1,MGI:MGI:3647600;gbkey=mRNA;gene=Otogl;product=otogelin-like%2C transcript variant 2;transcript_id=NM_001370989.1;extra_copy_number=0
CM058250.1	Liftoff	exon	114839424	114839580	.	-	.	ID=exon-NM_001370989.1-30;Parent=rna-NM_001370989.1;Dbxref=GeneID:628870,GenBank:NM_001370989.1,MGI:MGI:3647600;gbkey=mRNA;gene=Otogl;product=otogelin-like%2C transcript variant 2;transcript_id=NM_001370989.1;extra_copy_number=0
CM058250.1	Liftoff	exon	114842578	114842694	.	-	.	ID=exon-NM_001370989.1-29;Parent=rna-NM_001370989.1;Dbxref=GeneID:628870,GenBank:NM_001370989.1,MGI:MGI:3647600;gbkey=mRNA;gene=Otogl;product=otogelin-like%2C transcript variant 2;transcript_id=NM_001370989.1;extra_copy_number=0
CM058250.1	Liftoff	exon	114845448	114845567	.	-	.	ID=exon-NM_001370989.1-28;Parent=rna-NM_001370989.1;Dbxref=GeneID:628870,GenBank:NM_001370989.1,MGI:MGI:3647600;gbkey=mRNA;gene=Otogl;product=otogelin-like%2C transcript variant 2;transcript_id=NM_001370989.1;extra_copy_number=0
CM058250.1	Liftoff	exon	114847393	114847539	.	-	.	ID=exon-NM_001370989.1-27;Parent=rna-NM_001370989.1;Dbxref=GeneID:628870,GenBank:NM_001370989.1,MGI:MGI:3647600;gbkey=mRNA;gene=Otogl;product=otogelin-like%2C transcript variant 2;transcript_id=NM_001370989.1;extra_copy_number=0
CM058250.1	Liftoff	exon	114853186	114853320	.	-	.	ID=exon-NM_001370989.1-26;Parent=rna-NM_001370989.1;Dbxref=GeneID:628870,GenBank:NM_001370989.1,MGI:MGI:3647600;gbkey=mRNA;gene=Otogl;product=otogelin-like%2C transcript variant 2;transcript_id=NM_001370989.1;extra_copy_number=0
CM058250.1	Liftoff	exon	114879007	114879145	.	-	.	ID=exon-NM_001370989.1-25;Parent=rna-NM_001370989.1;Dbxref=GeneID:628870,GenBank:NM_001370989.1,MGI:MGI:3647600;gbkey=mRNA;gene=Otogl;product=otogelin-like%2C transcript variant 2;transcript_id=NM_001370989.1;extra_copy_number=0
CM058250.1	Liftoff	exon	114879986	114880093	.	-	.	ID=exon-NM_001370989.1-24;Parent=rna-NM_001370989.1;Dbxref=GeneID:628870,GenBank:NM_001370989.1,MGI:MGI:3647600;gbkey=mRNA;gene=Otogl;product=otogelin-like%2C transcript variant 2;transcript_id=NM_001370989.1;extra_copy_number=0
CM058250.1	Liftoff	exon	114882708	114882870	.	-	.	ID=exon-NM_001370989.1-23;Parent=rna-NM_001370989.1;Dbxref=GeneID:628870,GenBank:NM_001370989.1,MGI:MGI:3647600;gbkey=mRNA;gene=Otogl;product=otogelin-like%2C transcript variant 2;transcript_id=NM_001370989.1;extra_copy_number=0
CM058250.1	Liftoff	exon	114884635	114884687	.	-	.	ID=exon-NM_001370989.1-22;Parent=rna-NM_001370989.1;Dbxref=GeneID:628870,GenBank:NM_001370989.1,MGI:MGI:3647600;gbkey=mRNA;gene=Otogl;product=otogelin-like%2C transcript variant 2;transcript_id=NM_001370989.1;extra_copy_number=0
CM058250.1	Liftoff	exon	114886806	114886880	.	-	.	ID=exon-NM_001370989.1-21;Parent=rna-NM_001370989.1;Dbxref=GeneID:628870,GenBank:NM_001370989.1,MGI:MGI:3647600;gbkey=mRNA;gene=Otogl;product=otogelin-like%2C transcript variant 2;transcript_id=NM_001370989.1;extra_copy_number=0
CM058250.1	Liftoff	exon	114887885	114888050	.	-	.	ID=exon-NM_001370989.1-20;Parent=rna-NM_001370989.1;Dbxref=GeneID:628870,GenBank:NM_001370989.1,MGI:MGI:3647600;gbkey=mRNA;gene=Otogl;product=otogelin-like%2C transcript variant 2;transcript_id=NM_001370989.1;extra_copy_number=0
CM058250.1	Liftoff	exon	114892332	114892541	.	-	.	ID=exon-NM_001370989.1-19;Parent=rna-NM_001370989.1;Dbxref=GeneID:628870,GenBank:NM_001370989.1,MGI:MGI:3647600;gbkey=mRNA;gene=Otogl;product=otogelin-like%2C transcript variant 2;transcript_id=NM_001370989.1;extra_copy_number=0
CM058250.1	Liftoff	exon	114895216	114895340	.	-	.	ID=exon-NM_001370989.1-18;Parent=rna-NM_001370989.1;Dbxref=GeneID:628870,GenBank:NM_001370989.1,MGI:MGI:3647600;gbkey=mRNA;gene=Otogl;product=otogelin-like%2C transcript variant 2;transcript_id=NM_001370989.1;extra_copy_number=0
CM058250.1	Liftoff	exon	114900105	114900282	.	-	.	ID=exon-NM_001370989.1-17;Parent=rna-NM_001370989.1;Dbxref=GeneID:628870,GenBank:NM_001370989.1,MGI:MGI:3647600;gbkey=mRNA;gene=Otogl;product=otogelin-like%2C transcript variant 2;transcript_id=NM_001370989.1;extra_copy_number=0
CM058250.1	Liftoff	exon	114902542	114902665	.	-	.	ID=exon-NM_001370989.1-16;Parent=rna-NM_001370989.1;Dbxref=GeneID:628870,GenBank:NM_001370989.1,MGI:MGI:3647600;gbkey=mRNA;gene=Otogl;product=otogelin-like%2C transcript variant 2;transcript_id=NM_001370989.1;extra_copy_number=0
CM058250.1	Liftoff	exon	114903741	114903886	.	-	.	ID=exon-NM_001370989.1-15;Parent=rna-NM_001370989.1;Dbxref=GeneID:628870,GenBank:NM_001370989.1,MGI:MGI:3647600;gbkey=mRNA;gene=Otogl;product=otogelin-like%2C transcript variant 2;transcript_id=NM_001370989.1;extra_copy_number=0
CM058250.1	Liftoff	exon	114904311	114904357	.	-	.	ID=exon-NM_001370989.1-14;Parent=rna-NM_001370989.1;Dbxref=GeneID:628870,GenBank:NM_001370989.1,MGI:MGI:3647600;gbkey=mRNA;gene=Otogl;product=otogelin-like%2C transcript variant 2;transcript_id=NM_001370989.1;extra_copy_number=0
CM058250.1	Liftoff	exon	114905191	114905299	.	-	.	ID=exon-NM_001370989.1-13;Parent=rna-NM_001370989.1;Dbxref=GeneID:628870,GenBank:NM_001370989.1,MGI:MGI:3647600;gbkey=mRNA;gene=Otogl;product=otogelin-like%2C transcript variant 2;transcript_id=NM_001370989.1;extra_copy_number=0
CM058250.1	Liftoff	exon	114907095	114907220	.	-	.	ID=exon-NM_001370989.1-12;Parent=rna-NM_001370989.1;Dbxref=GeneID:628870,GenBank:NM_001370989.1,MGI:MGI:3647600;gbkey=mRNA;gene=Otogl;product=otogelin-like%2C transcript variant 2;transcript_id=NM_001370989.1;extra_copy_number=0
CM058250.1	Liftoff	exon	114907439	114907545	.	-	.	ID=exon-NM_001370989.1-11;Parent=rna-NM_001370989.1;Dbxref=GeneID:628870,GenBank:NM_001370989.1,MGI:MGI:3647600;gbkey=mRNA;gene=Otogl;product=otogelin-like%2C transcript variant 2;transcript_id=NM_001370989.1;extra_copy_number=0
CM058250.1	Liftoff	exon	114912211	114912317	.	-	.	ID=exon-NM_001370989.1-10;Parent=rna-NM_001370989.1;Dbxref=GeneID:628870,GenBank:NM_001370989.1,MGI:MGI:3647600;gbkey=mRNA;gene=Otogl;product=otogelin-like%2C transcript variant 2;transcript_id=NM_001370989.1;extra_copy_number=0
CM058250.1	Liftoff	exon	114912695	114912822	.	-	.	ID=exon-NM_001370989.1-9;Parent=rna-NM_001370989.1;Dbxref=GeneID:628870,GenBank:NM_001370989.1,MGI:MGI:3647600;gbkey=mRNA;gene=Otogl;product=otogelin-like%2C transcript variant 2;transcript_id=NM_001370989.1;extra_copy_number=0
CM058250.1	Liftoff	exon	114917813	114918018	.	-	.	ID=exon-NM_001370989.1-8;Parent=rna-NM_001370989.1;Dbxref=GeneID:628870,GenBank:NM_001370989.1,MGI:MGI:3647600;gbkey=mRNA;gene=Otogl;product=otogelin-like%2C transcript variant 2;transcript_id=NM_001370989.1;extra_copy_number=0
CM058250.1	Liftoff	exon	114921439	114921560	.	-	.	ID=exon-NM_001370989.1-7;Parent=rna-NM_001370989.1;Dbxref=GeneID:628870,GenBank:NM_001370989.1,MGI:MGI:3647600;gbkey=mRNA;gene=Otogl;product=otogelin-like%2C transcript variant 2;transcript_id=NM_001370989.1;extra_copy_number=0
CM058250.1	Liftoff	exon	114925196	114925350	.	-	.	ID=exon-NM_001370989.1-6;Parent=rna-NM_001370989.1;Dbxref=GeneID:628870,GenBank:NM_001370989.1,MGI:MGI:3647600;gbkey=mRNA;gene=Otogl;product=otogelin-like%2C transcript variant 2;transcript_id=NM_001370989.1;extra_copy_number=0
CM058250.1	Liftoff	exon	114926981	114927079	.	-	.	ID=exon-NM_001370989.1-5;Parent=rna-NM_001370989.1;Dbxref=GeneID:628870,GenBank:NM_001370989.1,MGI:MGI:3647600;gbkey=mRNA;gene=Otogl;product=otogelin-like%2C transcript variant 2;transcript_id=NM_001370989.1;extra_copy_number=0
CM058250.1	Liftoff	exon	114928785	114928851	.	-	.	ID=exon-NM_001370989.1-4;Parent=rna-NM_001370989.1;Dbxref=GeneID:628870,GenBank:NM_001370989.1,MGI:MGI:3647600;gbkey=mRNA;gene=Otogl;product=otogelin-like%2C transcript variant 2;transcript_id=NM_001370989.1;extra_copy_number=0
CM058250.1	Liftoff	exon	114935604	114935652	.	-	.	ID=exon-NM_001370989.1-3;Parent=rna-NM_001370989.1;Dbxref=GeneID:628870,GenBank:NM_001370989.1,MGI:MGI:3647600;gbkey=mRNA;gene=Otogl;product=otogelin-like%2C transcript variant 2;transcript_id=NM_001370989.1;extra_copy_number=0
CM058250.1	Liftoff	exon	114936658	114936697	.	-	.	ID=exon-NM_001370989.1-2;Parent=rna-NM_001370989.1;Dbxref=GeneID:628870,GenBank:NM_001370989.1,MGI:MGI:3647600;gbkey=mRNA;gene=Otogl;product=otogelin-like%2C transcript variant 2;transcript_id=NM_001370989.1;extra_copy_number=0
CM058250.1	Liftoff	exon	114937815	114938117	.	-	.	ID=exon-NM_001370989.1-1;Parent=rna-NM_001370989.1;Dbxref=GeneID:628870,GenBank:NM_001370989.1,MGI:MGI:3647600;gbkey=mRNA;gene=Otogl;product=otogelin-like%2C transcript variant 2;transcript_id=NM_001370989.1;extra_copy_number=0
CM058250.1	Liftoff	CDS	114787819	114788019	.	-	.	ID=cds-NP_001357918.1;Parent=rna-NM_001370989.1;Dbxref=GeneID:628870,GenBank:NP_001357918.1,MGI:MGI:3647600;Name=NP_001357918.1;Note=isoform 2 precursor is encoded by transcript variant 2;gbkey=CDS;gene=Otogl;product=otogelin-like protein isoform 2 precursor;protein_id=NP_001357918.1;extra_copy_number=0
CM058250.1	Liftoff	CDS	114788693	114788772	.	-	.	ID=cds-NP_001357918.1;Parent=rna-NM_001370989.1;Dbxref=GeneID:628870,GenBank:NP_001357918.1,MGI:MGI:3647600;Name=NP_001357918.1;Note=isoform 2 precursor is encoded by transcript variant 2;gbkey=CDS;gene=Otogl;product=otogelin-like protein isoform 2 precursor;protein_id=NP_001357918.1;extra_copy_number=0
CM058250.1	Liftoff	CDS	114793275	114793320	.	-	.	ID=cds-NP_001357918.1;Parent=rna-NM_001370989.1;Dbxref=GeneID:628870,GenBank:NP_001357918.1,MGI:MGI:3647600;Name=NP_001357918.1;Note=isoform 2 precursor is encoded by transcript variant 2;gbkey=CDS;gene=Otogl;product=otogelin-like protein isoform 2 precursor;protein_id=NP_001357918.1;extra_copy_number=0
CM058250.1	Liftoff	CDS	114794402	114794521	.	-	.	ID=cds-NP_001357918.1;Parent=rna-NM_001370989.1;Dbxref=GeneID:628870,GenBank:NP_001357918.1,MGI:MGI:3647600;Name=NP_001357918.1;Note=isoform 2 precursor is encoded by transcript variant 2;gbkey=CDS;gene=Otogl;product=otogelin-like protein isoform 2 precursor;protein_id=NP_001357918.1;extra_copy_number=0
CM058250.1	Liftoff	CDS	114796049	114796153	.	-	.	ID=cds-NP_001357918.1;Parent=rna-NM_001370989.1;Dbxref=GeneID:628870,GenBank:NP_001357918.1,MGI:MGI:3647600;Name=NP_001357918.1;Note=isoform 2 precursor is encoded by transcript variant 2;gbkey=CDS;gene=Otogl;product=otogelin-like protein isoform 2 precursor;protein_id=NP_001357918.1;extra_copy_number=0
CM058250.1	Liftoff	CDS	114796604	114796782	.	-	.	ID=cds-NP_001357918.1;Parent=rna-NM_001370989.1;Dbxref=GeneID:628870,GenBank:NP_001357918.1,MGI:MGI:3647600;Name=NP_001357918.1;Note=isoform 2 precursor is encoded by transcript variant 2;gbkey=CDS;gene=Otogl;product=otogelin-like protein isoform 2 precursor;protein_id=NP_001357918.1;extra_copy_number=0
CM058250.1	Liftoff	CDS	114797775	114797838	.	-	.	ID=cds-NP_001357918.1;Parent=rna-NM_001370989.1;Dbxref=GeneID:628870,GenBank:NP_001357918.1,MGI:MGI:3647600;Name=NP_001357918.1;Note=isoform 2 precursor is encoded by transcript variant 2;gbkey=CDS;gene=Otogl;product=otogelin-like protein isoform 2 precursor;protein_id=NP_001357918.1;extra_copy_number=0
CM058250.1	Liftoff	CDS	114802590	114802630	.	-	.	ID=cds-NP_001357918.1;Parent=rna-NM_001370989.1;Dbxref=GeneID:628870,GenBank:NP_001357918.1,MGI:MGI:3647600;Name=NP_001357918.1;Note=isoform 2 precursor is encoded by transcript variant 2;gbkey=CDS;gene=Otogl;product=otogelin-like protein isoform 2 precursor;protein_id=NP_001357918.1;extra_copy_number=0
CM058250.1	Liftoff	CDS	114802717	114802821	.	-	.	ID=cds-NP_001357918.1;Parent=rna-NM_001370989.1;Dbxref=GeneID:628870,GenBank:NP_001357918.1,MGI:MGI:3647600;Name=NP_001357918.1;Note=isoform 2 precursor is encoded by transcript variant 2;gbkey=CDS;gene=Otogl;product=otogelin-like protein isoform 2 precursor;protein_id=NP_001357918.1;extra_copy_number=0
CM058250.1	Liftoff	CDS	114803075	114803176	.	-	.	ID=cds-NP_001357918.1;Parent=rna-NM_001370989.1;Dbxref=GeneID:628870,GenBank:NP_001357918.1,MGI:MGI:3647600;Name=NP_001357918.1;Note=isoform 2 precursor is encoded by transcript variant 2;gbkey=CDS;gene=Otogl;product=otogelin-like protein isoform 2 precursor;protein_id=NP_001357918.1;extra_copy_number=0
CM058250.1	Liftoff	CDS	114804364	114804471	.	-	.	ID=cds-NP_001357918.1;Parent=rna-NM_001370989.1;Dbxref=GeneID:628870,GenBank:NP_001357918.1,MGI:MGI:3647600;Name=NP_001357918.1;Note=isoform 2 precursor is encoded by transcript variant 2;gbkey=CDS;gene=Otogl;product=otogelin-like protein isoform 2 precursor;protein_id=NP_001357918.1;extra_copy_number=0
CM058250.1	Liftoff	CDS	114804725	114804829	.	-	.	ID=cds-NP_001357918.1;Parent=rna-NM_001370989.1;Dbxref=GeneID:628870,GenBank:NP_001357918.1,MGI:MGI:3647600;Name=NP_001357918.1;Note=isoform 2 precursor is encoded by transcript variant 2;gbkey=CDS;gene=Otogl;product=otogelin-like protein isoform 2 precursor;protein_id=NP_001357918.1;extra_copy_number=0
CM058250.1	Liftoff	CDS	114805224	114805436	.	-	.	ID=cds-NP_001357918.1;Parent=rna-NM_001370989.1;Dbxref=GeneID:628870,GenBank:NP_001357918.1,MGI:MGI:3647600;Name=NP_001357918.1;Note=isoform 2 precursor is encoded by transcript variant 2;gbkey=CDS;gene=Otogl;product=otogelin-like protein isoform 2 precursor;protein_id=NP_001357918.1;extra_copy_number=0
CM058250.1	Liftoff	CDS	114806415	114806600	.	-	.	ID=cds-NP_001357918.1;Parent=rna-NM_001370989.1;Dbxref=GeneID:628870,GenBank:NP_001357918.1,MGI:MGI:3647600;Name=NP_001357918.1;Note=isoform 2 precursor is encoded by transcript variant 2;gbkey=CDS;gene=Otogl;product=otogelin-like protein isoform 2 precursor;protein_id=NP_001357918.1;extra_copy_number=0
CM058250.1	Liftoff	CDS	114807437	114807578	.	-	.	ID=cds-NP_001357918.1;Parent=rna-NM_001370989.1;Dbxref=GeneID:628870,GenBank:NP_001357918.1,MGI:MGI:3647600;Name=NP_001357918.1;Note=isoform 2 precursor is encoded by transcript variant 2;gbkey=CDS;gene=Otogl;product=otogelin-like protein isoform 2 precursor;protein_id=NP_001357918.1;extra_copy_number=0
CM058250.1	Liftoff	CDS	114809126	114809340	.	-	.	ID=cds-NP_001357918.1;Parent=rna-NM_001370989.1;Dbxref=GeneID:628870,GenBank:NP_001357918.1,MGI:MGI:3647600;Name=NP_001357918.1;Note=isoform 2 precursor is encoded by transcript variant 2;gbkey=CDS;gene=Otogl;product=otogelin-like protein isoform 2 precursor;protein_id=NP_001357918.1;extra_copy_number=0
CM058250.1	Liftoff	CDS	114812267	114812456	.	-	.	ID=cds-NP_001357918.1;Parent=rna-NM_001370989.1;Dbxref=GeneID:628870,GenBank:NP_001357918.1,MGI:MGI:3647600;Name=NP_001357918.1;Note=isoform 2 precursor is encoded by transcript variant 2;gbkey=CDS;gene=Otogl;product=otogelin-like protein isoform 2 precursor;protein_id=NP_001357918.1;extra_copy_number=0
CM058250.1	Liftoff	CDS	114814509	114814601	.	-	.	ID=cds-NP_001357918.1;Parent=rna-NM_001370989.1;Dbxref=GeneID:628870,GenBank:NP_001357918.1,MGI:MGI:3647600;Name=NP_001357918.1;Note=isoform 2 precursor is encoded by transcript variant 2;gbkey=CDS;gene=Otogl;product=otogelin-like protein isoform 2 precursor;protein_id=NP_001357918.1;extra_copy_number=0
CM058250.1	Liftoff	CDS	114814692	114814715	.	-	.	ID=cds-NP_001357918.1;Parent=rna-NM_001370989.1;Dbxref=GeneID:628870,GenBank:NP_001357918.1,MGI:MGI:3647600;Name=NP_001357918.1;Note=isoform 2 precursor is encoded by transcript variant 2;gbkey=CDS;gene=Otogl;product=otogelin-like protein isoform 2 precursor;protein_id=NP_001357918.1;extra_copy_number=0
CM058250.1	Liftoff	CDS	114814931	114815073	.	-	.	ID=cds-NP_001357918.1;Parent=rna-NM_001370989.1;Dbxref=GeneID:628870,GenBank:NP_001357918.1,MGI:MGI:3647600;Name=NP_001357918.1;Note=isoform 2 precursor is encoded by transcript variant 2;gbkey=CDS;gene=Otogl;product=otogelin-like protein isoform 2 precursor;protein_id=NP_001357918.1;extra_copy_number=0
CM058250.1	Liftoff	CDS	114815995	114816172	.	-	.	ID=cds-NP_001357918.1;Parent=rna-NM_001370989.1;Dbxref=GeneID:628870,GenBank:NP_001357918.1,MGI:MGI:3647600;Name=NP_001357918.1;Note=isoform 2 precursor is encoded by transcript variant 2;gbkey=CDS;gene=Otogl;product=otogelin-like protein isoform 2 precursor;protein_id=NP_001357918.1;extra_copy_number=0
CM058250.1	Liftoff	CDS	114819653	114819699	.	-	.	ID=cds-NP_001357918.1;Parent=rna-NM_001370989.1;Dbxref=GeneID:628870,GenBank:NP_001357918.1,MGI:MGI:3647600;Name=NP_001357918.1;Note=isoform 2 precursor is encoded by transcript variant 2;gbkey=CDS;gene=Otogl;product=otogelin-like protein isoform 2 precursor;protein_id=NP_001357918.1;extra_copy_number=0
CM058250.1	Liftoff	CDS	114823829	114823867	.	-	.	ID=cds-NP_001357918.1;Parent=rna-NM_001370989.1;Dbxref=GeneID:628870,GenBank:NP_001357918.1,MGI:MGI:3647600;Name=NP_001357918.1;Note=isoform 2 precursor is encoded by transcript variant 2;gbkey=CDS;gene=Otogl;product=otogelin-like protein isoform 2 precursor;protein_id=NP_001357918.1;extra_copy_number=0
CM058250.1	Liftoff	CDS	114824229	114824308	.	-	.	ID=cds-NP_001357918.1;Parent=rna-NM_001370989.1;Dbxref=GeneID:628870,GenBank:NP_001357918.1,MGI:MGI:3647600;Name=NP_001357918.1;Note=isoform 2 precursor is encoded by transcript variant 2;gbkey=CDS;gene=Otogl;product=otogelin-like protein isoform 2 precursor;protein_id=NP_001357918.1;extra_copy_number=0
CM058250.1	Liftoff	CDS	114829087	114829204	.	-	.	ID=cds-NP_001357918.1;Parent=rna-NM_001370989.1;Dbxref=GeneID:628870,GenBank:NP_001357918.1,MGI:MGI:3647600;Name=NP_001357918.1;Note=isoform 2 precursor is encoded by transcript variant 2;gbkey=CDS;gene=Otogl;product=otogelin-like protein isoform 2 precursor;protein_id=NP_001357918.1;extra_copy_number=0
CM058250.1	Liftoff	CDS	114832023	114832301	.	-	.	ID=cds-NP_001357918.1;Parent=rna-NM_001370989.1;Dbxref=GeneID:628870,GenBank:NP_001357918.1,MGI:MGI:3647600;Name=NP_001357918.1;Note=isoform 2 precursor is encoded by transcript variant 2;gbkey=CDS;gene=Otogl;product=otogelin-like protein isoform 2 precursor;protein_id=NP_001357918.1;extra_copy_number=0
CM058250.1	Liftoff	CDS	114834118	114834285	.	-	.	ID=cds-NP_001357918.1;Parent=rna-NM_001370989.1;Dbxref=GeneID:628870,GenBank:NP_001357918.1,MGI:MGI:3647600;Name=NP_001357918.1;Note=isoform 2 precursor is encoded by transcript variant 2;gbkey=CDS;gene=Otogl;product=otogelin-like protein isoform 2 precursor;protein_id=NP_001357918.1;extra_copy_number=0
CM058250.1	Liftoff	CDS	114838411	114838437	.	-	.	ID=cds-NP_001357918.1;Parent=rna-NM_001370989.1;Dbxref=GeneID:628870,GenBank:NP_001357918.1,MGI:MGI:3647600;Name=NP_001357918.1;Note=isoform 2 precursor is encoded by transcript variant 2;gbkey=CDS;gene=Otogl;product=otogelin-like protein isoform 2 precursor;protein_id=NP_001357918.1;extra_copy_number=0
CM058250.1	Liftoff	CDS	114839424	114839580	.	-	.	ID=cds-NP_001357918.1;Parent=rna-NM_001370989.1;Dbxref=GeneID:628870,GenBank:NP_001357918.1,MGI:MGI:3647600;Name=NP_001357918.1;Note=isoform 2 precursor is encoded by transcript variant 2;gbkey=CDS;gene=Otogl;product=otogelin-like protein isoform 2 precursor;protein_id=NP_001357918.1;extra_copy_number=0
CM058250.1	Liftoff	CDS	114842578	114842694	.	-	.	ID=cds-NP_001357918.1;Parent=rna-NM_001370989.1;Dbxref=GeneID:628870,GenBank:NP_001357918.1,MGI:MGI:3647600;Name=NP_001357918.1;Note=isoform 2 precursor is encoded by transcript variant 2;gbkey=CDS;gene=Otogl;product=otogelin-like protein isoform 2 precursor;protein_id=NP_001357918.1;extra_copy_number=0
CM058250.1	Liftoff	CDS	114845448	114845567	.	-	.	ID=cds-NP_001357918.1;Parent=rna-NM_001370989.1;Dbxref=GeneID:628870,GenBank:NP_001357918.1,MGI:MGI:3647600;Name=NP_001357918.1;Note=isoform 2 precursor is encoded by transcript variant 2;gbkey=CDS;gene=Otogl;product=otogelin-like protein isoform 2 precursor;protein_id=NP_001357918.1;extra_copy_number=0
CM058250.1	Liftoff	CDS	114847393	114847539	.	-	.	ID=cds-NP_001357918.1;Parent=rna-NM_001370989.1;Dbxref=GeneID:628870,GenBank:NP_001357918.1,MGI:MGI:3647600;Name=NP_001357918.1;Note=isoform 2 precursor is encoded by transcript variant 2;gbkey=CDS;gene=Otogl;product=otogelin-like protein isoform 2 precursor;protein_id=NP_001357918.1;extra_copy_number=0
CM058250.1	Liftoff	CDS	114853186	114853320	.	-	.	ID=cds-NP_001357918.1;Parent=rna-NM_001370989.1;Dbxref=GeneID:628870,GenBank:NP_001357918.1,MGI:MGI:3647600;Name=NP_001357918.1;Note=isoform 2 precursor is encoded by transcript variant 2;gbkey=CDS;gene=Otogl;product=otogelin-like protein isoform 2 precursor;protein_id=NP_001357918.1;extra_copy_number=0
CM058250.1	Liftoff	CDS	114879007	114879145	.	-	.	ID=cds-NP_001357918.1;Parent=rna-NM_001370989.1;Dbxref=GeneID:628870,GenBank:NP_001357918.1,MGI:MGI:3647600;Name=NP_001357918.1;Note=isoform 2 precursor is encoded by transcript variant 2;gbkey=CDS;gene=Otogl;product=otogelin-like protein isoform 2 precursor;protein_id=NP_001357918.1;extra_copy_number=0
CM058250.1	Liftoff	CDS	114879986	114880093	.	-	.	ID=cds-NP_001357918.1;Parent=rna-NM_001370989.1;Dbxref=GeneID:628870,GenBank:NP_001357918.1,MGI:MGI:3647600;Name=NP_001357918.1;Note=isoform 2 precursor is encoded by transcript variant 2;gbkey=CDS;gene=Otogl;product=otogelin-like protein isoform 2 precursor;protein_id=NP_001357918.1;extra_copy_number=0
CM058250.1	Liftoff	CDS	114882708	114882870	.	-	.	ID=cds-NP_001357918.1;Parent=rna-NM_001370989.1;Dbxref=GeneID:628870,GenBank:NP_001357918.1,MGI:MGI:3647600;Name=NP_001357918.1;Note=isoform 2 precursor is encoded by transcript variant 2;gbkey=CDS;gene=Otogl;product=otogelin-like protein isoform 2 precursor;protein_id=NP_001357918.1;extra_copy_number=0
CM058250.1	Liftoff	CDS	114884635	114884687	.	-	.	ID=cds-NP_001357918.1;Parent=rna-NM_001370989.1;Dbxref=GeneID:628870,GenBank:NP_001357918.1,MGI:MGI:3647600;Name=NP_001357918.1;Note=isoform 2 precursor is encoded by transcript variant 2;gbkey=CDS;gene=Otogl;product=otogelin-like protein isoform 2 precursor;protein_id=NP_001357918.1;extra_copy_number=0
CM058250.1	Liftoff	CDS	114886806	114886880	.	-	.	ID=cds-NP_001357918.1;Parent=rna-NM_001370989.1;Dbxref=GeneID:628870,GenBank:NP_001357918.1,MGI:MGI:3647600;Name=NP_001357918.1;Note=isoform 2 precursor is encoded by transcript variant 2;gbkey=CDS;gene=Otogl;product=otogelin-like protein isoform 2 precursor;protein_id=NP_001357918.1;extra_copy_number=0
CM058250.1	Liftoff	CDS	114887885	114888050	.	-	.	ID=cds-NP_001357918.1;Parent=rna-NM_001370989.1;Dbxref=GeneID:628870,GenBank:NP_001357918.1,MGI:MGI:3647600;Name=NP_001357918.1;Note=isoform 2 precursor is encoded by transcript variant 2;gbkey=CDS;gene=Otogl;product=otogelin-like protein isoform 2 precursor;protein_id=NP_001357918.1;extra_copy_number=0
CM058250.1	Liftoff	CDS	114892332	114892541	.	-	.	ID=cds-NP_001357918.1;Parent=rna-NM_001370989.1;Dbxref=GeneID:628870,GenBank:NP_001357918.1,MGI:MGI:3647600;Name=NP_001357918.1;Note=isoform 2 precursor is encoded by transcript variant 2;gbkey=CDS;gene=Otogl;product=otogelin-like protein isoform 2 precursor;protein_id=NP_001357918.1;extra_copy_number=0
CM058250.1	Liftoff	CDS	114895216	114895340	.	-	.	ID=cds-NP_001357918.1;Parent=rna-NM_001370989.1;Dbxref=GeneID:628870,GenBank:NP_001357918.1,MGI:MGI:3647600;Name=NP_001357918.1;Note=isoform 2 precursor is encoded by transcript variant 2;gbkey=CDS;gene=Otogl;product=otogelin-like protein isoform 2 precursor;protein_id=NP_001357918.1;extra_copy_number=0
CM058250.1	Liftoff	CDS	114900105	114900282	.	-	.	ID=cds-NP_001357918.1;Parent=rna-NM_001370989.1;Dbxref=GeneID:628870,GenBank:NP_001357918.1,MGI:MGI:3647600;Name=NP_001357918.1;Note=isoform 2 precursor is encoded by transcript variant 2;gbkey=CDS;gene=Otogl;product=otogelin-like protein isoform 2 precursor;protein_id=NP_001357918.1;extra_copy_number=0
CM058250.1	Liftoff	CDS	114902542	114902665	.	-	.	ID=cds-NP_001357918.1;Parent=rna-NM_001370989.1;Dbxref=GeneID:628870,GenBank:NP_001357918.1,MGI:MGI:3647600;Name=NP_001357918.1;Note=isoform 2 precursor is encoded by transcript variant 2;gbkey=CDS;gene=Otogl;product=otogelin-like protein isoform 2 precursor;protein_id=NP_001357918.1;extra_copy_number=0
CM058250.1	Liftoff	CDS	114903741	114903886	.	-	.	ID=cds-NP_001357918.1;Parent=rna-NM_001370989.1;Dbxref=GeneID:628870,GenBank:NP_001357918.1,MGI:MGI:3647600;Name=NP_001357918.1;Note=isoform 2 precursor is encoded by transcript variant 2;gbkey=CDS;gene=Otogl;product=otogelin-like protein isoform 2 precursor;protein_id=NP_001357918.1;extra_copy_number=0
CM058250.1	Liftoff	CDS	114904311	114904357	.	-	.	ID=cds-NP_001357918.1;Parent=rna-NM_001370989.1;Dbxref=GeneID:628870,GenBank:NP_001357918.1,MGI:MGI:3647600;Name=NP_001357918.1;Note=isoform 2 precursor is encoded by transcript variant 2;gbkey=CDS;gene=Otogl;product=otogelin-like protein isoform 2 precursor;protein_id=NP_001357918.1;extra_copy_number=0
CM058250.1	Liftoff	CDS	114905191	114905299	.	-	.	ID=cds-NP_001357918.1;Parent=rna-NM_001370989.1;Dbxref=GeneID:628870,GenBank:NP_001357918.1,MGI:MGI:3647600;Name=NP_001357918.1;Note=isoform 2 precursor is encoded by transcript variant 2;gbkey=CDS;gene=Otogl;product=otogelin-like protein isoform 2 precursor;protein_id=NP_001357918.1;extra_copy_number=0
CM058250.1	Liftoff	CDS	114907095	114907220	.	-	.	ID=cds-NP_001357918.1;Parent=rna-NM_001370989.1;Dbxref=GeneID:628870,GenBank:NP_001357918.1,MGI:MGI:3647600;Name=NP_001357918.1;Note=isoform 2 precursor is encoded by transcript variant 2;gbkey=CDS;gene=Otogl;product=otogelin-like protein isoform 2 precursor;protein_id=NP_001357918.1;extra_copy_number=0
CM058250.1	Liftoff	CDS	114907439	114907545	.	-	.	ID=cds-NP_001357918.1;Parent=rna-NM_001370989.1;Dbxref=GeneID:628870,GenBank:NP_001357918.1,MGI:MGI:3647600;Name=NP_001357918.1;Note=isoform 2 precursor is encoded by transcript variant 2;gbkey=CDS;gene=Otogl;product=otogelin-like protein isoform 2 precursor;protein_id=NP_001357918.1;extra_copy_number=0
CM058250.1	Liftoff	CDS	114912211	114912317	.	-	.	ID=cds-NP_001357918.1;Parent=rna-NM_001370989.1;Dbxref=GeneID:628870,GenBank:NP_001357918.1,MGI:MGI:3647600;Name=NP_001357918.1;Note=isoform 2 precursor is encoded by transcript variant 2;gbkey=CDS;gene=Otogl;product=otogelin-like protein isoform 2 precursor;protein_id=NP_001357918.1;extra_copy_number=0
CM058250.1	Liftoff	CDS	114912695	114912822	.	-	.	ID=cds-NP_001357918.1;Parent=rna-NM_001370989.1;Dbxref=GeneID:628870,GenBank:NP_001357918.1,MGI:MGI:3647600;Name=NP_001357918.1;Note=isoform 2 precursor is encoded by transcript variant 2;gbkey=CDS;gene=Otogl;product=otogelin-like protein isoform 2 precursor;protein_id=NP_001357918.1;extra_copy_number=0
CM058250.1	Liftoff	CDS	114917813	114918018	.	-	.	ID=cds-NP_001357918.1;Parent=rna-NM_001370989.1;Dbxref=GeneID:628870,GenBank:NP_001357918.1,MGI:MGI:3647600;Name=NP_001357918.1;Note=isoform 2 precursor is encoded by transcript variant 2;gbkey=CDS;gene=Otogl;product=otogelin-like protein isoform 2 precursor;protein_id=NP_001357918.1;extra_copy_number=0
CM058250.1	Liftoff	CDS	114921439	114921560	.	-	.	ID=cds-NP_001357918.1;Parent=rna-NM_001370989.1;Dbxref=GeneID:628870,GenBank:NP_001357918.1,MGI:MGI:3647600;Name=NP_001357918.1;Note=isoform 2 precursor is encoded by transcript variant 2;gbkey=CDS;gene=Otogl;product=otogelin-like protein isoform 2 precursor;protein_id=NP_001357918.1;extra_copy_number=0
CM058250.1	Liftoff	CDS	114925196	114925350	.	-	.	ID=cds-NP_001357918.1;Parent=rna-NM_001370989.1;Dbxref=GeneID:628870,GenBank:NP_001357918.1,MGI:MGI:3647600;Name=NP_001357918.1;Note=isoform 2 precursor is encoded by transcript variant 2;gbkey=CDS;gene=Otogl;product=otogelin-like protein isoform 2 precursor;protein_id=NP_001357918.1;extra_copy_number=0
CM058250.1	Liftoff	CDS	114926981	114927079	.	-	.	ID=cds-NP_001357918.1;Parent=rna-NM_001370989.1;Dbxref=GeneID:628870,GenBank:NP_001357918.1,MGI:MGI:3647600;Name=NP_001357918.1;Note=isoform 2 precursor is encoded by transcript variant 2;gbkey=CDS;gene=Otogl;product=otogelin-like protein isoform 2 precursor;protein_id=NP_001357918.1;extra_copy_number=0
CM058250.1	Liftoff	CDS	114928785	114928851	.	-	.	ID=cds-NP_001357918.1;Parent=rna-NM_001370989.1;Dbxref=GeneID:628870,GenBank:NP_001357918.1,MGI:MGI:3647600;Name=NP_001357918.1;Note=isoform 2 precursor is encoded by transcript variant 2;gbkey=CDS;gene=Otogl;product=otogelin-like protein isoform 2 precursor;protein_id=NP_001357918.1;extra_copy_number=0
CM058250.1	Liftoff	CDS	114935604	114935652	.	-	.	ID=cds-NP_001357918.1;Parent=rna-NM_001370989.1;Dbxref=GeneID:628870,GenBank:NP_001357918.1,MGI:MGI:3647600;Name=NP_001357918.1;Note=isoform 2 precursor is encoded by transcript variant 2;gbkey=CDS;gene=Otogl;product=otogelin-like protein isoform 2 precursor;protein_id=NP_001357918.1;extra_copy_number=0
CM058250.1	Liftoff	CDS	114936658	114936697	.	-	.	ID=cds-NP_001357918.1;Parent=rna-NM_001370989.1;Dbxref=GeneID:628870,GenBank:NP_001357918.1,MGI:MGI:3647600;Name=NP_001357918.1;Note=isoform 2 precursor is encoded by transcript variant 2;gbkey=CDS;gene=Otogl;product=otogelin-like protein isoform 2 precursor;protein_id=NP_001357918.1;extra_copy_number=0
CM058250.1	Liftoff	CDS	114937815	114937866	.	-	.	ID=cds-NP_001357918.1;Parent=rna-NM_001370989.1;Dbxref=GeneID:628870,GenBank:NP_001357918.1,MGI:MGI:3647600;Name=NP_001357918.1;Note=isoform 2 precursor is encoded by transcript variant 2;gbkey=CDS;gene=Otogl;product=otogelin-like protein isoform 2 precursor;protein_id=NP_001357918.1;extra_copy_number=0
CM058250.1	Liftoff	mRNA	114786039	114938025	.	-	.	ID=rna-XM_006513929.4;Parent=gene-Otogl;Dbxref=GeneID:628870,GenBank:XM_006513929.4,MGI:MGI:3647600;Name=XM_006513929.4;gbkey=mRNA;gene=Otogl;model_evidence=Supporting evidence includes similarity to: 2 ESTs%2C 2 Proteins%2C 56 long SRA reads%2C and 100%25 coverage of the annotated genomic feature by RNAseq alignments%2C including 1 sample with support for all annotated introns;product=otogelin-like%2C transcript variant X1;transcript_id=XM_006513929.4;matches_ref_protein=True;valid_ORF=True;extra_copy_number=0
CM058250.1	Liftoff	exon	114786039	114788019	.	-	.	ID=exon-XM_006513929.4-57;Parent=rna-XM_006513929.4;Dbxref=GeneID:628870,GenBank:XM_006513929.4,MGI:MGI:3647600;gbkey=mRNA;gene=Otogl;product=otogelin-like%2C transcript variant X1;transcript_id=XM_006513929.4;extra_copy_number=0
CM058250.1	Liftoff	exon	114788693	114788772	.	-	.	ID=exon-XM_006513929.4-56;Parent=rna-XM_006513929.4;Dbxref=GeneID:628870,GenBank:XM_006513929.4,MGI:MGI:3647600;gbkey=mRNA;gene=Otogl;product=otogelin-like%2C transcript variant X1;transcript_id=XM_006513929.4;extra_copy_number=0
CM058250.1	Liftoff	exon	114793275	114793320	.	-	.	ID=exon-XM_006513929.4-55;Parent=rna-XM_006513929.4;Dbxref=GeneID:628870,GenBank:XM_006513929.4,MGI:MGI:3647600;gbkey=mRNA;gene=Otogl;product=otogelin-like%2C transcript variant X1;transcript_id=XM_006513929.4;extra_copy_number=0
CM058250.1	Liftoff	exon	114794402	114794521	.	-	.	ID=exon-XM_006513929.4-54;Parent=rna-XM_006513929.4;Dbxref=GeneID:628870,GenBank:XM_006513929.4,MGI:MGI:3647600;gbkey=mRNA;gene=Otogl;product=otogelin-like%2C transcript variant X1;transcript_id=XM_006513929.4;extra_copy_number=0
CM058250.1	Liftoff	exon	114796049	114796153	.	-	.	ID=exon-XM_006513929.4-53;Parent=rna-XM_006513929.4;Dbxref=GeneID:628870,GenBank:XM_006513929.4,MGI:MGI:3647600;gbkey=mRNA;gene=Otogl;product=otogelin-like%2C transcript variant X1;transcript_id=XM_006513929.4;extra_copy_number=0
CM058250.1	Liftoff	exon	114796604	114796782	.	-	.	ID=exon-XM_006513929.4-52;Parent=rna-XM_006513929.4;Dbxref=GeneID:628870,GenBank:XM_006513929.4,MGI:MGI:3647600;gbkey=mRNA;gene=Otogl;product=otogelin-like%2C transcript variant X1;transcript_id=XM_006513929.4;extra_copy_number=0
CM058250.1	Liftoff	exon	114797775	114797838	.	-	.	ID=exon-XM_006513929.4-51;Parent=rna-XM_006513929.4;Dbxref=GeneID:628870,GenBank:XM_006513929.4,MGI:MGI:3647600;gbkey=mRNA;gene=Otogl;product=otogelin-like%2C transcript variant X1;transcript_id=XM_006513929.4;extra_copy_number=0
CM058250.1	Liftoff	exon	114802590	114802630	.	-	.	ID=exon-XM_006513929.4-50;Parent=rna-XM_006513929.4;Dbxref=GeneID:628870,GenBank:XM_006513929.4,MGI:MGI:3647600;gbkey=mRNA;gene=Otogl;product=otogelin-like%2C transcript variant X1;transcript_id=XM_006513929.4;extra_copy_number=0
CM058250.1	Liftoff	exon	114802717	114802821	.	-	.	ID=exon-XM_006513929.4-49;Parent=rna-XM_006513929.4;Dbxref=GeneID:628870,GenBank:XM_006513929.4,MGI:MGI:3647600;gbkey=mRNA;gene=Otogl;product=otogelin-like%2C transcript variant X1;transcript_id=XM_006513929.4;extra_copy_number=0
CM058250.1	Liftoff	exon	114803075	114803176	.	-	.	ID=exon-XM_006513929.4-48;Parent=rna-XM_006513929.4;Dbxref=GeneID:628870,GenBank:XM_006513929.4,MGI:MGI:3647600;gbkey=mRNA;gene=Otogl;product=otogelin-like%2C transcript variant X1;transcript_id=XM_006513929.4;extra_copy_number=0
CM058250.1	Liftoff	exon	114804364	114804471	.	-	.	ID=exon-XM_006513929.4-47;Parent=rna-XM_006513929.4;Dbxref=GeneID:628870,GenBank:XM_006513929.4,MGI:MGI:3647600;gbkey=mRNA;gene=Otogl;product=otogelin-like%2C transcript variant X1;transcript_id=XM_006513929.4;extra_copy_number=0
CM058250.1	Liftoff	exon	114804725	114804829	.	-	.	ID=exon-XM_006513929.4-46;Parent=rna-XM_006513929.4;Dbxref=GeneID:628870,GenBank:XM_006513929.4,MGI:MGI:3647600;gbkey=mRNA;gene=Otogl;product=otogelin-like%2C transcript variant X1;transcript_id=XM_006513929.4;extra_copy_number=0
CM058250.1	Liftoff	exon	114805224	114805436	.	-	.	ID=exon-XM_006513929.4-45;Parent=rna-XM_006513929.4;Dbxref=GeneID:628870,GenBank:XM_006513929.4,MGI:MGI:3647600;gbkey=mRNA;gene=Otogl;product=otogelin-like%2C transcript variant X1;transcript_id=XM_006513929.4;extra_copy_number=0
CM058250.1	Liftoff	exon	114806415	114806600	.	-	.	ID=exon-XM_006513929.4-44;Parent=rna-XM_006513929.4;Dbxref=GeneID:628870,GenBank:XM_006513929.4,MGI:MGI:3647600;gbkey=mRNA;gene=Otogl;product=otogelin-like%2C transcript variant X1;transcript_id=XM_006513929.4;extra_copy_number=0
CM058250.1	Liftoff	exon	114807437	114807578	.	-	.	ID=exon-XM_006513929.4-43;Parent=rna-XM_006513929.4;Dbxref=GeneID:628870,GenBank:XM_006513929.4,MGI:MGI:3647600;gbkey=mRNA;gene=Otogl;product=otogelin-like%2C transcript variant X1;transcript_id=XM_006513929.4;extra_copy_number=0
CM058250.1	Liftoff	exon	114809126	114809340	.	-	.	ID=exon-XM_006513929.4-42;Parent=rna-XM_006513929.4;Dbxref=GeneID:628870,GenBank:XM_006513929.4,MGI:MGI:3647600;gbkey=mRNA;gene=Otogl;product=otogelin-like%2C transcript variant X1;transcript_id=XM_006513929.4;extra_copy_number=0
CM058250.1	Liftoff	exon	114812267	114812456	.	-	.	ID=exon-XM_006513929.4-41;Parent=rna-XM_006513929.4;Dbxref=GeneID:628870,GenBank:XM_006513929.4,MGI:MGI:3647600;gbkey=mRNA;gene=Otogl;product=otogelin-like%2C transcript variant X1;transcript_id=XM_006513929.4;extra_copy_number=0
CM058250.1	Liftoff	exon	114814509	114814601	.	-	.	ID=exon-XM_006513929.4-40;Parent=rna-XM_006513929.4;Dbxref=GeneID:628870,GenBank:XM_006513929.4,MGI:MGI:3647600;gbkey=mRNA;gene=Otogl;product=otogelin-like%2C transcript variant X1;transcript_id=XM_006513929.4;extra_copy_number=0
CM058250.1	Liftoff	exon	114814692	114814715	.	-	.	ID=exon-XM_006513929.4-39;Parent=rna-XM_006513929.4;Dbxref=GeneID:628870,GenBank:XM_006513929.4,MGI:MGI:3647600;gbkey=mRNA;gene=Otogl;product=otogelin-like%2C transcript variant X1;transcript_id=XM_006513929.4;extra_copy_number=0
CM058250.1	Liftoff	exon	114814931	114815073	.	-	.	ID=exon-XM_006513929.4-38;Parent=rna-XM_006513929.4;Dbxref=GeneID:628870,GenBank:XM_006513929.4,MGI:MGI:3647600;gbkey=mRNA;gene=Otogl;product=otogelin-like%2C transcript variant X1;transcript_id=XM_006513929.4;extra_copy_number=0
CM058250.1	Liftoff	exon	114815995	114816172	.	-	.	ID=exon-XM_006513929.4-37;Parent=rna-XM_006513929.4;Dbxref=GeneID:628870,GenBank:XM_006513929.4,MGI:MGI:3647600;gbkey=mRNA;gene=Otogl;product=otogelin-like%2C transcript variant X1;transcript_id=XM_006513929.4;extra_copy_number=0
CM058250.1	Liftoff	exon	114819653	114819699	.	-	.	ID=exon-XM_006513929.4-36;Parent=rna-XM_006513929.4;Dbxref=GeneID:628870,GenBank:XM_006513929.4,MGI:MGI:3647600;gbkey=mRNA;gene=Otogl;product=otogelin-like%2C transcript variant X1;transcript_id=XM_006513929.4;extra_copy_number=0
CM058250.1	Liftoff	exon	114824229	114824308	.	-	.	ID=exon-XM_006513929.4-35;Parent=rna-XM_006513929.4;Dbxref=GeneID:628870,GenBank:XM_006513929.4,MGI:MGI:3647600;gbkey=mRNA;gene=Otogl;product=otogelin-like%2C transcript variant X1;transcript_id=XM_006513929.4;extra_copy_number=0
CM058250.1	Liftoff	exon	114829087	114829204	.	-	.	ID=exon-XM_006513929.4-34;Parent=rna-XM_006513929.4;Dbxref=GeneID:628870,GenBank:XM_006513929.4,MGI:MGI:3647600;gbkey=mRNA;gene=Otogl;product=otogelin-like%2C transcript variant X1;transcript_id=XM_006513929.4;extra_copy_number=0
CM058250.1	Liftoff	exon	114832023	114832301	.	-	.	ID=exon-XM_006513929.4-33;Parent=rna-XM_006513929.4;Dbxref=GeneID:628870,GenBank:XM_006513929.4,MGI:MGI:3647600;gbkey=mRNA;gene=Otogl;product=otogelin-like%2C transcript variant X1;transcript_id=XM_006513929.4;extra_copy_number=0
CM058250.1	Liftoff	exon	114834118	114834285	.	-	.	ID=exon-XM_006513929.4-32;Parent=rna-XM_006513929.4;Dbxref=GeneID:628870,GenBank:XM_006513929.4,MGI:MGI:3647600;gbkey=mRNA;gene=Otogl;product=otogelin-like%2C transcript variant X1;transcript_id=XM_006513929.4;extra_copy_number=0
CM058250.1	Liftoff	exon	114838411	114838437	.	-	.	ID=exon-XM_006513929.4-31;Parent=rna-XM_006513929.4;Dbxref=GeneID:628870,GenBank:XM_006513929.4,MGI:MGI:3647600;gbkey=mRNA;gene=Otogl;product=otogelin-like%2C transcript variant X1;transcript_id=XM_006513929.4;extra_copy_number=0
CM058250.1	Liftoff	exon	114839424	114839580	.	-	.	ID=exon-XM_006513929.4-30;Parent=rna-XM_006513929.4;Dbxref=GeneID:628870,GenBank:XM_006513929.4,MGI:MGI:3647600;gbkey=mRNA;gene=Otogl;product=otogelin-like%2C transcript variant X1;transcript_id=XM_006513929.4;extra_copy_number=0
CM058250.1	Liftoff	exon	114842578	114842694	.	-	.	ID=exon-XM_006513929.4-29;Parent=rna-XM_006513929.4;Dbxref=GeneID:628870,GenBank:XM_006513929.4,MGI:MGI:3647600;gbkey=mRNA;gene=Otogl;product=otogelin-like%2C transcript variant X1;transcript_id=XM_006513929.4;extra_copy_number=0
CM058250.1	Liftoff	exon	114845448	114845567	.	-	.	ID=exon-XM_006513929.4-28;Parent=rna-XM_006513929.4;Dbxref=GeneID:628870,GenBank:XM_006513929.4,MGI:MGI:3647600;gbkey=mRNA;gene=Otogl;product=otogelin-like%2C transcript variant X1;transcript_id=XM_006513929.4;extra_copy_number=0
CM058250.1	Liftoff	exon	114847393	114847542	.	-	.	ID=exon-XM_006513929.4-27;Parent=rna-XM_006513929.4;Dbxref=GeneID:628870,GenBank:XM_006513929.4,MGI:MGI:3647600;gbkey=mRNA;gene=Otogl;product=otogelin-like%2C transcript variant X1;transcript_id=XM_006513929.4;extra_copy_number=0
CM058250.1	Liftoff	exon	114853186	114853320	.	-	.	ID=exon-XM_006513929.4-26;Parent=rna-XM_006513929.4;Dbxref=GeneID:628870,GenBank:XM_006513929.4,MGI:MGI:3647600;gbkey=mRNA;gene=Otogl;product=otogelin-like%2C transcript variant X1;transcript_id=XM_006513929.4;extra_copy_number=0
CM058250.1	Liftoff	exon	114879007	114879145	.	-	.	ID=exon-XM_006513929.4-25;Parent=rna-XM_006513929.4;Dbxref=GeneID:628870,GenBank:XM_006513929.4,MGI:MGI:3647600;gbkey=mRNA;gene=Otogl;product=otogelin-like%2C transcript variant X1;transcript_id=XM_006513929.4;extra_copy_number=0
CM058250.1	Liftoff	exon	114879986	114880093	.	-	.	ID=exon-XM_006513929.4-24;Parent=rna-XM_006513929.4;Dbxref=GeneID:628870,GenBank:XM_006513929.4,MGI:MGI:3647600;gbkey=mRNA;gene=Otogl;product=otogelin-like%2C transcript variant X1;transcript_id=XM_006513929.4;extra_copy_number=0
CM058250.1	Liftoff	exon	114882708	114882870	.	-	.	ID=exon-XM_006513929.4-23;Parent=rna-XM_006513929.4;Dbxref=GeneID:628870,GenBank:XM_006513929.4,MGI:MGI:3647600;gbkey=mRNA;gene=Otogl;product=otogelin-like%2C transcript variant X1;transcript_id=XM_006513929.4;extra_copy_number=0
CM058250.1	Liftoff	exon	114884635	114884687	.	-	.	ID=exon-XM_006513929.4-22;Parent=rna-XM_006513929.4;Dbxref=GeneID:628870,GenBank:XM_006513929.4,MGI:MGI:3647600;gbkey=mRNA;gene=Otogl;product=otogelin-like%2C transcript variant X1;transcript_id=XM_006513929.4;extra_copy_number=0
CM058250.1	Liftoff	exon	114886806	114886880	.	-	.	ID=exon-XM_006513929.4-21;Parent=rna-XM_006513929.4;Dbxref=GeneID:628870,GenBank:XM_006513929.4,MGI:MGI:3647600;gbkey=mRNA;gene=Otogl;product=otogelin-like%2C transcript variant X1;transcript_id=XM_006513929.4;extra_copy_number=0
CM058250.1	Liftoff	exon	114887885	114888050	.	-	.	ID=exon-XM_006513929.4-20;Parent=rna-XM_006513929.4;Dbxref=GeneID:628870,GenBank:XM_006513929.4,MGI:MGI:3647600;gbkey=mRNA;gene=Otogl;product=otogelin-like%2C transcript variant X1;transcript_id=XM_006513929.4;extra_copy_number=0
CM058250.1	Liftoff	exon	114892332	114892541	.	-	.	ID=exon-XM_006513929.4-19;Parent=rna-XM_006513929.4;Dbxref=GeneID:628870,GenBank:XM_006513929.4,MGI:MGI:3647600;gbkey=mRNA;gene=Otogl;product=otogelin-like%2C transcript variant X1;transcript_id=XM_006513929.4;extra_copy_number=0
CM058250.1	Liftoff	exon	114895216	114895340	.	-	.	ID=exon-XM_006513929.4-18;Parent=rna-XM_006513929.4;Dbxref=GeneID:628870,GenBank:XM_006513929.4,MGI:MGI:3647600;gbkey=mRNA;gene=Otogl;product=otogelin-like%2C transcript variant X1;transcript_id=XM_006513929.4;extra_copy_number=0
CM058250.1	Liftoff	exon	114900105	114900282	.	-	.	ID=exon-XM_006513929.4-17;Parent=rna-XM_006513929.4;Dbxref=GeneID:628870,GenBank:XM_006513929.4,MGI:MGI:3647600;gbkey=mRNA;gene=Otogl;product=otogelin-like%2C transcript variant X1;transcript_id=XM_006513929.4;extra_copy_number=0
CM058250.1	Liftoff	exon	114902542	114902665	.	-	.	ID=exon-XM_006513929.4-16;Parent=rna-XM_006513929.4;Dbxref=GeneID:628870,GenBank:XM_006513929.4,MGI:MGI:3647600;gbkey=mRNA;gene=Otogl;product=otogelin-like%2C transcript variant X1;transcript_id=XM_006513929.4;extra_copy_number=0
CM058250.1	Liftoff	exon	114903741	114903886	.	-	.	ID=exon-XM_006513929.4-15;Parent=rna-XM_006513929.4;Dbxref=GeneID:628870,GenBank:XM_006513929.4,MGI:MGI:3647600;gbkey=mRNA;gene=Otogl;product=otogelin-like%2C transcript variant X1;transcript_id=XM_006513929.4;extra_copy_number=0
CM058250.1	Liftoff	exon	114904311	114904357	.	-	.	ID=exon-XM_006513929.4-14;Parent=rna-XM_006513929.4;Dbxref=GeneID:628870,GenBank:XM_006513929.4,MGI:MGI:3647600;gbkey=mRNA;gene=Otogl;product=otogelin-like%2C transcript variant X1;transcript_id=XM_006513929.4;extra_copy_number=0
CM058250.1	Liftoff	exon	114905191	114905299	.	-	.	ID=exon-XM_006513929.4-13;Parent=rna-XM_006513929.4;Dbxref=GeneID:628870,GenBank:XM_006513929.4,MGI:MGI:3647600;gbkey=mRNA;gene=Otogl;product=otogelin-like%2C transcript variant X1;transcript_id=XM_006513929.4;extra_copy_number=0
CM058250.1	Liftoff	exon	114907095	114907220	.	-	.	ID=exon-XM_006513929.4-12;Parent=rna-XM_006513929.4;Dbxref=GeneID:628870,GenBank:XM_006513929.4,MGI:MGI:3647600;gbkey=mRNA;gene=Otogl;product=otogelin-like%2C transcript variant X1;transcript_id=XM_006513929.4;extra_copy_number=0
CM058250.1	Liftoff	exon	114907439	114907545	.	-	.	ID=exon-XM_006513929.4-11;Parent=rna-XM_006513929.4;Dbxref=GeneID:628870,GenBank:XM_006513929.4,MGI:MGI:3647600;gbkey=mRNA;gene=Otogl;product=otogelin-like%2C transcript variant X1;transcript_id=XM_006513929.4;extra_copy_number=0
CM058250.1	Liftoff	exon	114912211	114912317	.	-	.	ID=exon-XM_006513929.4-10;Parent=rna-XM_006513929.4;Dbxref=GeneID:628870,GenBank:XM_006513929.4,MGI:MGI:3647600;gbkey=mRNA;gene=Otogl;product=otogelin-like%2C transcript variant X1;transcript_id=XM_006513929.4;extra_copy_number=0
CM058250.1	Liftoff	exon	114912695	114912822	.	-	.	ID=exon-XM_006513929.4-9;Parent=rna-XM_006513929.4;Dbxref=GeneID:628870,GenBank:XM_006513929.4,MGI:MGI:3647600;gbkey=mRNA;gene=Otogl;product=otogelin-like%2C transcript variant X1;transcript_id=XM_006513929.4;extra_copy_number=0
CM058250.1	Liftoff	exon	114917813	114918018	.	-	.	ID=exon-XM_006513929.4-8;Parent=rna-XM_006513929.4;Dbxref=GeneID:628870,GenBank:XM_006513929.4,MGI:MGI:3647600;gbkey=mRNA;gene=Otogl;product=otogelin-like%2C transcript variant X1;transcript_id=XM_006513929.4;extra_copy_number=0
CM058250.1	Liftoff	exon	114921439	114921560	.	-	.	ID=exon-XM_006513929.4-7;Parent=rna-XM_006513929.4;Dbxref=GeneID:628870,GenBank:XM_006513929.4,MGI:MGI:3647600;gbkey=mRNA;gene=Otogl;product=otogelin-like%2C transcript variant X1;transcript_id=XM_006513929.4;extra_copy_number=0
CM058250.1	Liftoff	exon	114925196	114925350	.	-	.	ID=exon-XM_006513929.4-6;Parent=rna-XM_006513929.4;Dbxref=GeneID:628870,GenBank:XM_006513929.4,MGI:MGI:3647600;gbkey=mRNA;gene=Otogl;product=otogelin-like%2C transcript variant X1;transcript_id=XM_006513929.4;extra_copy_number=0
CM058250.1	Liftoff	exon	114926981	114927079	.	-	.	ID=exon-XM_006513929.4-5;Parent=rna-XM_006513929.4;Dbxref=GeneID:628870,GenBank:XM_006513929.4,MGI:MGI:3647600;gbkey=mRNA;gene=Otogl;product=otogelin-like%2C transcript variant X1;transcript_id=XM_006513929.4;extra_copy_number=0
CM058250.1	Liftoff	exon	114928785	114928851	.	-	.	ID=exon-XM_006513929.4-4;Parent=rna-XM_006513929.4;Dbxref=GeneID:628870,GenBank:XM_006513929.4,MGI:MGI:3647600;gbkey=mRNA;gene=Otogl;product=otogelin-like%2C transcript variant X1;transcript_id=XM_006513929.4;extra_copy_number=0
CM058250.1	Liftoff	exon	114935604	114935652	.	-	.	ID=exon-XM_006513929.4-3;Parent=rna-XM_006513929.4;Dbxref=GeneID:628870,GenBank:XM_006513929.4,MGI:MGI:3647600;gbkey=mRNA;gene=Otogl;product=otogelin-like%2C transcript variant X1;transcript_id=XM_006513929.4;extra_copy_number=0
CM058250.1	Liftoff	exon	114936658	114936697	.	-	.	ID=exon-XM_006513929.4-2;Parent=rna-XM_006513929.4;Dbxref=GeneID:628870,GenBank:XM_006513929.4,MGI:MGI:3647600;gbkey=mRNA;gene=Otogl;product=otogelin-like%2C transcript variant X1;transcript_id=XM_006513929.4;extra_copy_number=0
CM058250.1	Liftoff	exon	114937815	114938025	.	-	.	ID=exon-XM_006513929.4-1;Parent=rna-XM_006513929.4;Dbxref=GeneID:628870,GenBank:XM_006513929.4,MGI:MGI:3647600;gbkey=mRNA;gene=Otogl;product=otogelin-like%2C transcript variant X1;transcript_id=XM_006513929.4;extra_copy_number=0
CM058250.1	Liftoff	CDS	114787819	114788019	.	-	.	ID=cds-XP_006513992.1;Parent=rna-XM_006513929.4;Dbxref=GeneID:628870,GenBank:XP_006513992.1,MGI:MGI:3647600;Name=XP_006513992.1;gbkey=CDS;gene=Otogl;product=otogelin-like protein isoform X1;protein_id=XP_006513992.1;extra_copy_number=0
CM058250.1	Liftoff	CDS	114788693	114788772	.	-	.	ID=cds-XP_006513992.1;Parent=rna-XM_006513929.4;Dbxref=GeneID:628870,GenBank:XP_006513992.1,MGI:MGI:3647600;Name=XP_006513992.1;gbkey=CDS;gene=Otogl;product=otogelin-like protein isoform X1;protein_id=XP_006513992.1;extra_copy_number=0
CM058250.1	Liftoff	CDS	114793275	114793320	.	-	.	ID=cds-XP_006513992.1;Parent=rna-XM_006513929.4;Dbxref=GeneID:628870,GenBank:XP_006513992.1,MGI:MGI:3647600;Name=XP_006513992.1;gbkey=CDS;gene=Otogl;product=otogelin-like protein isoform X1;protein_id=XP_006513992.1;extra_copy_number=0
CM058250.1	Liftoff	CDS	114794402	114794521	.	-	.	ID=cds-XP_006513992.1;Parent=rna-XM_006513929.4;Dbxref=GeneID:628870,GenBank:XP_006513992.1,MGI:MGI:3647600;Name=XP_006513992.1;gbkey=CDS;gene=Otogl;product=otogelin-like protein isoform X1;protein_id=XP_006513992.1;extra_copy_number=0
CM058250.1	Liftoff	CDS	114796049	114796153	.	-	.	ID=cds-XP_006513992.1;Parent=rna-XM_006513929.4;Dbxref=GeneID:628870,GenBank:XP_006513992.1,MGI:MGI:3647600;Name=XP_006513992.1;gbkey=CDS;gene=Otogl;product=otogelin-like protein isoform X1;protein_id=XP_006513992.1;extra_copy_number=0
CM058250.1	Liftoff	CDS	114796604	114796782	.	-	.	ID=cds-XP_006513992.1;Parent=rna-XM_006513929.4;Dbxref=GeneID:628870,GenBank:XP_006513992.1,MGI:MGI:3647600;Name=XP_006513992.1;gbkey=CDS;gene=Otogl;product=otogelin-like protein isoform X1;protein_id=XP_006513992.1;extra_copy_number=0
CM058250.1	Liftoff	CDS	114797775	114797838	.	-	.	ID=cds-XP_006513992.1;Parent=rna-XM_006513929.4;Dbxref=GeneID:628870,GenBank:XP_006513992.1,MGI:MGI:3647600;Name=XP_006513992.1;gbkey=CDS;gene=Otogl;product=otogelin-like protein isoform X1;protein_id=XP_006513992.1;extra_copy_number=0
CM058250.1	Liftoff	CDS	114802590	114802630	.	-	.	ID=cds-XP_006513992.1;Parent=rna-XM_006513929.4;Dbxref=GeneID:628870,GenBank:XP_006513992.1,MGI:MGI:3647600;Name=XP_006513992.1;gbkey=CDS;gene=Otogl;product=otogelin-like protein isoform X1;protein_id=XP_006513992.1;extra_copy_number=0
CM058250.1	Liftoff	CDS	114802717	114802821	.	-	.	ID=cds-XP_006513992.1;Parent=rna-XM_006513929.4;Dbxref=GeneID:628870,GenBank:XP_006513992.1,MGI:MGI:3647600;Name=XP_006513992.1;gbkey=CDS;gene=Otogl;product=otogelin-like protein isoform X1;protein_id=XP_006513992.1;extra_copy_number=0
CM058250.1	Liftoff	CDS	114803075	114803176	.	-	.	ID=cds-XP_006513992.1;Parent=rna-XM_006513929.4;Dbxref=GeneID:628870,GenBank:XP_006513992.1,MGI:MGI:3647600;Name=XP_006513992.1;gbkey=CDS;gene=Otogl;product=otogelin-like protein isoform X1;protein_id=XP_006513992.1;extra_copy_number=0
CM058250.1	Liftoff	CDS	114804364	114804471	.	-	.	ID=cds-XP_006513992.1;Parent=rna-XM_006513929.4;Dbxref=GeneID:628870,GenBank:XP_006513992.1,MGI:MGI:3647600;Name=XP_006513992.1;gbkey=CDS;gene=Otogl;product=otogelin-like protein isoform X1;protein_id=XP_006513992.1;extra_copy_number=0
CM058250.1	Liftoff	CDS	114804725	114804829	.	-	.	ID=cds-XP_006513992.1;Parent=rna-XM_006513929.4;Dbxref=GeneID:628870,GenBank:XP_006513992.1,MGI:MGI:3647600;Name=XP_006513992.1;gbkey=CDS;gene=Otogl;product=otogelin-like protein isoform X1;protein_id=XP_006513992.1;extra_copy_number=0
CM058250.1	Liftoff	CDS	114805224	114805436	.	-	.	ID=cds-XP_006513992.1;Parent=rna-XM_006513929.4;Dbxref=GeneID:628870,GenBank:XP_006513992.1,MGI:MGI:3647600;Name=XP_006513992.1;gbkey=CDS;gene=Otogl;product=otogelin-like protein isoform X1;protein_id=XP_006513992.1;extra_copy_number=0
CM058250.1	Liftoff	CDS	114806415	114806600	.	-	.	ID=cds-XP_006513992.1;Parent=rna-XM_006513929.4;Dbxref=GeneID:628870,GenBank:XP_006513992.1,MGI:MGI:3647600;Name=XP_006513992.1;gbkey=CDS;gene=Otogl;product=otogelin-like protein isoform X1;protein_id=XP_006513992.1;extra_copy_number=0
CM058250.1	Liftoff	CDS	114807437	114807578	.	-	.	ID=cds-XP_006513992.1;Parent=rna-XM_006513929.4;Dbxref=GeneID:628870,GenBank:XP_006513992.1,MGI:MGI:3647600;Name=XP_006513992.1;gbkey=CDS;gene=Otogl;product=otogelin-like protein isoform X1;protein_id=XP_006513992.1;extra_copy_number=0
CM058250.1	Liftoff	CDS	114809126	114809340	.	-	.	ID=cds-XP_006513992.1;Parent=rna-XM_006513929.4;Dbxref=GeneID:628870,GenBank:XP_006513992.1,MGI:MGI:3647600;Name=XP_006513992.1;gbkey=CDS;gene=Otogl;product=otogelin-like protein isoform X1;protein_id=XP_006513992.1;extra_copy_number=0
CM058250.1	Liftoff	CDS	114812267	114812456	.	-	.	ID=cds-XP_006513992.1;Parent=rna-XM_006513929.4;Dbxref=GeneID:628870,GenBank:XP_006513992.1,MGI:MGI:3647600;Name=XP_006513992.1;gbkey=CDS;gene=Otogl;product=otogelin-like protein isoform X1;protein_id=XP_006513992.1;extra_copy_number=0
CM058250.1	Liftoff	CDS	114814509	114814601	.	-	.	ID=cds-XP_006513992.1;Parent=rna-XM_006513929.4;Dbxref=GeneID:628870,GenBank:XP_006513992.1,MGI:MGI:3647600;Name=XP_006513992.1;gbkey=CDS;gene=Otogl;product=otogelin-like protein isoform X1;protein_id=XP_006513992.1;extra_copy_number=0
CM058250.1	Liftoff	CDS	114814692	114814715	.	-	.	ID=cds-XP_006513992.1;Parent=rna-XM_006513929.4;Dbxref=GeneID:628870,GenBank:XP_006513992.1,MGI:MGI:3647600;Name=XP_006513992.1;gbkey=CDS;gene=Otogl;product=otogelin-like protein isoform X1;protein_id=XP_006513992.1;extra_copy_number=0
CM058250.1	Liftoff	CDS	114814931	114815073	.	-	.	ID=cds-XP_006513992.1;Parent=rna-XM_006513929.4;Dbxref=GeneID:628870,GenBank:XP_006513992.1,MGI:MGI:3647600;Name=XP_006513992.1;gbkey=CDS;gene=Otogl;product=otogelin-like protein isoform X1;protein_id=XP_006513992.1;extra_copy_number=0
CM058250.1	Liftoff	CDS	114815995	114816172	.	-	.	ID=cds-XP_006513992.1;Parent=rna-XM_006513929.4;Dbxref=GeneID:628870,GenBank:XP_006513992.1,MGI:MGI:3647600;Name=XP_006513992.1;gbkey=CDS;gene=Otogl;product=otogelin-like protein isoform X1;protein_id=XP_006513992.1;extra_copy_number=0
CM058250.1	Liftoff	CDS	114819653	114819699	.	-	.	ID=cds-XP_006513992.1;Parent=rna-XM_006513929.4;Dbxref=GeneID:628870,GenBank:XP_006513992.1,MGI:MGI:3647600;Name=XP_006513992.1;gbkey=CDS;gene=Otogl;product=otogelin-like protein isoform X1;protein_id=XP_006513992.1;extra_copy_number=0
CM058250.1	Liftoff	CDS	114824229	114824308	.	-	.	ID=cds-XP_006513992.1;Parent=rna-XM_006513929.4;Dbxref=GeneID:628870,GenBank:XP_006513992.1,MGI:MGI:3647600;Name=XP_006513992.1;gbkey=CDS;gene=Otogl;product=otogelin-like protein isoform X1;protein_id=XP_006513992.1;extra_copy_number=0
CM058250.1	Liftoff	CDS	114829087	114829204	.	-	.	ID=cds-XP_006513992.1;Parent=rna-XM_006513929.4;Dbxref=GeneID:628870,GenBank:XP_006513992.1,MGI:MGI:3647600;Name=XP_006513992.1;gbkey=CDS;gene=Otogl;product=otogelin-like protein isoform X1;protein_id=XP_006513992.1;extra_copy_number=0
CM058250.1	Liftoff	CDS	114832023	114832301	.	-	.	ID=cds-XP_006513992.1;Parent=rna-XM_006513929.4;Dbxref=GeneID:628870,GenBank:XP_006513992.1,MGI:MGI:3647600;Name=XP_006513992.1;gbkey=CDS;gene=Otogl;product=otogelin-like protein isoform X1;protein_id=XP_006513992.1;extra_copy_number=0
CM058250.1	Liftoff	CDS	114834118	114834285	.	-	.	ID=cds-XP_006513992.1;Parent=rna-XM_006513929.4;Dbxref=GeneID:628870,GenBank:XP_006513992.1,MGI:MGI:3647600;Name=XP_006513992.1;gbkey=CDS;gene=Otogl;product=otogelin-like protein isoform X1;protein_id=XP_006513992.1;extra_copy_number=0
CM058250.1	Liftoff	CDS	114838411	114838437	.	-	.	ID=cds-XP_006513992.1;Parent=rna-XM_006513929.4;Dbxref=GeneID:628870,GenBank:XP_006513992.1,MGI:MGI:3647600;Name=XP_006513992.1;gbkey=CDS;gene=Otogl;product=otogelin-like protein isoform X1;protein_id=XP_006513992.1;extra_copy_number=0
CM058250.1	Liftoff	CDS	114839424	114839580	.	-	.	ID=cds-XP_006513992.1;Parent=rna-XM_006513929.4;Dbxref=GeneID:628870,GenBank:XP_006513992.1,MGI:MGI:3647600;Name=XP_006513992.1;gbkey=CDS;gene=Otogl;product=otogelin-like protein isoform X1;protein_id=XP_006513992.1;extra_copy_number=0
CM058250.1	Liftoff	CDS	114842578	114842694	.	-	.	ID=cds-XP_006513992.1;Parent=rna-XM_006513929.4;Dbxref=GeneID:628870,GenBank:XP_006513992.1,MGI:MGI:3647600;Name=XP_006513992.1;gbkey=CDS;gene=Otogl;product=otogelin-like protein isoform X1;protein_id=XP_006513992.1;extra_copy_number=0
CM058250.1	Liftoff	CDS	114845448	114845567	.	-	.	ID=cds-XP_006513992.1;Parent=rna-XM_006513929.4;Dbxref=GeneID:628870,GenBank:XP_006513992.1,MGI:MGI:3647600;Name=XP_006513992.1;gbkey=CDS;gene=Otogl;product=otogelin-like protein isoform X1;protein_id=XP_006513992.1;extra_copy_number=0
CM058250.1	Liftoff	CDS	114847393	114847542	.	-	.	ID=cds-XP_006513992.1;Parent=rna-XM_006513929.4;Dbxref=GeneID:628870,GenBank:XP_006513992.1,MGI:MGI:3647600;Name=XP_006513992.1;gbkey=CDS;gene=Otogl;product=otogelin-like protein isoform X1;protein_id=XP_006513992.1;extra_copy_number=0
CM058250.1	Liftoff	CDS	114853186	114853320	.	-	.	ID=cds-XP_006513992.1;Parent=rna-XM_006513929.4;Dbxref=GeneID:628870,GenBank:XP_006513992.1,MGI:MGI:3647600;Name=XP_006513992.1;gbkey=CDS;gene=Otogl;product=otogelin-like protein isoform X1;protein_id=XP_006513992.1;extra_copy_number=0
CM058250.1	Liftoff	CDS	114879007	114879145	.	-	.	ID=cds-XP_006513992.1;Parent=rna-XM_006513929.4;Dbxref=GeneID:628870,GenBank:XP_006513992.1,MGI:MGI:3647600;Name=XP_006513992.1;gbkey=CDS;gene=Otogl;product=otogelin-like protein isoform X1;protein_id=XP_006513992.1;extra_copy_number=0
CM058250.1	Liftoff	CDS	114879986	114880093	.	-	.	ID=cds-XP_006513992.1;Parent=rna-XM_006513929.4;Dbxref=GeneID:628870,GenBank:XP_006513992.1,MGI:MGI:3647600;Name=XP_006513992.1;gbkey=CDS;gene=Otogl;product=otogelin-like protein isoform X1;protein_id=XP_006513992.1;extra_copy_number=0
CM058250.1	Liftoff	CDS	114882708	114882870	.	-	.	ID=cds-XP_006513992.1;Parent=rna-XM_006513929.4;Dbxref=GeneID:628870,GenBank:XP_006513992.1,MGI:MGI:3647600;Name=XP_006513992.1;gbkey=CDS;gene=Otogl;product=otogelin-like protein isoform X1;protein_id=XP_006513992.1;extra_copy_number=0
CM058250.1	Liftoff	CDS	114884635	114884687	.	-	.	ID=cds-XP_006513992.1;Parent=rna-XM_006513929.4;Dbxref=GeneID:628870,GenBank:XP_006513992.1,MGI:MGI:3647600;Name=XP_006513992.1;gbkey=CDS;gene=Otogl;product=otogelin-like protein isoform X1;protein_id=XP_006513992.1;extra_copy_number=0
CM058250.1	Liftoff	CDS	114886806	114886880	.	-	.	ID=cds-XP_006513992.1;Parent=rna-XM_006513929.4;Dbxref=GeneID:628870,GenBank:XP_006513992.1,MGI:MGI:3647600;Name=XP_006513992.1;gbkey=CDS;gene=Otogl;product=otogelin-like protein isoform X1;protein_id=XP_006513992.1;extra_copy_number=0
CM058250.1	Liftoff	CDS	114887885	114888050	.	-	.	ID=cds-XP_006513992.1;Parent=rna-XM_006513929.4;Dbxref=GeneID:628870,GenBank:XP_006513992.1,MGI:MGI:3647600;Name=XP_006513992.1;gbkey=CDS;gene=Otogl;product=otogelin-like protein isoform X1;protein_id=XP_006513992.1;extra_copy_number=0
CM058250.1	Liftoff	CDS	114892332	114892541	.	-	.	ID=cds-XP_006513992.1;Parent=rna-XM_006513929.4;Dbxref=GeneID:628870,GenBank:XP_006513992.1,MGI:MGI:3647600;Name=XP_006513992.1;gbkey=CDS;gene=Otogl;product=otogelin-like protein isoform X1;protein_id=XP_006513992.1;extra_copy_number=0
CM058250.1	Liftoff	CDS	114895216	114895340	.	-	.	ID=cds-XP_006513992.1;Parent=rna-XM_006513929.4;Dbxref=GeneID:628870,GenBank:XP_006513992.1,MGI:MGI:3647600;Name=XP_006513992.1;gbkey=CDS;gene=Otogl;product=otogelin-like protein isoform X1;protein_id=XP_006513992.1;extra_copy_number=0
CM058250.1	Liftoff	CDS	114900105	114900282	.	-	.	ID=cds-XP_006513992.1;Parent=rna-XM_006513929.4;Dbxref=GeneID:628870,GenBank:XP_006513992.1,MGI:MGI:3647600;Name=XP_006513992.1;gbkey=CDS;gene=Otogl;product=otogelin-like protein isoform X1;protein_id=XP_006513992.1;extra_copy_number=0
CM058250.1	Liftoff	CDS	114902542	114902665	.	-	.	ID=cds-XP_006513992.1;Parent=rna-XM_006513929.4;Dbxref=GeneID:628870,GenBank:XP_006513992.1,MGI:MGI:3647600;Name=XP_006513992.1;gbkey=CDS;gene=Otogl;product=otogelin-like protein isoform X1;protein_id=XP_006513992.1;extra_copy_number=0
CM058250.1	Liftoff	CDS	114903741	114903886	.	-	.	ID=cds-XP_006513992.1;Parent=rna-XM_006513929.4;Dbxref=GeneID:628870,GenBank:XP_006513992.1,MGI:MGI:3647600;Name=XP_006513992.1;gbkey=CDS;gene=Otogl;product=otogelin-like protein isoform X1;protein_id=XP_006513992.1;extra_copy_number=0
CM058250.1	Liftoff	CDS	114904311	114904357	.	-	.	ID=cds-XP_006513992.1;Parent=rna-XM_006513929.4;Dbxref=GeneID:628870,GenBank:XP_006513992.1,MGI:MGI:3647600;Name=XP_006513992.1;gbkey=CDS;gene=Otogl;product=otogelin-like protein isoform X1;protein_id=XP_006513992.1;extra_copy_number=0
CM058250.1	Liftoff	CDS	114905191	114905299	.	-	.	ID=cds-XP_006513992.1;Parent=rna-XM_006513929.4;Dbxref=GeneID:628870,GenBank:XP_006513992.1,MGI:MGI:3647600;Name=XP_006513992.1;gbkey=CDS;gene=Otogl;product=otogelin-like protein isoform X1;protein_id=XP_006513992.1;extra_copy_number=0
CM058250.1	Liftoff	CDS	114907095	114907220	.	-	.	ID=cds-XP_006513992.1;Parent=rna-XM_006513929.4;Dbxref=GeneID:628870,GenBank:XP_006513992.1,MGI:MGI:3647600;Name=XP_006513992.1;gbkey=CDS;gene=Otogl;product=otogelin-like protein isoform X1;protein_id=XP_006513992.1;extra_copy_number=0
CM058250.1	Liftoff	CDS	114907439	114907545	.	-	.	ID=cds-XP_006513992.1;Parent=rna-XM_006513929.4;Dbxref=GeneID:628870,GenBank:XP_006513992.1,MGI:MGI:3647600;Name=XP_006513992.1;gbkey=CDS;gene=Otogl;product=otogelin-like protein isoform X1;protein_id=XP_006513992.1;extra_copy_number=0
CM058250.1	Liftoff	CDS	114912211	114912317	.	-	.	ID=cds-XP_006513992.1;Parent=rna-XM_006513929.4;Dbxref=GeneID:628870,GenBank:XP_006513992.1,MGI:MGI:3647600;Name=XP_006513992.1;gbkey=CDS;gene=Otogl;product=otogelin-like protein isoform X1;protein_id=XP_006513992.1;extra_copy_number=0
CM058250.1	Liftoff	CDS	114912695	114912822	.	-	.	ID=cds-XP_006513992.1;Parent=rna-XM_006513929.4;Dbxref=GeneID:628870,GenBank:XP_006513992.1,MGI:MGI:3647600;Name=XP_006513992.1;gbkey=CDS;gene=Otogl;product=otogelin-like protein isoform X1;protein_id=XP_006513992.1;extra_copy_number=0
CM058250.1	Liftoff	CDS	114917813	114918018	.	-	.	ID=cds-XP_006513992.1;Parent=rna-XM_006513929.4;Dbxref=GeneID:628870,GenBank:XP_006513992.1,MGI:MGI:3647600;Name=XP_006513992.1;gbkey=CDS;gene=Otogl;product=otogelin-like protein isoform X1;protein_id=XP_006513992.1;extra_copy_number=0
CM058250.1	Liftoff	CDS	114921439	114921560	.	-	.	ID=cds-XP_006513992.1;Parent=rna-XM_006513929.4;Dbxref=GeneID:628870,GenBank:XP_006513992.1,MGI:MGI:3647600;Name=XP_006513992.1;gbkey=CDS;gene=Otogl;product=otogelin-like protein isoform X1;protein_id=XP_006513992.1;extra_copy_number=0
CM058250.1	Liftoff	CDS	114925196	114925350	.	-	.	ID=cds-XP_006513992.1;Parent=rna-XM_006513929.4;Dbxref=GeneID:628870,GenBank:XP_006513992.1,MGI:MGI:3647600;Name=XP_006513992.1;gbkey=CDS;gene=Otogl;product=otogelin-like protein isoform X1;protein_id=XP_006513992.1;extra_copy_number=0
CM058250.1	Liftoff	CDS	114926981	114927079	.	-	.	ID=cds-XP_006513992.1;Parent=rna-XM_006513929.4;Dbxref=GeneID:628870,GenBank:XP_006513992.1,MGI:MGI:3647600;Name=XP_006513992.1;gbkey=CDS;gene=Otogl;product=otogelin-like protein isoform X1;protein_id=XP_006513992.1;extra_copy_number=0
CM058250.1	Liftoff	CDS	114928785	114928851	.	-	.	ID=cds-XP_006513992.1;Parent=rna-XM_006513929.4;Dbxref=GeneID:628870,GenBank:XP_006513992.1,MGI:MGI:3647600;Name=XP_006513992.1;gbkey=CDS;gene=Otogl;product=otogelin-like protein isoform X1;protein_id=XP_006513992.1;extra_copy_number=0
CM058250.1	Liftoff	CDS	114935604	114935652	.	-	.	ID=cds-XP_006513992.1;Parent=rna-XM_006513929.4;Dbxref=GeneID:628870,GenBank:XP_006513992.1,MGI:MGI:3647600;Name=XP_006513992.1;gbkey=CDS;gene=Otogl;product=otogelin-like protein isoform X1;protein_id=XP_006513992.1;extra_copy_number=0
CM058250.1	Liftoff	CDS	114936658	114936697	.	-	.	ID=cds-XP_006513992.1;Parent=rna-XM_006513929.4;Dbxref=GeneID:628870,GenBank:XP_006513992.1,MGI:MGI:3647600;Name=XP_006513992.1;gbkey=CDS;gene=Otogl;product=otogelin-like protein isoform X1;protein_id=XP_006513992.1;extra_copy_number=0
CM058250.1	Liftoff	CDS	114937815	114937893	.	-	.	ID=cds-XP_006513992.1;Parent=rna-XM_006513929.4;Dbxref=GeneID:628870,GenBank:XP_006513992.1,MGI:MGI:3647600;Name=XP_006513992.1;gbkey=CDS;gene=Otogl;product=otogelin-like protein isoform X1;protein_id=XP_006513992.1;extra_copy_number=0
CM058250.1	Liftoff	mRNA	114786039	114917895	.	-	.	ID=rna-XM_006513931.1;Parent=gene-Otogl;Dbxref=GeneID:628870,GenBank:XM_006513931.1,MGI:MGI:3647600;Name=XM_006513931.1;gbkey=mRNA;gene=Otogl;model_evidence=Supporting evidence includes similarity to: 1 EST%2C 2 Proteins%2C 56 long SRA reads%2C and 100%25 coverage of the annotated genomic feature by RNAseq alignments%2C including 1 sample with support for all annotated introns;product=otogelin-like%2C transcript variant X3;transcript_id=XM_006513931.1;matches_ref_protein=True;valid_ORF=True;extra_copy_number=0
CM058250.1	Liftoff	exon	114786039	114788019	.	-	.	ID=exon-XM_006513931.1-50;Parent=rna-XM_006513931.1;Dbxref=GeneID:628870,GenBank:XM_006513931.1,MGI:MGI:3647600;gbkey=mRNA;gene=Otogl;product=otogelin-like%2C transcript variant X3;transcript_id=XM_006513931.1;extra_copy_number=0
CM058250.1	Liftoff	exon	114788693	114788772	.	-	.	ID=exon-XM_006513931.1-49;Parent=rna-XM_006513931.1;Dbxref=GeneID:628870,GenBank:XM_006513931.1,MGI:MGI:3647600;gbkey=mRNA;gene=Otogl;product=otogelin-like%2C transcript variant X3;transcript_id=XM_006513931.1;extra_copy_number=0
CM058250.1	Liftoff	exon	114793275	114793320	.	-	.	ID=exon-XM_006513931.1-48;Parent=rna-XM_006513931.1;Dbxref=GeneID:628870,GenBank:XM_006513931.1,MGI:MGI:3647600;gbkey=mRNA;gene=Otogl;product=otogelin-like%2C transcript variant X3;transcript_id=XM_006513931.1;extra_copy_number=0
CM058250.1	Liftoff	exon	114794402	114794521	.	-	.	ID=exon-XM_006513931.1-47;Parent=rna-XM_006513931.1;Dbxref=GeneID:628870,GenBank:XM_006513931.1,MGI:MGI:3647600;gbkey=mRNA;gene=Otogl;product=otogelin-like%2C transcript variant X3;transcript_id=XM_006513931.1;extra_copy_number=0
CM058250.1	Liftoff	exon	114796049	114796153	.	-	.	ID=exon-XM_006513931.1-46;Parent=rna-XM_006513931.1;Dbxref=GeneID:628870,GenBank:XM_006513931.1,MGI:MGI:3647600;gbkey=mRNA;gene=Otogl;product=otogelin-like%2C transcript variant X3;transcript_id=XM_006513931.1;extra_copy_number=0
CM058250.1	Liftoff	exon	114796604	114796782	.	-	.	ID=exon-XM_006513931.1-45;Parent=rna-XM_006513931.1;Dbxref=GeneID:628870,GenBank:XM_006513931.1,MGI:MGI:3647600;gbkey=mRNA;gene=Otogl;product=otogelin-like%2C transcript variant X3;transcript_id=XM_006513931.1;extra_copy_number=0
CM058250.1	Liftoff	exon	114797775	114797838	.	-	.	ID=exon-XM_006513931.1-44;Parent=rna-XM_006513931.1;Dbxref=GeneID:628870,GenBank:XM_006513931.1,MGI:MGI:3647600;gbkey=mRNA;gene=Otogl;product=otogelin-like%2C transcript variant X3;transcript_id=XM_006513931.1;extra_copy_number=0
CM058250.1	Liftoff	exon	114802590	114802630	.	-	.	ID=exon-XM_006513931.1-43;Parent=rna-XM_006513931.1;Dbxref=GeneID:628870,GenBank:XM_006513931.1,MGI:MGI:3647600;gbkey=mRNA;gene=Otogl;product=otogelin-like%2C transcript variant X3;transcript_id=XM_006513931.1;extra_copy_number=0
CM058250.1	Liftoff	exon	114802717	114802821	.	-	.	ID=exon-XM_006513931.1-42;Parent=rna-XM_006513931.1;Dbxref=GeneID:628870,GenBank:XM_006513931.1,MGI:MGI:3647600;gbkey=mRNA;gene=Otogl;product=otogelin-like%2C transcript variant X3;transcript_id=XM_006513931.1;extra_copy_number=0
CM058250.1	Liftoff	exon	114803075	114803176	.	-	.	ID=exon-XM_006513931.1-41;Parent=rna-XM_006513931.1;Dbxref=GeneID:628870,GenBank:XM_006513931.1,MGI:MGI:3647600;gbkey=mRNA;gene=Otogl;product=otogelin-like%2C transcript variant X3;transcript_id=XM_006513931.1;extra_copy_number=0
CM058250.1	Liftoff	exon	114804364	114804471	.	-	.	ID=exon-XM_006513931.1-40;Parent=rna-XM_006513931.1;Dbxref=GeneID:628870,GenBank:XM_006513931.1,MGI:MGI:3647600;gbkey=mRNA;gene=Otogl;product=otogelin-like%2C transcript variant X3;transcript_id=XM_006513931.1;extra_copy_number=0
CM058250.1	Liftoff	exon	114804725	114804829	.	-	.	ID=exon-XM_006513931.1-39;Parent=rna-XM_006513931.1;Dbxref=GeneID:628870,GenBank:XM_006513931.1,MGI:MGI:3647600;gbkey=mRNA;gene=Otogl;product=otogelin-like%2C transcript variant X3;transcript_id=XM_006513931.1;extra_copy_number=0
CM058250.1	Liftoff	exon	114805224	114805436	.	-	.	ID=exon-XM_006513931.1-38;Parent=rna-XM_006513931.1;Dbxref=GeneID:628870,GenBank:XM_006513931.1,MGI:MGI:3647600;gbkey=mRNA;gene=Otogl;product=otogelin-like%2C transcript variant X3;transcript_id=XM_006513931.1;extra_copy_number=0
CM058250.1	Liftoff	exon	114806415	114806600	.	-	.	ID=exon-XM_006513931.1-37;Parent=rna-XM_006513931.1;Dbxref=GeneID:628870,GenBank:XM_006513931.1,MGI:MGI:3647600;gbkey=mRNA;gene=Otogl;product=otogelin-like%2C transcript variant X3;transcript_id=XM_006513931.1;extra_copy_number=0
CM058250.1	Liftoff	exon	114807437	114807578	.	-	.	ID=exon-XM_006513931.1-36;Parent=rna-XM_006513931.1;Dbxref=GeneID:628870,GenBank:XM_006513931.1,MGI:MGI:3647600;gbkey=mRNA;gene=Otogl;product=otogelin-like%2C transcript variant X3;transcript_id=XM_006513931.1;extra_copy_number=0
CM058250.1	Liftoff	exon	114809126	114809340	.	-	.	ID=exon-XM_006513931.1-35;Parent=rna-XM_006513931.1;Dbxref=GeneID:628870,GenBank:XM_006513931.1,MGI:MGI:3647600;gbkey=mRNA;gene=Otogl;product=otogelin-like%2C transcript variant X3;transcript_id=XM_006513931.1;extra_copy_number=0
CM058250.1	Liftoff	exon	114812267	114812456	.	-	.	ID=exon-XM_006513931.1-34;Parent=rna-XM_006513931.1;Dbxref=GeneID:628870,GenBank:XM_006513931.1,MGI:MGI:3647600;gbkey=mRNA;gene=Otogl;product=otogelin-like%2C transcript variant X3;transcript_id=XM_006513931.1;extra_copy_number=0
CM058250.1	Liftoff	exon	114814509	114814601	.	-	.	ID=exon-XM_006513931.1-33;Parent=rna-XM_006513931.1;Dbxref=GeneID:628870,GenBank:XM_006513931.1,MGI:MGI:3647600;gbkey=mRNA;gene=Otogl;product=otogelin-like%2C transcript variant X3;transcript_id=XM_006513931.1;extra_copy_number=0
CM058250.1	Liftoff	exon	114814692	114814715	.	-	.	ID=exon-XM_006513931.1-32;Parent=rna-XM_006513931.1;Dbxref=GeneID:628870,GenBank:XM_006513931.1,MGI:MGI:3647600;gbkey=mRNA;gene=Otogl;product=otogelin-like%2C transcript variant X3;transcript_id=XM_006513931.1;extra_copy_number=0
CM058250.1	Liftoff	exon	114814931	114815073	.	-	.	ID=exon-XM_006513931.1-31;Parent=rna-XM_006513931.1;Dbxref=GeneID:628870,GenBank:XM_006513931.1,MGI:MGI:3647600;gbkey=mRNA;gene=Otogl;product=otogelin-like%2C transcript variant X3;transcript_id=XM_006513931.1;extra_copy_number=0
CM058250.1	Liftoff	exon	114815995	114816172	.	-	.	ID=exon-XM_006513931.1-30;Parent=rna-XM_006513931.1;Dbxref=GeneID:628870,GenBank:XM_006513931.1,MGI:MGI:3647600;gbkey=mRNA;gene=Otogl;product=otogelin-like%2C transcript variant X3;transcript_id=XM_006513931.1;extra_copy_number=0
CM058250.1	Liftoff	exon	114819653	114819699	.	-	.	ID=exon-XM_006513931.1-29;Parent=rna-XM_006513931.1;Dbxref=GeneID:628870,GenBank:XM_006513931.1,MGI:MGI:3647600;gbkey=mRNA;gene=Otogl;product=otogelin-like%2C transcript variant X3;transcript_id=XM_006513931.1;extra_copy_number=0
CM058250.1	Liftoff	exon	114823829	114823867	.	-	.	ID=exon-XM_006513931.1-28;Parent=rna-XM_006513931.1;Dbxref=GeneID:628870,GenBank:XM_006513931.1,MGI:MGI:3647600;gbkey=mRNA;gene=Otogl;product=otogelin-like%2C transcript variant X3;transcript_id=XM_006513931.1;extra_copy_number=0
CM058250.1	Liftoff	exon	114824229	114824308	.	-	.	ID=exon-XM_006513931.1-27;Parent=rna-XM_006513931.1;Dbxref=GeneID:628870,GenBank:XM_006513931.1,MGI:MGI:3647600;gbkey=mRNA;gene=Otogl;product=otogelin-like%2C transcript variant X3;transcript_id=XM_006513931.1;extra_copy_number=0
CM058250.1	Liftoff	exon	114829087	114829204	.	-	.	ID=exon-XM_006513931.1-26;Parent=rna-XM_006513931.1;Dbxref=GeneID:628870,GenBank:XM_006513931.1,MGI:MGI:3647600;gbkey=mRNA;gene=Otogl;product=otogelin-like%2C transcript variant X3;transcript_id=XM_006513931.1;extra_copy_number=0
CM058250.1	Liftoff	exon	114832023	114832301	.	-	.	ID=exon-XM_006513931.1-25;Parent=rna-XM_006513931.1;Dbxref=GeneID:628870,GenBank:XM_006513931.1,MGI:MGI:3647600;gbkey=mRNA;gene=Otogl;product=otogelin-like%2C transcript variant X3;transcript_id=XM_006513931.1;extra_copy_number=0
CM058250.1	Liftoff	exon	114834118	114834285	.	-	.	ID=exon-XM_006513931.1-24;Parent=rna-XM_006513931.1;Dbxref=GeneID:628870,GenBank:XM_006513931.1,MGI:MGI:3647600;gbkey=mRNA;gene=Otogl;product=otogelin-like%2C transcript variant X3;transcript_id=XM_006513931.1;extra_copy_number=0
CM058250.1	Liftoff	exon	114838411	114838437	.	-	.	ID=exon-XM_006513931.1-23;Parent=rna-XM_006513931.1;Dbxref=GeneID:628870,GenBank:XM_006513931.1,MGI:MGI:3647600;gbkey=mRNA;gene=Otogl;product=otogelin-like%2C transcript variant X3;transcript_id=XM_006513931.1;extra_copy_number=0
CM058250.1	Liftoff	exon	114839424	114839580	.	-	.	ID=exon-XM_006513931.1-22;Parent=rna-XM_006513931.1;Dbxref=GeneID:628870,GenBank:XM_006513931.1,MGI:MGI:3647600;gbkey=mRNA;gene=Otogl;product=otogelin-like%2C transcript variant X3;transcript_id=XM_006513931.1;extra_copy_number=0
CM058250.1	Liftoff	exon	114842578	114842694	.	-	.	ID=exon-XM_006513931.1-21;Parent=rna-XM_006513931.1;Dbxref=GeneID:628870,GenBank:XM_006513931.1,MGI:MGI:3647600;gbkey=mRNA;gene=Otogl;product=otogelin-like%2C transcript variant X3;transcript_id=XM_006513931.1;extra_copy_number=0
CM058250.1	Liftoff	exon	114845448	114845567	.	-	.	ID=exon-XM_006513931.1-20;Parent=rna-XM_006513931.1;Dbxref=GeneID:628870,GenBank:XM_006513931.1,MGI:MGI:3647600;gbkey=mRNA;gene=Otogl;product=otogelin-like%2C transcript variant X3;transcript_id=XM_006513931.1;extra_copy_number=0
CM058250.1	Liftoff	exon	114847393	114847542	.	-	.	ID=exon-XM_006513931.1-19;Parent=rna-XM_006513931.1;Dbxref=GeneID:628870,GenBank:XM_006513931.1,MGI:MGI:3647600;gbkey=mRNA;gene=Otogl;product=otogelin-like%2C transcript variant X3;transcript_id=XM_006513931.1;extra_copy_number=0
CM058250.1	Liftoff	exon	114853186	114853320	.	-	.	ID=exon-XM_006513931.1-18;Parent=rna-XM_006513931.1;Dbxref=GeneID:628870,GenBank:XM_006513931.1,MGI:MGI:3647600;gbkey=mRNA;gene=Otogl;product=otogelin-like%2C transcript variant X3;transcript_id=XM_006513931.1;extra_copy_number=0
CM058250.1	Liftoff	exon	114879007	114879145	.	-	.	ID=exon-XM_006513931.1-17;Parent=rna-XM_006513931.1;Dbxref=GeneID:628870,GenBank:XM_006513931.1,MGI:MGI:3647600;gbkey=mRNA;gene=Otogl;product=otogelin-like%2C transcript variant X3;transcript_id=XM_006513931.1;extra_copy_number=0
CM058250.1	Liftoff	exon	114879986	114880093	.	-	.	ID=exon-XM_006513931.1-16;Parent=rna-XM_006513931.1;Dbxref=GeneID:628870,GenBank:XM_006513931.1,MGI:MGI:3647600;gbkey=mRNA;gene=Otogl;product=otogelin-like%2C transcript variant X3;transcript_id=XM_006513931.1;extra_copy_number=0
CM058250.1	Liftoff	exon	114882708	114882870	.	-	.	ID=exon-XM_006513931.1-15;Parent=rna-XM_006513931.1;Dbxref=GeneID:628870,GenBank:XM_006513931.1,MGI:MGI:3647600;gbkey=mRNA;gene=Otogl;product=otogelin-like%2C transcript variant X3;transcript_id=XM_006513931.1;extra_copy_number=0
CM058250.1	Liftoff	exon	114884635	114884687	.	-	.	ID=exon-XM_006513931.1-14;Parent=rna-XM_006513931.1;Dbxref=GeneID:628870,GenBank:XM_006513931.1,MGI:MGI:3647600;gbkey=mRNA;gene=Otogl;product=otogelin-like%2C transcript variant X3;transcript_id=XM_006513931.1;extra_copy_number=0
CM058250.1	Liftoff	exon	114886806	114886880	.	-	.	ID=exon-XM_006513931.1-13;Parent=rna-XM_006513931.1;Dbxref=GeneID:628870,GenBank:XM_006513931.1,MGI:MGI:3647600;gbkey=mRNA;gene=Otogl;product=otogelin-like%2C transcript variant X3;transcript_id=XM_006513931.1;extra_copy_number=0
CM058250.1	Liftoff	exon	114887885	114888050	.	-	.	ID=exon-XM_006513931.1-12;Parent=rna-XM_006513931.1;Dbxref=GeneID:628870,GenBank:XM_006513931.1,MGI:MGI:3647600;gbkey=mRNA;gene=Otogl;product=otogelin-like%2C transcript variant X3;transcript_id=XM_006513931.1;extra_copy_number=0
CM058250.1	Liftoff	exon	114892332	114892541	.	-	.	ID=exon-XM_006513931.1-11;Parent=rna-XM_006513931.1;Dbxref=GeneID:628870,GenBank:XM_006513931.1,MGI:MGI:3647600;gbkey=mRNA;gene=Otogl;product=otogelin-like%2C transcript variant X3;transcript_id=XM_006513931.1;extra_copy_number=0
CM058250.1	Liftoff	exon	114895216	114895340	.	-	.	ID=exon-XM_006513931.1-10;Parent=rna-XM_006513931.1;Dbxref=GeneID:628870,GenBank:XM_006513931.1,MGI:MGI:3647600;gbkey=mRNA;gene=Otogl;product=otogelin-like%2C transcript variant X3;transcript_id=XM_006513931.1;extra_copy_number=0
CM058250.1	Liftoff	exon	114900105	114900282	.	-	.	ID=exon-XM_006513931.1-9;Parent=rna-XM_006513931.1;Dbxref=GeneID:628870,GenBank:XM_006513931.1,MGI:MGI:3647600;gbkey=mRNA;gene=Otogl;product=otogelin-like%2C transcript variant X3;transcript_id=XM_006513931.1;extra_copy_number=0
CM058250.1	Liftoff	exon	114902542	114902665	.	-	.	ID=exon-XM_006513931.1-8;Parent=rna-XM_006513931.1;Dbxref=GeneID:628870,GenBank:XM_006513931.1,MGI:MGI:3647600;gbkey=mRNA;gene=Otogl;product=otogelin-like%2C transcript variant X3;transcript_id=XM_006513931.1;extra_copy_number=0
CM058250.1	Liftoff	exon	114903741	114903886	.	-	.	ID=exon-XM_006513931.1-7;Parent=rna-XM_006513931.1;Dbxref=GeneID:628870,GenBank:XM_006513931.1,MGI:MGI:3647600;gbkey=mRNA;gene=Otogl;product=otogelin-like%2C transcript variant X3;transcript_id=XM_006513931.1;extra_copy_number=0
CM058250.1	Liftoff	exon	114904311	114904357	.	-	.	ID=exon-XM_006513931.1-6;Parent=rna-XM_006513931.1;Dbxref=GeneID:628870,GenBank:XM_006513931.1,MGI:MGI:3647600;gbkey=mRNA;gene=Otogl;product=otogelin-like%2C transcript variant X3;transcript_id=XM_006513931.1;extra_copy_number=0
CM058250.1	Liftoff	exon	114905191	114905299	.	-	.	ID=exon-XM_006513931.1-5;Parent=rna-XM_006513931.1;Dbxref=GeneID:628870,GenBank:XM_006513931.1,MGI:MGI:3647600;gbkey=mRNA;gene=Otogl;product=otogelin-like%2C transcript variant X3;transcript_id=XM_006513931.1;extra_copy_number=0
CM058250.1	Liftoff	exon	114907095	114907220	.	-	.	ID=exon-XM_006513931.1-4;Parent=rna-XM_006513931.1;Dbxref=GeneID:628870,GenBank:XM_006513931.1,MGI:MGI:3647600;gbkey=mRNA;gene=Otogl;product=otogelin-like%2C transcript variant X3;transcript_id=XM_006513931.1;extra_copy_number=0
CM058250.1	Liftoff	exon	114907439	114907545	.	-	.	ID=exon-XM_006513931.1-3;Parent=rna-XM_006513931.1;Dbxref=GeneID:628870,GenBank:XM_006513931.1,MGI:MGI:3647600;gbkey=mRNA;gene=Otogl;product=otogelin-like%2C transcript variant X3;transcript_id=XM_006513931.1;extra_copy_number=0
CM058250.1	Liftoff	exon	114912695	114912822	.	-	.	ID=exon-XM_006513931.1-2;Parent=rna-XM_006513931.1;Dbxref=GeneID:628870,GenBank:XM_006513931.1,MGI:MGI:3647600;gbkey=mRNA;gene=Otogl;product=otogelin-like%2C transcript variant X3;transcript_id=XM_006513931.1;extra_copy_number=0
CM058250.1	Liftoff	exon	114917813	114917895	.	-	.	ID=exon-XM_006513931.1-1;Parent=rna-XM_006513931.1;Dbxref=GeneID:628870,GenBank:XM_006513931.1,MGI:MGI:3647600;gbkey=mRNA;gene=Otogl;product=otogelin-like%2C transcript variant X3;transcript_id=XM_006513931.1;extra_copy_number=0
CM058250.1	Liftoff	CDS	114787819	114788019	.	-	.	ID=cds-XP_006513994.1;Parent=rna-XM_006513931.1;Dbxref=GeneID:628870,GenBank:XP_006513994.1,MGI:MGI:3647600;Name=XP_006513994.1;gbkey=CDS;gene=Otogl;product=otogelin-like protein isoform X3;protein_id=XP_006513994.1;extra_copy_number=0
CM058250.1	Liftoff	CDS	114788693	114788772	.	-	.	ID=cds-XP_006513994.1;Parent=rna-XM_006513931.1;Dbxref=GeneID:628870,GenBank:XP_006513994.1,MGI:MGI:3647600;Name=XP_006513994.1;gbkey=CDS;gene=Otogl;product=otogelin-like protein isoform X3;protein_id=XP_006513994.1;extra_copy_number=0
CM058250.1	Liftoff	CDS	114793275	114793320	.	-	.	ID=cds-XP_006513994.1;Parent=rna-XM_006513931.1;Dbxref=GeneID:628870,GenBank:XP_006513994.1,MGI:MGI:3647600;Name=XP_006513994.1;gbkey=CDS;gene=Otogl;product=otogelin-like protein isoform X3;protein_id=XP_006513994.1;extra_copy_number=0
CM058250.1	Liftoff	CDS	114794402	114794521	.	-	.	ID=cds-XP_006513994.1;Parent=rna-XM_006513931.1;Dbxref=GeneID:628870,GenBank:XP_006513994.1,MGI:MGI:3647600;Name=XP_006513994.1;gbkey=CDS;gene=Otogl;product=otogelin-like protein isoform X3;protein_id=XP_006513994.1;extra_copy_number=0
CM058250.1	Liftoff	CDS	114796049	114796153	.	-	.	ID=cds-XP_006513994.1;Parent=rna-XM_006513931.1;Dbxref=GeneID:628870,GenBank:XP_006513994.1,MGI:MGI:3647600;Name=XP_006513994.1;gbkey=CDS;gene=Otogl;product=otogelin-like protein isoform X3;protein_id=XP_006513994.1;extra_copy_number=0
CM058250.1	Liftoff	CDS	114796604	114796782	.	-	.	ID=cds-XP_006513994.1;Parent=rna-XM_006513931.1;Dbxref=GeneID:628870,GenBank:XP_006513994.1,MGI:MGI:3647600;Name=XP_006513994.1;gbkey=CDS;gene=Otogl;product=otogelin-like protein isoform X3;protein_id=XP_006513994.1;extra_copy_number=0
CM058250.1	Liftoff	CDS	114797775	114797838	.	-	.	ID=cds-XP_006513994.1;Parent=rna-XM_006513931.1;Dbxref=GeneID:628870,GenBank:XP_006513994.1,MGI:MGI:3647600;Name=XP_006513994.1;gbkey=CDS;gene=Otogl;product=otogelin-like protein isoform X3;protein_id=XP_006513994.1;extra_copy_number=0
CM058250.1	Liftoff	CDS	114802590	114802630	.	-	.	ID=cds-XP_006513994.1;Parent=rna-XM_006513931.1;Dbxref=GeneID:628870,GenBank:XP_006513994.1,MGI:MGI:3647600;Name=XP_006513994.1;gbkey=CDS;gene=Otogl;product=otogelin-like protein isoform X3;protein_id=XP_006513994.1;extra_copy_number=0
CM058250.1	Liftoff	CDS	114802717	114802821	.	-	.	ID=cds-XP_006513994.1;Parent=rna-XM_006513931.1;Dbxref=GeneID:628870,GenBank:XP_006513994.1,MGI:MGI:3647600;Name=XP_006513994.1;gbkey=CDS;gene=Otogl;product=otogelin-like protein isoform X3;protein_id=XP_006513994.1;extra_copy_number=0
CM058250.1	Liftoff	CDS	114803075	114803176	.	-	.	ID=cds-XP_006513994.1;Parent=rna-XM_006513931.1;Dbxref=GeneID:628870,GenBank:XP_006513994.1,MGI:MGI:3647600;Name=XP_006513994.1;gbkey=CDS;gene=Otogl;product=otogelin-like protein isoform X3;protein_id=XP_006513994.1;extra_copy_number=0
CM058250.1	Liftoff	CDS	114804364	114804471	.	-	.	ID=cds-XP_006513994.1;Parent=rna-XM_006513931.1;Dbxref=GeneID:628870,GenBank:XP_006513994.1,MGI:MGI:3647600;Name=XP_006513994.1;gbkey=CDS;gene=Otogl;product=otogelin-like protein isoform X3;protein_id=XP_006513994.1;extra_copy_number=0
CM058250.1	Liftoff	CDS	114804725	114804829	.	-	.	ID=cds-XP_006513994.1;Parent=rna-XM_006513931.1;Dbxref=GeneID:628870,GenBank:XP_006513994.1,MGI:MGI:3647600;Name=XP_006513994.1;gbkey=CDS;gene=Otogl;product=otogelin-like protein isoform X3;protein_id=XP_006513994.1;extra_copy_number=0
CM058250.1	Liftoff	CDS	114805224	114805436	.	-	.	ID=cds-XP_006513994.1;Parent=rna-XM_006513931.1;Dbxref=GeneID:628870,GenBank:XP_006513994.1,MGI:MGI:3647600;Name=XP_006513994.1;gbkey=CDS;gene=Otogl;product=otogelin-like protein isoform X3;protein_id=XP_006513994.1;extra_copy_number=0
CM058250.1	Liftoff	CDS	114806415	114806600	.	-	.	ID=cds-XP_006513994.1;Parent=rna-XM_006513931.1;Dbxref=GeneID:628870,GenBank:XP_006513994.1,MGI:MGI:3647600;Name=XP_006513994.1;gbkey=CDS;gene=Otogl;product=otogelin-like protein isoform X3;protein_id=XP_006513994.1;extra_copy_number=0
CM058250.1	Liftoff	CDS	114807437	114807578	.	-	.	ID=cds-XP_006513994.1;Parent=rna-XM_006513931.1;Dbxref=GeneID:628870,GenBank:XP_006513994.1,MGI:MGI:3647600;Name=XP_006513994.1;gbkey=CDS;gene=Otogl;product=otogelin-like protein isoform X3;protein_id=XP_006513994.1;extra_copy_number=0
CM058250.1	Liftoff	CDS	114809126	114809340	.	-	.	ID=cds-XP_006513994.1;Parent=rna-XM_006513931.1;Dbxref=GeneID:628870,GenBank:XP_006513994.1,MGI:MGI:3647600;Name=XP_006513994.1;gbkey=CDS;gene=Otogl;product=otogelin-like protein isoform X3;protein_id=XP_006513994.1;extra_copy_number=0
CM058250.1	Liftoff	CDS	114812267	114812456	.	-	.	ID=cds-XP_006513994.1;Parent=rna-XM_006513931.1;Dbxref=GeneID:628870,GenBank:XP_006513994.1,MGI:MGI:3647600;Name=XP_006513994.1;gbkey=CDS;gene=Otogl;product=otogelin-like protein isoform X3;protein_id=XP_006513994.1;extra_copy_number=0
CM058250.1	Liftoff	CDS	114814509	114814601	.	-	.	ID=cds-XP_006513994.1;Parent=rna-XM_006513931.1;Dbxref=GeneID:628870,GenBank:XP_006513994.1,MGI:MGI:3647600;Name=XP_006513994.1;gbkey=CDS;gene=Otogl;product=otogelin-like protein isoform X3;protein_id=XP_006513994.1;extra_copy_number=0
CM058250.1	Liftoff	CDS	114814692	114814715	.	-	.	ID=cds-XP_006513994.1;Parent=rna-XM_006513931.1;Dbxref=GeneID:628870,GenBank:XP_006513994.1,MGI:MGI:3647600;Name=XP_006513994.1;gbkey=CDS;gene=Otogl;product=otogelin-like protein isoform X3;protein_id=XP_006513994.1;extra_copy_number=0
CM058250.1	Liftoff	CDS	114814931	114815073	.	-	.	ID=cds-XP_006513994.1;Parent=rna-XM_006513931.1;Dbxref=GeneID:628870,GenBank:XP_006513994.1,MGI:MGI:3647600;Name=XP_006513994.1;gbkey=CDS;gene=Otogl;product=otogelin-like protein isoform X3;protein_id=XP_006513994.1;extra_copy_number=0
CM058250.1	Liftoff	CDS	114815995	114816172	.	-	.	ID=cds-XP_006513994.1;Parent=rna-XM_006513931.1;Dbxref=GeneID:628870,GenBank:XP_006513994.1,MGI:MGI:3647600;Name=XP_006513994.1;gbkey=CDS;gene=Otogl;product=otogelin-like protein isoform X3;protein_id=XP_006513994.1;extra_copy_number=0
CM058250.1	Liftoff	CDS	114819653	114819699	.	-	.	ID=cds-XP_006513994.1;Parent=rna-XM_006513931.1;Dbxref=GeneID:628870,GenBank:XP_006513994.1,MGI:MGI:3647600;Name=XP_006513994.1;gbkey=CDS;gene=Otogl;product=otogelin-like protein isoform X3;protein_id=XP_006513994.1;extra_copy_number=0
CM058250.1	Liftoff	CDS	114823829	114823867	.	-	.	ID=cds-XP_006513994.1;Parent=rna-XM_006513931.1;Dbxref=GeneID:628870,GenBank:XP_006513994.1,MGI:MGI:3647600;Name=XP_006513994.1;gbkey=CDS;gene=Otogl;product=otogelin-like protein isoform X3;protein_id=XP_006513994.1;extra_copy_number=0
CM058250.1	Liftoff	CDS	114824229	114824308	.	-	.	ID=cds-XP_006513994.1;Parent=rna-XM_006513931.1;Dbxref=GeneID:628870,GenBank:XP_006513994.1,MGI:MGI:3647600;Name=XP_006513994.1;gbkey=CDS;gene=Otogl;product=otogelin-like protein isoform X3;protein_id=XP_006513994.1;extra_copy_number=0
CM058250.1	Liftoff	CDS	114829087	114829204	.	-	.	ID=cds-XP_006513994.1;Parent=rna-XM_006513931.1;Dbxref=GeneID:628870,GenBank:XP_006513994.1,MGI:MGI:3647600;Name=XP_006513994.1;gbkey=CDS;gene=Otogl;product=otogelin-like protein isoform X3;protein_id=XP_006513994.1;extra_copy_number=0
CM058250.1	Liftoff	CDS	114832023	114832301	.	-	.	ID=cds-XP_006513994.1;Parent=rna-XM_006513931.1;Dbxref=GeneID:628870,GenBank:XP_006513994.1,MGI:MGI:3647600;Name=XP_006513994.1;gbkey=CDS;gene=Otogl;product=otogelin-like protein isoform X3;protein_id=XP_006513994.1;extra_copy_number=0
CM058250.1	Liftoff	CDS	114834118	114834285	.	-	.	ID=cds-XP_006513994.1;Parent=rna-XM_006513931.1;Dbxref=GeneID:628870,GenBank:XP_006513994.1,MGI:MGI:3647600;Name=XP_006513994.1;gbkey=CDS;gene=Otogl;product=otogelin-like protein isoform X3;protein_id=XP_006513994.1;extra_copy_number=0
CM058250.1	Liftoff	CDS	114838411	114838437	.	-	.	ID=cds-XP_006513994.1;Parent=rna-XM_006513931.1;Dbxref=GeneID:628870,GenBank:XP_006513994.1,MGI:MGI:3647600;Name=XP_006513994.1;gbkey=CDS;gene=Otogl;product=otogelin-like protein isoform X3;protein_id=XP_006513994.1;extra_copy_number=0
CM058250.1	Liftoff	CDS	114839424	114839580	.	-	.	ID=cds-XP_006513994.1;Parent=rna-XM_006513931.1;Dbxref=GeneID:628870,GenBank:XP_006513994.1,MGI:MGI:3647600;Name=XP_006513994.1;gbkey=CDS;gene=Otogl;product=otogelin-like protein isoform X3;protein_id=XP_006513994.1;extra_copy_number=0
CM058250.1	Liftoff	CDS	114842578	114842694	.	-	.	ID=cds-XP_006513994.1;Parent=rna-XM_006513931.1;Dbxref=GeneID:628870,GenBank:XP_006513994.1,MGI:MGI:3647600;Name=XP_006513994.1;gbkey=CDS;gene=Otogl;product=otogelin-like protein isoform X3;protein_id=XP_006513994.1;extra_copy_number=0
CM058250.1	Liftoff	CDS	114845448	114845567	.	-	.	ID=cds-XP_006513994.1;Parent=rna-XM_006513931.1;Dbxref=GeneID:628870,GenBank:XP_006513994.1,MGI:MGI:3647600;Name=XP_006513994.1;gbkey=CDS;gene=Otogl;product=otogelin-like protein isoform X3;protein_id=XP_006513994.1;extra_copy_number=0
CM058250.1	Liftoff	CDS	114847393	114847542	.	-	.	ID=cds-XP_006513994.1;Parent=rna-XM_006513931.1;Dbxref=GeneID:628870,GenBank:XP_006513994.1,MGI:MGI:3647600;Name=XP_006513994.1;gbkey=CDS;gene=Otogl;product=otogelin-like protein isoform X3;protein_id=XP_006513994.1;extra_copy_number=0
CM058250.1	Liftoff	CDS	114853186	114853320	.	-	.	ID=cds-XP_006513994.1;Parent=rna-XM_006513931.1;Dbxref=GeneID:628870,GenBank:XP_006513994.1,MGI:MGI:3647600;Name=XP_006513994.1;gbkey=CDS;gene=Otogl;product=otogelin-like protein isoform X3;protein_id=XP_006513994.1;extra_copy_number=0
CM058250.1	Liftoff	CDS	114879007	114879145	.	-	.	ID=cds-XP_006513994.1;Parent=rna-XM_006513931.1;Dbxref=GeneID:628870,GenBank:XP_006513994.1,MGI:MGI:3647600;Name=XP_006513994.1;gbkey=CDS;gene=Otogl;product=otogelin-like protein isoform X3;protein_id=XP_006513994.1;extra_copy_number=0
CM058250.1	Liftoff	CDS	114879986	114880093	.	-	.	ID=cds-XP_006513994.1;Parent=rna-XM_006513931.1;Dbxref=GeneID:628870,GenBank:XP_006513994.1,MGI:MGI:3647600;Name=XP_006513994.1;gbkey=CDS;gene=Otogl;product=otogelin-like protein isoform X3;protein_id=XP_006513994.1;extra_copy_number=0
CM058250.1	Liftoff	CDS	114882708	114882870	.	-	.	ID=cds-XP_006513994.1;Parent=rna-XM_006513931.1;Dbxref=GeneID:628870,GenBank:XP_006513994.1,MGI:MGI:3647600;Name=XP_006513994.1;gbkey=CDS;gene=Otogl;product=otogelin-like protein isoform X3;protein_id=XP_006513994.1;extra_copy_number=0
CM058250.1	Liftoff	CDS	114884635	114884687	.	-	.	ID=cds-XP_006513994.1;Parent=rna-XM_006513931.1;Dbxref=GeneID:628870,GenBank:XP_006513994.1,MGI:MGI:3647600;Name=XP_006513994.1;gbkey=CDS;gene=Otogl;product=otogelin-like protein isoform X3;protein_id=XP_006513994.1;extra_copy_number=0
CM058250.1	Liftoff	CDS	114886806	114886880	.	-	.	ID=cds-XP_006513994.1;Parent=rna-XM_006513931.1;Dbxref=GeneID:628870,GenBank:XP_006513994.1,MGI:MGI:3647600;Name=XP_006513994.1;gbkey=CDS;gene=Otogl;product=otogelin-like protein isoform X3;protein_id=XP_006513994.1;extra_copy_number=0
CM058250.1	Liftoff	CDS	114887885	114888050	.	-	.	ID=cds-XP_006513994.1;Parent=rna-XM_006513931.1;Dbxref=GeneID:628870,GenBank:XP_006513994.1,MGI:MGI:3647600;Name=XP_006513994.1;gbkey=CDS;gene=Otogl;product=otogelin-like protein isoform X3;protein_id=XP_006513994.1;extra_copy_number=0
CM058250.1	Liftoff	CDS	114892332	114892541	.	-	.	ID=cds-XP_006513994.1;Parent=rna-XM_006513931.1;Dbxref=GeneID:628870,GenBank:XP_006513994.1,MGI:MGI:3647600;Name=XP_006513994.1;gbkey=CDS;gene=Otogl;product=otogelin-like protein isoform X3;protein_id=XP_006513994.1;extra_copy_number=0
CM058250.1	Liftoff	CDS	114895216	114895340	.	-	.	ID=cds-XP_006513994.1;Parent=rna-XM_006513931.1;Dbxref=GeneID:628870,GenBank:XP_006513994.1,MGI:MGI:3647600;Name=XP_006513994.1;gbkey=CDS;gene=Otogl;product=otogelin-like protein isoform X3;protein_id=XP_006513994.1;extra_copy_number=0
CM058250.1	Liftoff	CDS	114900105	114900282	.	-	.	ID=cds-XP_006513994.1;Parent=rna-XM_006513931.1;Dbxref=GeneID:628870,GenBank:XP_006513994.1,MGI:MGI:3647600;Name=XP_006513994.1;gbkey=CDS;gene=Otogl;product=otogelin-like protein isoform X3;protein_id=XP_006513994.1;extra_copy_number=0
CM058250.1	Liftoff	CDS	114902542	114902665	.	-	.	ID=cds-XP_006513994.1;Parent=rna-XM_006513931.1;Dbxref=GeneID:628870,GenBank:XP_006513994.1,MGI:MGI:3647600;Name=XP_006513994.1;gbkey=CDS;gene=Otogl;product=otogelin-like protein isoform X3;protein_id=XP_006513994.1;extra_copy_number=0
CM058250.1	Liftoff	CDS	114903741	114903886	.	-	.	ID=cds-XP_006513994.1;Parent=rna-XM_006513931.1;Dbxref=GeneID:628870,GenBank:XP_006513994.1,MGI:MGI:3647600;Name=XP_006513994.1;gbkey=CDS;gene=Otogl;product=otogelin-like protein isoform X3;protein_id=XP_006513994.1;extra_copy_number=0
CM058250.1	Liftoff	CDS	114904311	114904357	.	-	.	ID=cds-XP_006513994.1;Parent=rna-XM_006513931.1;Dbxref=GeneID:628870,GenBank:XP_006513994.1,MGI:MGI:3647600;Name=XP_006513994.1;gbkey=CDS;gene=Otogl;product=otogelin-like protein isoform X3;protein_id=XP_006513994.1;extra_copy_number=0
CM058250.1	Liftoff	CDS	114905191	114905299	.	-	.	ID=cds-XP_006513994.1;Parent=rna-XM_006513931.1;Dbxref=GeneID:628870,GenBank:XP_006513994.1,MGI:MGI:3647600;Name=XP_006513994.1;gbkey=CDS;gene=Otogl;product=otogelin-like protein isoform X3;protein_id=XP_006513994.1;extra_copy_number=0
CM058250.1	Liftoff	CDS	114907095	114907220	.	-	.	ID=cds-XP_006513994.1;Parent=rna-XM_006513931.1;Dbxref=GeneID:628870,GenBank:XP_006513994.1,MGI:MGI:3647600;Name=XP_006513994.1;gbkey=CDS;gene=Otogl;product=otogelin-like protein isoform X3;protein_id=XP_006513994.1;extra_copy_number=0
CM058250.1	Liftoff	CDS	114907439	114907545	.	-	.	ID=cds-XP_006513994.1;Parent=rna-XM_006513931.1;Dbxref=GeneID:628870,GenBank:XP_006513994.1,MGI:MGI:3647600;Name=XP_006513994.1;gbkey=CDS;gene=Otogl;product=otogelin-like protein isoform X3;protein_id=XP_006513994.1;extra_copy_number=0
CM058250.1	Liftoff	CDS	114912695	114912765	.	-	.	ID=cds-XP_006513994.1;Parent=rna-XM_006513931.1;Dbxref=GeneID:628870,GenBank:XP_006513994.1,MGI:MGI:3647600;Name=XP_006513994.1;gbkey=CDS;gene=Otogl;product=otogelin-like protein isoform X3;protein_id=XP_006513994.1;extra_copy_number=0
CM058250.1	Liftoff	mRNA	114786039	114896519	.	-	.	ID=rna-XM_006513932.2;Parent=gene-Otogl;Dbxref=GeneID:628870,GenBank:XM_006513932.2,MGI:MGI:3647600;Name=XM_006513932.2;gbkey=mRNA;gene=Otogl;model_evidence=Supporting evidence includes similarity to: 1 EST%2C 2 Proteins%2C 56 long SRA reads%2C and 100%25 coverage of the annotated genomic feature by RNAseq alignments%2C including 2 samples with support for all annotated introns;product=otogelin-like%2C transcript variant X4;transcript_id=XM_006513932.2;matches_ref_protein=True;valid_ORF=True;extra_copy_number=0
CM058250.1	Liftoff	exon	114786039	114788019	.	-	.	ID=exon-XM_006513932.2-42;Parent=rna-XM_006513932.2;Dbxref=GeneID:628870,GenBank:XM_006513932.2,MGI:MGI:3647600;gbkey=mRNA;gene=Otogl;product=otogelin-like%2C transcript variant X4;transcript_id=XM_006513932.2;extra_copy_number=0
CM058250.1	Liftoff	exon	114788693	114788772	.	-	.	ID=exon-XM_006513932.2-41;Parent=rna-XM_006513932.2;Dbxref=GeneID:628870,GenBank:XM_006513932.2,MGI:MGI:3647600;gbkey=mRNA;gene=Otogl;product=otogelin-like%2C transcript variant X4;transcript_id=XM_006513932.2;extra_copy_number=0
CM058250.1	Liftoff	exon	114793275	114793320	.	-	.	ID=exon-XM_006513932.2-40;Parent=rna-XM_006513932.2;Dbxref=GeneID:628870,GenBank:XM_006513932.2,MGI:MGI:3647600;gbkey=mRNA;gene=Otogl;product=otogelin-like%2C transcript variant X4;transcript_id=XM_006513932.2;extra_copy_number=0
CM058250.1	Liftoff	exon	114794402	114794521	.	-	.	ID=exon-XM_006513932.2-39;Parent=rna-XM_006513932.2;Dbxref=GeneID:628870,GenBank:XM_006513932.2,MGI:MGI:3647600;gbkey=mRNA;gene=Otogl;product=otogelin-like%2C transcript variant X4;transcript_id=XM_006513932.2;extra_copy_number=0
CM058250.1	Liftoff	exon	114796049	114796153	.	-	.	ID=exon-XM_006513932.2-38;Parent=rna-XM_006513932.2;Dbxref=GeneID:628870,GenBank:XM_006513932.2,MGI:MGI:3647600;gbkey=mRNA;gene=Otogl;product=otogelin-like%2C transcript variant X4;transcript_id=XM_006513932.2;extra_copy_number=0
CM058250.1	Liftoff	exon	114796604	114796782	.	-	.	ID=exon-XM_006513932.2-37;Parent=rna-XM_006513932.2;Dbxref=GeneID:628870,GenBank:XM_006513932.2,MGI:MGI:3647600;gbkey=mRNA;gene=Otogl;product=otogelin-like%2C transcript variant X4;transcript_id=XM_006513932.2;extra_copy_number=0
CM058250.1	Liftoff	exon	114797775	114797838	.	-	.	ID=exon-XM_006513932.2-36;Parent=rna-XM_006513932.2;Dbxref=GeneID:628870,GenBank:XM_006513932.2,MGI:MGI:3647600;gbkey=mRNA;gene=Otogl;product=otogelin-like%2C transcript variant X4;transcript_id=XM_006513932.2;extra_copy_number=0
CM058250.1	Liftoff	exon	114802590	114802630	.	-	.	ID=exon-XM_006513932.2-35;Parent=rna-XM_006513932.2;Dbxref=GeneID:628870,GenBank:XM_006513932.2,MGI:MGI:3647600;gbkey=mRNA;gene=Otogl;product=otogelin-like%2C transcript variant X4;transcript_id=XM_006513932.2;extra_copy_number=0
CM058250.1	Liftoff	exon	114802717	114802821	.	-	.	ID=exon-XM_006513932.2-34;Parent=rna-XM_006513932.2;Dbxref=GeneID:628870,GenBank:XM_006513932.2,MGI:MGI:3647600;gbkey=mRNA;gene=Otogl;product=otogelin-like%2C transcript variant X4;transcript_id=XM_006513932.2;extra_copy_number=0
CM058250.1	Liftoff	exon	114803075	114803176	.	-	.	ID=exon-XM_006513932.2-33;Parent=rna-XM_006513932.2;Dbxref=GeneID:628870,GenBank:XM_006513932.2,MGI:MGI:3647600;gbkey=mRNA;gene=Otogl;product=otogelin-like%2C transcript variant X4;transcript_id=XM_006513932.2;extra_copy_number=0
```
