## Supplementary material for "Chromosome-scale genome assembly of B10.RIII, an autoimmune susceptible mouse strain": b10_swarm.gff3 (part 566 of 931)

```
CM058250.1	Liftoff	exon	114804364	114804471	.	-	.	ID=exon-XM_006513932.2-32;Parent=rna-XM_006513932.2;Dbxref=GeneID:628870,GenBank:XM_006513932.2,MGI:MGI:3647600;gbkey=mRNA;gene=Otogl;product=otogelin-like%2C transcript variant X4;transcript_id=XM_006513932.2;extra_copy_number=0
CM058250.1	Liftoff	exon	114804725	114804829	.	-	.	ID=exon-XM_006513932.2-31;Parent=rna-XM_006513932.2;Dbxref=GeneID:628870,GenBank:XM_006513932.2,MGI:MGI:3647600;gbkey=mRNA;gene=Otogl;product=otogelin-like%2C transcript variant X4;transcript_id=XM_006513932.2;extra_copy_number=0
CM058250.1	Liftoff	exon	114805224	114805436	.	-	.	ID=exon-XM_006513932.2-30;Parent=rna-XM_006513932.2;Dbxref=GeneID:628870,GenBank:XM_006513932.2,MGI:MGI:3647600;gbkey=mRNA;gene=Otogl;product=otogelin-like%2C transcript variant X4;transcript_id=XM_006513932.2;extra_copy_number=0
CM058250.1	Liftoff	exon	114806415	114806600	.	-	.	ID=exon-XM_006513932.2-29;Parent=rna-XM_006513932.2;Dbxref=GeneID:628870,GenBank:XM_006513932.2,MGI:MGI:3647600;gbkey=mRNA;gene=Otogl;product=otogelin-like%2C transcript variant X4;transcript_id=XM_006513932.2;extra_copy_number=0
CM058250.1	Liftoff	exon	114807437	114807578	.	-	.	ID=exon-XM_006513932.2-28;Parent=rna-XM_006513932.2;Dbxref=GeneID:628870,GenBank:XM_006513932.2,MGI:MGI:3647600;gbkey=mRNA;gene=Otogl;product=otogelin-like%2C transcript variant X4;transcript_id=XM_006513932.2;extra_copy_number=0
CM058250.1	Liftoff	exon	114809126	114809340	.	-	.	ID=exon-XM_006513932.2-27;Parent=rna-XM_006513932.2;Dbxref=GeneID:628870,GenBank:XM_006513932.2,MGI:MGI:3647600;gbkey=mRNA;gene=Otogl;product=otogelin-like%2C transcript variant X4;transcript_id=XM_006513932.2;extra_copy_number=0
CM058250.1	Liftoff	exon	114812267	114812456	.	-	.	ID=exon-XM_006513932.2-26;Parent=rna-XM_006513932.2;Dbxref=GeneID:628870,GenBank:XM_006513932.2,MGI:MGI:3647600;gbkey=mRNA;gene=Otogl;product=otogelin-like%2C transcript variant X4;transcript_id=XM_006513932.2;extra_copy_number=0
CM058250.1	Liftoff	exon	114814509	114814601	.	-	.	ID=exon-XM_006513932.2-25;Parent=rna-XM_006513932.2;Dbxref=GeneID:628870,GenBank:XM_006513932.2,MGI:MGI:3647600;gbkey=mRNA;gene=Otogl;product=otogelin-like%2C transcript variant X4;transcript_id=XM_006513932.2;extra_copy_number=0
CM058250.1	Liftoff	exon	114814692	114814715	.	-	.	ID=exon-XM_006513932.2-24;Parent=rna-XM_006513932.2;Dbxref=GeneID:628870,GenBank:XM_006513932.2,MGI:MGI:3647600;gbkey=mRNA;gene=Otogl;product=otogelin-like%2C transcript variant X4;transcript_id=XM_006513932.2;extra_copy_number=0
CM058250.1	Liftoff	exon	114814931	114815073	.	-	.	ID=exon-XM_006513932.2-23;Parent=rna-XM_006513932.2;Dbxref=GeneID:628870,GenBank:XM_006513932.2,MGI:MGI:3647600;gbkey=mRNA;gene=Otogl;product=otogelin-like%2C transcript variant X4;transcript_id=XM_006513932.2;extra_copy_number=0
CM058250.1	Liftoff	exon	114815995	114816172	.	-	.	ID=exon-XM_006513932.2-22;Parent=rna-XM_006513932.2;Dbxref=GeneID:628870,GenBank:XM_006513932.2,MGI:MGI:3647600;gbkey=mRNA;gene=Otogl;product=otogelin-like%2C transcript variant X4;transcript_id=XM_006513932.2;extra_copy_number=0
CM058250.1	Liftoff	exon	114819653	114819699	.	-	.	ID=exon-XM_006513932.2-21;Parent=rna-XM_006513932.2;Dbxref=GeneID:628870,GenBank:XM_006513932.2,MGI:MGI:3647600;gbkey=mRNA;gene=Otogl;product=otogelin-like%2C transcript variant X4;transcript_id=XM_006513932.2;extra_copy_number=0
CM058250.1	Liftoff	exon	114823829	114823867	.	-	.	ID=exon-XM_006513932.2-20;Parent=rna-XM_006513932.2;Dbxref=GeneID:628870,GenBank:XM_006513932.2,MGI:MGI:3647600;gbkey=mRNA;gene=Otogl;product=otogelin-like%2C transcript variant X4;transcript_id=XM_006513932.2;extra_copy_number=0
CM058250.1	Liftoff	exon	114824229	114824308	.	-	.	ID=exon-XM_006513932.2-19;Parent=rna-XM_006513932.2;Dbxref=GeneID:628870,GenBank:XM_006513932.2,MGI:MGI:3647600;gbkey=mRNA;gene=Otogl;product=otogelin-like%2C transcript variant X4;transcript_id=XM_006513932.2;extra_copy_number=0
CM058250.1	Liftoff	exon	114829087	114829204	.	-	.	ID=exon-XM_006513932.2-18;Parent=rna-XM_006513932.2;Dbxref=GeneID:628870,GenBank:XM_006513932.2,MGI:MGI:3647600;gbkey=mRNA;gene=Otogl;product=otogelin-like%2C transcript variant X4;transcript_id=XM_006513932.2;extra_copy_number=0
CM058250.1	Liftoff	exon	114832023	114832301	.	-	.	ID=exon-XM_006513932.2-17;Parent=rna-XM_006513932.2;Dbxref=GeneID:628870,GenBank:XM_006513932.2,MGI:MGI:3647600;gbkey=mRNA;gene=Otogl;product=otogelin-like%2C transcript variant X4;transcript_id=XM_006513932.2;extra_copy_number=0
CM058250.1	Liftoff	exon	114834118	114834285	.	-	.	ID=exon-XM_006513932.2-16;Parent=rna-XM_006513932.2;Dbxref=GeneID:628870,GenBank:XM_006513932.2,MGI:MGI:3647600;gbkey=mRNA;gene=Otogl;product=otogelin-like%2C transcript variant X4;transcript_id=XM_006513932.2;extra_copy_number=0
CM058250.1	Liftoff	exon	114838411	114838437	.	-	.	ID=exon-XM_006513932.2-15;Parent=rna-XM_006513932.2;Dbxref=GeneID:628870,GenBank:XM_006513932.2,MGI:MGI:3647600;gbkey=mRNA;gene=Otogl;product=otogelin-like%2C transcript variant X4;transcript_id=XM_006513932.2;extra_copy_number=0
CM058250.1	Liftoff	exon	114839424	114839580	.	-	.	ID=exon-XM_006513932.2-14;Parent=rna-XM_006513932.2;Dbxref=GeneID:628870,GenBank:XM_006513932.2,MGI:MGI:3647600;gbkey=mRNA;gene=Otogl;product=otogelin-like%2C transcript variant X4;transcript_id=XM_006513932.2;extra_copy_number=0
CM058250.1	Liftoff	exon	114842578	114842694	.	-	.	ID=exon-XM_006513932.2-13;Parent=rna-XM_006513932.2;Dbxref=GeneID:628870,GenBank:XM_006513932.2,MGI:MGI:3647600;gbkey=mRNA;gene=Otogl;product=otogelin-like%2C transcript variant X4;transcript_id=XM_006513932.2;extra_copy_number=0
CM058250.1	Liftoff	exon	114845448	114845567	.	-	.	ID=exon-XM_006513932.2-12;Parent=rna-XM_006513932.2;Dbxref=GeneID:628870,GenBank:XM_006513932.2,MGI:MGI:3647600;gbkey=mRNA;gene=Otogl;product=otogelin-like%2C transcript variant X4;transcript_id=XM_006513932.2;extra_copy_number=0
CM058250.1	Liftoff	exon	114847393	114847542	.	-	.	ID=exon-XM_006513932.2-11;Parent=rna-XM_006513932.2;Dbxref=GeneID:628870,GenBank:XM_006513932.2,MGI:MGI:3647600;gbkey=mRNA;gene=Otogl;product=otogelin-like%2C transcript variant X4;transcript_id=XM_006513932.2;extra_copy_number=0
CM058250.1	Liftoff	exon	114853186	114853320	.	-	.	ID=exon-XM_006513932.2-10;Parent=rna-XM_006513932.2;Dbxref=GeneID:628870,GenBank:XM_006513932.2,MGI:MGI:3647600;gbkey=mRNA;gene=Otogl;product=otogelin-like%2C transcript variant X4;transcript_id=XM_006513932.2;extra_copy_number=0
CM058250.1	Liftoff	exon	114879007	114879145	.	-	.	ID=exon-XM_006513932.2-9;Parent=rna-XM_006513932.2;Dbxref=GeneID:628870,GenBank:XM_006513932.2,MGI:MGI:3647600;gbkey=mRNA;gene=Otogl;product=otogelin-like%2C transcript variant X4;transcript_id=XM_006513932.2;extra_copy_number=0
CM058250.1	Liftoff	exon	114879986	114880093	.	-	.	ID=exon-XM_006513932.2-8;Parent=rna-XM_006513932.2;Dbxref=GeneID:628870,GenBank:XM_006513932.2,MGI:MGI:3647600;gbkey=mRNA;gene=Otogl;product=otogelin-like%2C transcript variant X4;transcript_id=XM_006513932.2;extra_copy_number=0
CM058250.1	Liftoff	exon	114882708	114882870	.	-	.	ID=exon-XM_006513932.2-7;Parent=rna-XM_006513932.2;Dbxref=GeneID:628870,GenBank:XM_006513932.2,MGI:MGI:3647600;gbkey=mRNA;gene=Otogl;product=otogelin-like%2C transcript variant X4;transcript_id=XM_006513932.2;extra_copy_number=0
CM058250.1	Liftoff	exon	114884635	114884687	.	-	.	ID=exon-XM_006513932.2-6;Parent=rna-XM_006513932.2;Dbxref=GeneID:628870,GenBank:XM_006513932.2,MGI:MGI:3647600;gbkey=mRNA;gene=Otogl;product=otogelin-like%2C transcript variant X4;transcript_id=XM_006513932.2;extra_copy_number=0
CM058250.1	Liftoff	exon	114886806	114886880	.	-	.	ID=exon-XM_006513932.2-5;Parent=rna-XM_006513932.2;Dbxref=GeneID:628870,GenBank:XM_006513932.2,MGI:MGI:3647600;gbkey=mRNA;gene=Otogl;product=otogelin-like%2C transcript variant X4;transcript_id=XM_006513932.2;extra_copy_number=0
CM058250.1	Liftoff	exon	114887885	114888050	.	-	.	ID=exon-XM_006513932.2-4;Parent=rna-XM_006513932.2;Dbxref=GeneID:628870,GenBank:XM_006513932.2,MGI:MGI:3647600;gbkey=mRNA;gene=Otogl;product=otogelin-like%2C transcript variant X4;transcript_id=XM_006513932.2;extra_copy_number=0
CM058250.1	Liftoff	exon	114892332	114892541	.	-	.	ID=exon-XM_006513932.2-3;Parent=rna-XM_006513932.2;Dbxref=GeneID:628870,GenBank:XM_006513932.2,MGI:MGI:3647600;gbkey=mRNA;gene=Otogl;product=otogelin-like%2C transcript variant X4;transcript_id=XM_006513932.2;extra_copy_number=0
CM058250.1	Liftoff	exon	114895216	114895340	.	-	.	ID=exon-XM_006513932.2-2;Parent=rna-XM_006513932.2;Dbxref=GeneID:628870,GenBank:XM_006513932.2,MGI:MGI:3647600;gbkey=mRNA;gene=Otogl;product=otogelin-like%2C transcript variant X4;transcript_id=XM_006513932.2;extra_copy_number=0
CM058250.1	Liftoff	exon	114896152	114896519	.	-	.	ID=exon-XM_006513932.2-1;Parent=rna-XM_006513932.2;Dbxref=GeneID:628870,GenBank:XM_006513932.2,MGI:MGI:3647600;gbkey=mRNA;gene=Otogl;product=otogelin-like%2C transcript variant X4;transcript_id=XM_006513932.2;extra_copy_number=0
CM058250.1	Liftoff	CDS	114787819	114788019	.	-	.	ID=cds-XP_006513995.1;Parent=rna-XM_006513932.2;Dbxref=GeneID:628870,GenBank:XP_006513995.1,MGI:MGI:3647600;Name=XP_006513995.1;gbkey=CDS;gene=Otogl;product=otogelin-like protein isoform X4;protein_id=XP_006513995.1;extra_copy_number=0
CM058250.1	Liftoff	CDS	114788693	114788772	.	-	.	ID=cds-XP_006513995.1;Parent=rna-XM_006513932.2;Dbxref=GeneID:628870,GenBank:XP_006513995.1,MGI:MGI:3647600;Name=XP_006513995.1;gbkey=CDS;gene=Otogl;product=otogelin-like protein isoform X4;protein_id=XP_006513995.1;extra_copy_number=0
CM058250.1	Liftoff	CDS	114793275	114793320	.	-	.	ID=cds-XP_006513995.1;Parent=rna-XM_006513932.2;Dbxref=GeneID:628870,GenBank:XP_006513995.1,MGI:MGI:3647600;Name=XP_006513995.1;gbkey=CDS;gene=Otogl;product=otogelin-like protein isoform X4;protein_id=XP_006513995.1;extra_copy_number=0
CM058250.1	Liftoff	CDS	114794402	114794521	.	-	.	ID=cds-XP_006513995.1;Parent=rna-XM_006513932.2;Dbxref=GeneID:628870,GenBank:XP_006513995.1,MGI:MGI:3647600;Name=XP_006513995.1;gbkey=CDS;gene=Otogl;product=otogelin-like protein isoform X4;protein_id=XP_006513995.1;extra_copy_number=0
CM058250.1	Liftoff	CDS	114796049	114796153	.	-	.	ID=cds-XP_006513995.1;Parent=rna-XM_006513932.2;Dbxref=GeneID:628870,GenBank:XP_006513995.1,MGI:MGI:3647600;Name=XP_006513995.1;gbkey=CDS;gene=Otogl;product=otogelin-like protein isoform X4;protein_id=XP_006513995.1;extra_copy_number=0
CM058250.1	Liftoff	CDS	114796604	114796782	.	-	.	ID=cds-XP_006513995.1;Parent=rna-XM_006513932.2;Dbxref=GeneID:628870,GenBank:XP_006513995.1,MGI:MGI:3647600;Name=XP_006513995.1;gbkey=CDS;gene=Otogl;product=otogelin-like protein isoform X4;protein_id=XP_006513995.1;extra_copy_number=0
CM058250.1	Liftoff	CDS	114797775	114797838	.	-	.	ID=cds-XP_006513995.1;Parent=rna-XM_006513932.2;Dbxref=GeneID:628870,GenBank:XP_006513995.1,MGI:MGI:3647600;Name=XP_006513995.1;gbkey=CDS;gene=Otogl;product=otogelin-like protein isoform X4;protein_id=XP_006513995.1;extra_copy_number=0
CM058250.1	Liftoff	CDS	114802590	114802630	.	-	.	ID=cds-XP_006513995.1;Parent=rna-XM_006513932.2;Dbxref=GeneID:628870,GenBank:XP_006513995.1,MGI:MGI:3647600;Name=XP_006513995.1;gbkey=CDS;gene=Otogl;product=otogelin-like protein isoform X4;protein_id=XP_006513995.1;extra_copy_number=0
CM058250.1	Liftoff	CDS	114802717	114802821	.	-	.	ID=cds-XP_006513995.1;Parent=rna-XM_006513932.2;Dbxref=GeneID:628870,GenBank:XP_006513995.1,MGI:MGI:3647600;Name=XP_006513995.1;gbkey=CDS;gene=Otogl;product=otogelin-like protein isoform X4;protein_id=XP_006513995.1;extra_copy_number=0
CM058250.1	Liftoff	CDS	114803075	114803176	.	-	.	ID=cds-XP_006513995.1;Parent=rna-XM_006513932.2;Dbxref=GeneID:628870,GenBank:XP_006513995.1,MGI:MGI:3647600;Name=XP_006513995.1;gbkey=CDS;gene=Otogl;product=otogelin-like protein isoform X4;protein_id=XP_006513995.1;extra_copy_number=0
CM058250.1	Liftoff	CDS	114804364	114804471	.	-	.	ID=cds-XP_006513995.1;Parent=rna-XM_006513932.2;Dbxref=GeneID:628870,GenBank:XP_006513995.1,MGI:MGI:3647600;Name=XP_006513995.1;gbkey=CDS;gene=Otogl;product=otogelin-like protein isoform X4;protein_id=XP_006513995.1;extra_copy_number=0
CM058250.1	Liftoff	CDS	114804725	114804829	.	-	.	ID=cds-XP_006513995.1;Parent=rna-XM_006513932.2;Dbxref=GeneID:628870,GenBank:XP_006513995.1,MGI:MGI:3647600;Name=XP_006513995.1;gbkey=CDS;gene=Otogl;product=otogelin-like protein isoform X4;protein_id=XP_006513995.1;extra_copy_number=0
CM058250.1	Liftoff	CDS	114805224	114805436	.	-	.	ID=cds-XP_006513995.1;Parent=rna-XM_006513932.2;Dbxref=GeneID:628870,GenBank:XP_006513995.1,MGI:MGI:3647600;Name=XP_006513995.1;gbkey=CDS;gene=Otogl;product=otogelin-like protein isoform X4;protein_id=XP_006513995.1;extra_copy_number=0
CM058250.1	Liftoff	CDS	114806415	114806600	.	-	.	ID=cds-XP_006513995.1;Parent=rna-XM_006513932.2;Dbxref=GeneID:628870,GenBank:XP_006513995.1,MGI:MGI:3647600;Name=XP_006513995.1;gbkey=CDS;gene=Otogl;product=otogelin-like protein isoform X4;protein_id=XP_006513995.1;extra_copy_number=0
CM058250.1	Liftoff	CDS	114807437	114807578	.	-	.	ID=cds-XP_006513995.1;Parent=rna-XM_006513932.2;Dbxref=GeneID:628870,GenBank:XP_006513995.1,MGI:MGI:3647600;Name=XP_006513995.1;gbkey=CDS;gene=Otogl;product=otogelin-like protein isoform X4;protein_id=XP_006513995.1;extra_copy_number=0
CM058250.1	Liftoff	CDS	114809126	114809340	.	-	.	ID=cds-XP_006513995.1;Parent=rna-XM_006513932.2;Dbxref=GeneID:628870,GenBank:XP_006513995.1,MGI:MGI:3647600;Name=XP_006513995.1;gbkey=CDS;gene=Otogl;product=otogelin-like protein isoform X4;protein_id=XP_006513995.1;extra_copy_number=0
CM058250.1	Liftoff	CDS	114812267	114812456	.	-	.	ID=cds-XP_006513995.1;Parent=rna-XM_006513932.2;Dbxref=GeneID:628870,GenBank:XP_006513995.1,MGI:MGI:3647600;Name=XP_006513995.1;gbkey=CDS;gene=Otogl;product=otogelin-like protein isoform X4;protein_id=XP_006513995.1;extra_copy_number=0
CM058250.1	Liftoff	CDS	114814509	114814601	.	-	.	ID=cds-XP_006513995.1;Parent=rna-XM_006513932.2;Dbxref=GeneID:628870,GenBank:XP_006513995.1,MGI:MGI:3647600;Name=XP_006513995.1;gbkey=CDS;gene=Otogl;product=otogelin-like protein isoform X4;protein_id=XP_006513995.1;extra_copy_number=0
CM058250.1	Liftoff	CDS	114814692	114814715	.	-	.	ID=cds-XP_006513995.1;Parent=rna-XM_006513932.2;Dbxref=GeneID:628870,GenBank:XP_006513995.1,MGI:MGI:3647600;Name=XP_006513995.1;gbkey=CDS;gene=Otogl;product=otogelin-like protein isoform X4;protein_id=XP_006513995.1;extra_copy_number=0
CM058250.1	Liftoff	CDS	114814931	114815073	.	-	.	ID=cds-XP_006513995.1;Parent=rna-XM_006513932.2;Dbxref=GeneID:628870,GenBank:XP_006513995.1,MGI:MGI:3647600;Name=XP_006513995.1;gbkey=CDS;gene=Otogl;product=otogelin-like protein isoform X4;protein_id=XP_006513995.1;extra_copy_number=0
CM058250.1	Liftoff	CDS	114815995	114816172	.	-	.	ID=cds-XP_006513995.1;Parent=rna-XM_006513932.2;Dbxref=GeneID:628870,GenBank:XP_006513995.1,MGI:MGI:3647600;Name=XP_006513995.1;gbkey=CDS;gene=Otogl;product=otogelin-like protein isoform X4;protein_id=XP_006513995.1;extra_copy_number=0
CM058250.1	Liftoff	CDS	114819653	114819699	.	-	.	ID=cds-XP_006513995.1;Parent=rna-XM_006513932.2;Dbxref=GeneID:628870,GenBank:XP_006513995.1,MGI:MGI:3647600;Name=XP_006513995.1;gbkey=CDS;gene=Otogl;product=otogelin-like protein isoform X4;protein_id=XP_006513995.1;extra_copy_number=0
CM058250.1	Liftoff	CDS	114823829	114823867	.	-	.	ID=cds-XP_006513995.1;Parent=rna-XM_006513932.2;Dbxref=GeneID:628870,GenBank:XP_006513995.1,MGI:MGI:3647600;Name=XP_006513995.1;gbkey=CDS;gene=Otogl;product=otogelin-like protein isoform X4;protein_id=XP_006513995.1;extra_copy_number=0
CM058250.1	Liftoff	CDS	114824229	114824308	.	-	.	ID=cds-XP_006513995.1;Parent=rna-XM_006513932.2;Dbxref=GeneID:628870,GenBank:XP_006513995.1,MGI:MGI:3647600;Name=XP_006513995.1;gbkey=CDS;gene=Otogl;product=otogelin-like protein isoform X4;protein_id=XP_006513995.1;extra_copy_number=0
CM058250.1	Liftoff	CDS	114829087	114829204	.	-	.	ID=cds-XP_006513995.1;Parent=rna-XM_006513932.2;Dbxref=GeneID:628870,GenBank:XP_006513995.1,MGI:MGI:3647600;Name=XP_006513995.1;gbkey=CDS;gene=Otogl;product=otogelin-like protein isoform X4;protein_id=XP_006513995.1;extra_copy_number=0
CM058250.1	Liftoff	CDS	114832023	114832301	.	-	.	ID=cds-XP_006513995.1;Parent=rna-XM_006513932.2;Dbxref=GeneID:628870,GenBank:XP_006513995.1,MGI:MGI:3647600;Name=XP_006513995.1;gbkey=CDS;gene=Otogl;product=otogelin-like protein isoform X4;protein_id=XP_006513995.1;extra_copy_number=0
CM058250.1	Liftoff	CDS	114834118	114834285	.	-	.	ID=cds-XP_006513995.1;Parent=rna-XM_006513932.2;Dbxref=GeneID:628870,GenBank:XP_006513995.1,MGI:MGI:3647600;Name=XP_006513995.1;gbkey=CDS;gene=Otogl;product=otogelin-like protein isoform X4;protein_id=XP_006513995.1;extra_copy_number=0
CM058250.1	Liftoff	CDS	114838411	114838437	.	-	.	ID=cds-XP_006513995.1;Parent=rna-XM_006513932.2;Dbxref=GeneID:628870,GenBank:XP_006513995.1,MGI:MGI:3647600;Name=XP_006513995.1;gbkey=CDS;gene=Otogl;product=otogelin-like protein isoform X4;protein_id=XP_006513995.1;extra_copy_number=0
CM058250.1	Liftoff	CDS	114839424	114839580	.	-	.	ID=cds-XP_006513995.1;Parent=rna-XM_006513932.2;Dbxref=GeneID:628870,GenBank:XP_006513995.1,MGI:MGI:3647600;Name=XP_006513995.1;gbkey=CDS;gene=Otogl;product=otogelin-like protein isoform X4;protein_id=XP_006513995.1;extra_copy_number=0
CM058250.1	Liftoff	CDS	114842578	114842694	.	-	.	ID=cds-XP_006513995.1;Parent=rna-XM_006513932.2;Dbxref=GeneID:628870,GenBank:XP_006513995.1,MGI:MGI:3647600;Name=XP_006513995.1;gbkey=CDS;gene=Otogl;product=otogelin-like protein isoform X4;protein_id=XP_006513995.1;extra_copy_number=0
CM058250.1	Liftoff	CDS	114845448	114845567	.	-	.	ID=cds-XP_006513995.1;Parent=rna-XM_006513932.2;Dbxref=GeneID:628870,GenBank:XP_006513995.1,MGI:MGI:3647600;Name=XP_006513995.1;gbkey=CDS;gene=Otogl;product=otogelin-like protein isoform X4;protein_id=XP_006513995.1;extra_copy_number=0
CM058250.1	Liftoff	CDS	114847393	114847542	.	-	.	ID=cds-XP_006513995.1;Parent=rna-XM_006513932.2;Dbxref=GeneID:628870,GenBank:XP_006513995.1,MGI:MGI:3647600;Name=XP_006513995.1;gbkey=CDS;gene=Otogl;product=otogelin-like protein isoform X4;protein_id=XP_006513995.1;extra_copy_number=0
CM058250.1	Liftoff	CDS	114853186	114853320	.	-	.	ID=cds-XP_006513995.1;Parent=rna-XM_006513932.2;Dbxref=GeneID:628870,GenBank:XP_006513995.1,MGI:MGI:3647600;Name=XP_006513995.1;gbkey=CDS;gene=Otogl;product=otogelin-like protein isoform X4;protein_id=XP_006513995.1;extra_copy_number=0
CM058250.1	Liftoff	CDS	114879007	114879145	.	-	.	ID=cds-XP_006513995.1;Parent=rna-XM_006513932.2;Dbxref=GeneID:628870,GenBank:XP_006513995.1,MGI:MGI:3647600;Name=XP_006513995.1;gbkey=CDS;gene=Otogl;product=otogelin-like protein isoform X4;protein_id=XP_006513995.1;extra_copy_number=0
CM058250.1	Liftoff	CDS	114879986	114880093	.	-	.	ID=cds-XP_006513995.1;Parent=rna-XM_006513932.2;Dbxref=GeneID:628870,GenBank:XP_006513995.1,MGI:MGI:3647600;Name=XP_006513995.1;gbkey=CDS;gene=Otogl;product=otogelin-like protein isoform X4;protein_id=XP_006513995.1;extra_copy_number=0
CM058250.1	Liftoff	CDS	114882708	114882870	.	-	.	ID=cds-XP_006513995.1;Parent=rna-XM_006513932.2;Dbxref=GeneID:628870,GenBank:XP_006513995.1,MGI:MGI:3647600;Name=XP_006513995.1;gbkey=CDS;gene=Otogl;product=otogelin-like protein isoform X4;protein_id=XP_006513995.1;extra_copy_number=0
CM058250.1	Liftoff	CDS	114884635	114884687	.	-	.	ID=cds-XP_006513995.1;Parent=rna-XM_006513932.2;Dbxref=GeneID:628870,GenBank:XP_006513995.1,MGI:MGI:3647600;Name=XP_006513995.1;gbkey=CDS;gene=Otogl;product=otogelin-like protein isoform X4;protein_id=XP_006513995.1;extra_copy_number=0
CM058250.1	Liftoff	CDS	114886806	114886880	.	-	.	ID=cds-XP_006513995.1;Parent=rna-XM_006513932.2;Dbxref=GeneID:628870,GenBank:XP_006513995.1,MGI:MGI:3647600;Name=XP_006513995.1;gbkey=CDS;gene=Otogl;product=otogelin-like protein isoform X4;protein_id=XP_006513995.1;extra_copy_number=0
CM058250.1	Liftoff	CDS	114887885	114888050	.	-	.	ID=cds-XP_006513995.1;Parent=rna-XM_006513932.2;Dbxref=GeneID:628870,GenBank:XP_006513995.1,MGI:MGI:3647600;Name=XP_006513995.1;gbkey=CDS;gene=Otogl;product=otogelin-like protein isoform X4;protein_id=XP_006513995.1;extra_copy_number=0
CM058250.1	Liftoff	CDS	114892332	114892541	.	-	.	ID=cds-XP_006513995.1;Parent=rna-XM_006513932.2;Dbxref=GeneID:628870,GenBank:XP_006513995.1,MGI:MGI:3647600;Name=XP_006513995.1;gbkey=CDS;gene=Otogl;product=otogelin-like protein isoform X4;protein_id=XP_006513995.1;extra_copy_number=0
CM058250.1	Liftoff	CDS	114895216	114895327	.	-	.	ID=cds-XP_006513995.1;Parent=rna-XM_006513932.2;Dbxref=GeneID:628870,GenBank:XP_006513995.1,MGI:MGI:3647600;Name=XP_006513995.1;gbkey=CDS;gene=Otogl;product=otogelin-like protein isoform X4;protein_id=XP_006513995.1;extra_copy_number=0
CM058250.1	Liftoff	mRNA	114786039	114896087	.	-	.	ID=rna-XM_006513933.4;Parent=gene-Otogl;Dbxref=GeneID:628870,GenBank:XM_006513933.4,MGI:MGI:3647600;Name=XM_006513933.4;gbkey=mRNA;gene=Otogl;model_evidence=Supporting evidence includes similarity to: 1 EST%2C 2 Proteins%2C 56 long SRA reads%2C and 100%25 coverage of the annotated genomic feature by RNAseq alignments%2C including 1 sample with support for all annotated introns;product=otogelin-like%2C transcript variant X5;transcript_id=XM_006513933.4;matches_ref_protein=True;valid_ORF=True;extra_copy_number=0
CM058250.1	Liftoff	exon	114786039	114788019	.	-	.	ID=exon-XM_006513933.4-42;Parent=rna-XM_006513933.4;Dbxref=GeneID:628870,GenBank:XM_006513933.4,MGI:MGI:3647600;gbkey=mRNA;gene=Otogl;product=otogelin-like%2C transcript variant X5;transcript_id=XM_006513933.4;extra_copy_number=0
CM058250.1	Liftoff	exon	114788693	114788772	.	-	.	ID=exon-XM_006513933.4-41;Parent=rna-XM_006513933.4;Dbxref=GeneID:628870,GenBank:XM_006513933.4,MGI:MGI:3647600;gbkey=mRNA;gene=Otogl;product=otogelin-like%2C transcript variant X5;transcript_id=XM_006513933.4;extra_copy_number=0
CM058250.1	Liftoff	exon	114793275	114793320	.	-	.	ID=exon-XM_006513933.4-40;Parent=rna-XM_006513933.4;Dbxref=GeneID:628870,GenBank:XM_006513933.4,MGI:MGI:3647600;gbkey=mRNA;gene=Otogl;product=otogelin-like%2C transcript variant X5;transcript_id=XM_006513933.4;extra_copy_number=0
CM058250.1	Liftoff	exon	114794402	114794521	.	-	.	ID=exon-XM_006513933.4-39;Parent=rna-XM_006513933.4;Dbxref=GeneID:628870,GenBank:XM_006513933.4,MGI:MGI:3647600;gbkey=mRNA;gene=Otogl;product=otogelin-like%2C transcript variant X5;transcript_id=XM_006513933.4;extra_copy_number=0
CM058250.1	Liftoff	exon	114796049	114796153	.	-	.	ID=exon-XM_006513933.4-38;Parent=rna-XM_006513933.4;Dbxref=GeneID:628870,GenBank:XM_006513933.4,MGI:MGI:3647600;gbkey=mRNA;gene=Otogl;product=otogelin-like%2C transcript variant X5;transcript_id=XM_006513933.4;extra_copy_number=0
CM058250.1	Liftoff	exon	114796604	114796782	.	-	.	ID=exon-XM_006513933.4-37;Parent=rna-XM_006513933.4;Dbxref=GeneID:628870,GenBank:XM_006513933.4,MGI:MGI:3647600;gbkey=mRNA;gene=Otogl;product=otogelin-like%2C transcript variant X5;transcript_id=XM_006513933.4;extra_copy_number=0
CM058250.1	Liftoff	exon	114797775	114797838	.	-	.	ID=exon-XM_006513933.4-36;Parent=rna-XM_006513933.4;Dbxref=GeneID:628870,GenBank:XM_006513933.4,MGI:MGI:3647600;gbkey=mRNA;gene=Otogl;product=otogelin-like%2C transcript variant X5;transcript_id=XM_006513933.4;extra_copy_number=0
CM058250.1	Liftoff	exon	114802590	114802630	.	-	.	ID=exon-XM_006513933.4-35;Parent=rna-XM_006513933.4;Dbxref=GeneID:628870,GenBank:XM_006513933.4,MGI:MGI:3647600;gbkey=mRNA;gene=Otogl;product=otogelin-like%2C transcript variant X5;transcript_id=XM_006513933.4;extra_copy_number=0
CM058250.1	Liftoff	exon	114802717	114802821	.	-	.	ID=exon-XM_006513933.4-34;Parent=rna-XM_006513933.4;Dbxref=GeneID:628870,GenBank:XM_006513933.4,MGI:MGI:3647600;gbkey=mRNA;gene=Otogl;product=otogelin-like%2C transcript variant X5;transcript_id=XM_006513933.4;extra_copy_number=0
CM058250.1	Liftoff	exon	114803075	114803176	.	-	.	ID=exon-XM_006513933.4-33;Parent=rna-XM_006513933.4;Dbxref=GeneID:628870,GenBank:XM_006513933.4,MGI:MGI:3647600;gbkey=mRNA;gene=Otogl;product=otogelin-like%2C transcript variant X5;transcript_id=XM_006513933.4;extra_copy_number=0
CM058250.1	Liftoff	exon	114804364	114804471	.	-	.	ID=exon-XM_006513933.4-32;Parent=rna-XM_006513933.4;Dbxref=GeneID:628870,GenBank:XM_006513933.4,MGI:MGI:3647600;gbkey=mRNA;gene=Otogl;product=otogelin-like%2C transcript variant X5;transcript_id=XM_006513933.4;extra_copy_number=0
CM058250.1	Liftoff	exon	114804725	114804829	.	-	.	ID=exon-XM_006513933.4-31;Parent=rna-XM_006513933.4;Dbxref=GeneID:628870,GenBank:XM_006513933.4,MGI:MGI:3647600;gbkey=mRNA;gene=Otogl;product=otogelin-like%2C transcript variant X5;transcript_id=XM_006513933.4;extra_copy_number=0
CM058250.1	Liftoff	exon	114805224	114805436	.	-	.	ID=exon-XM_006513933.4-30;Parent=rna-XM_006513933.4;Dbxref=GeneID:628870,GenBank:XM_006513933.4,MGI:MGI:3647600;gbkey=mRNA;gene=Otogl;product=otogelin-like%2C transcript variant X5;transcript_id=XM_006513933.4;extra_copy_number=0
CM058250.1	Liftoff	exon	114806415	114806600	.	-	.	ID=exon-XM_006513933.4-29;Parent=rna-XM_006513933.4;Dbxref=GeneID:628870,GenBank:XM_006513933.4,MGI:MGI:3647600;gbkey=mRNA;gene=Otogl;product=otogelin-like%2C transcript variant X5;transcript_id=XM_006513933.4;extra_copy_number=0
CM058250.1	Liftoff	exon	114807437	114807578	.	-	.	ID=exon-XM_006513933.4-28;Parent=rna-XM_006513933.4;Dbxref=GeneID:628870,GenBank:XM_006513933.4,MGI:MGI:3647600;gbkey=mRNA;gene=Otogl;product=otogelin-like%2C transcript variant X5;transcript_id=XM_006513933.4;extra_copy_number=0
CM058250.1	Liftoff	exon	114809126	114809340	.	-	.	ID=exon-XM_006513933.4-27;Parent=rna-XM_006513933.4;Dbxref=GeneID:628870,GenBank:XM_006513933.4,MGI:MGI:3647600;gbkey=mRNA;gene=Otogl;product=otogelin-like%2C transcript variant X5;transcript_id=XM_006513933.4;extra_copy_number=0
CM058250.1	Liftoff	exon	114812267	114812456	.	-	.	ID=exon-XM_006513933.4-26;Parent=rna-XM_006513933.4;Dbxref=GeneID:628870,GenBank:XM_006513933.4,MGI:MGI:3647600;gbkey=mRNA;gene=Otogl;product=otogelin-like%2C transcript variant X5;transcript_id=XM_006513933.4;extra_copy_number=0
CM058250.1	Liftoff	exon	114814509	114814601	.	-	.	ID=exon-XM_006513933.4-25;Parent=rna-XM_006513933.4;Dbxref=GeneID:628870,GenBank:XM_006513933.4,MGI:MGI:3647600;gbkey=mRNA;gene=Otogl;product=otogelin-like%2C transcript variant X5;transcript_id=XM_006513933.4;extra_copy_number=0
CM058250.1	Liftoff	exon	114814692	114814715	.	-	.	ID=exon-XM_006513933.4-24;Parent=rna-XM_006513933.4;Dbxref=GeneID:628870,GenBank:XM_006513933.4,MGI:MGI:3647600;gbkey=mRNA;gene=Otogl;product=otogelin-like%2C transcript variant X5;transcript_id=XM_006513933.4;extra_copy_number=0
CM058250.1	Liftoff	exon	114814931	114815073	.	-	.	ID=exon-XM_006513933.4-23;Parent=rna-XM_006513933.4;Dbxref=GeneID:628870,GenBank:XM_006513933.4,MGI:MGI:3647600;gbkey=mRNA;gene=Otogl;product=otogelin-like%2C transcript variant X5;transcript_id=XM_006513933.4;extra_copy_number=0
CM058250.1	Liftoff	exon	114815995	114816172	.	-	.	ID=exon-XM_006513933.4-22;Parent=rna-XM_006513933.4;Dbxref=GeneID:628870,GenBank:XM_006513933.4,MGI:MGI:3647600;gbkey=mRNA;gene=Otogl;product=otogelin-like%2C transcript variant X5;transcript_id=XM_006513933.4;extra_copy_number=0
CM058250.1	Liftoff	exon	114819653	114819699	.	-	.	ID=exon-XM_006513933.4-21;Parent=rna-XM_006513933.4;Dbxref=GeneID:628870,GenBank:XM_006513933.4,MGI:MGI:3647600;gbkey=mRNA;gene=Otogl;product=otogelin-like%2C transcript variant X5;transcript_id=XM_006513933.4;extra_copy_number=0
CM058250.1	Liftoff	exon	114823829	114823867	.	-	.	ID=exon-XM_006513933.4-20;Parent=rna-XM_006513933.4;Dbxref=GeneID:628870,GenBank:XM_006513933.4,MGI:MGI:3647600;gbkey=mRNA;gene=Otogl;product=otogelin-like%2C transcript variant X5;transcript_id=XM_006513933.4;extra_copy_number=0
CM058250.1	Liftoff	exon	114824229	114824308	.	-	.	ID=exon-XM_006513933.4-19;Parent=rna-XM_006513933.4;Dbxref=GeneID:628870,GenBank:XM_006513933.4,MGI:MGI:3647600;gbkey=mRNA;gene=Otogl;product=otogelin-like%2C transcript variant X5;transcript_id=XM_006513933.4;extra_copy_number=0
CM058250.1	Liftoff	exon	114829087	114829204	.	-	.	ID=exon-XM_006513933.4-18;Parent=rna-XM_006513933.4;Dbxref=GeneID:628870,GenBank:XM_006513933.4,MGI:MGI:3647600;gbkey=mRNA;gene=Otogl;product=otogelin-like%2C transcript variant X5;transcript_id=XM_006513933.4;extra_copy_number=0
CM058250.1	Liftoff	exon	114832023	114832301	.	-	.	ID=exon-XM_006513933.4-17;Parent=rna-XM_006513933.4;Dbxref=GeneID:628870,GenBank:XM_006513933.4,MGI:MGI:3647600;gbkey=mRNA;gene=Otogl;product=otogelin-like%2C transcript variant X5;transcript_id=XM_006513933.4;extra_copy_number=0
CM058250.1	Liftoff	exon	114834118	114834285	.	-	.	ID=exon-XM_006513933.4-16;Parent=rna-XM_006513933.4;Dbxref=GeneID:628870,GenBank:XM_006513933.4,MGI:MGI:3647600;gbkey=mRNA;gene=Otogl;product=otogelin-like%2C transcript variant X5;transcript_id=XM_006513933.4;extra_copy_number=0
CM058250.1	Liftoff	exon	114838411	114838437	.	-	.	ID=exon-XM_006513933.4-15;Parent=rna-XM_006513933.4;Dbxref=GeneID:628870,GenBank:XM_006513933.4,MGI:MGI:3647600;gbkey=mRNA;gene=Otogl;product=otogelin-like%2C transcript variant X5;transcript_id=XM_006513933.4;extra_copy_number=0
CM058250.1	Liftoff	exon	114839424	114839580	.	-	.	ID=exon-XM_006513933.4-14;Parent=rna-XM_006513933.4;Dbxref=GeneID:628870,GenBank:XM_006513933.4,MGI:MGI:3647600;gbkey=mRNA;gene=Otogl;product=otogelin-like%2C transcript variant X5;transcript_id=XM_006513933.4;extra_copy_number=0
CM058250.1	Liftoff	exon	114842578	114842694	.	-	.	ID=exon-XM_006513933.4-13;Parent=rna-XM_006513933.4;Dbxref=GeneID:628870,GenBank:XM_006513933.4,MGI:MGI:3647600;gbkey=mRNA;gene=Otogl;product=otogelin-like%2C transcript variant X5;transcript_id=XM_006513933.4;extra_copy_number=0
CM058250.1	Liftoff	exon	114845448	114845567	.	-	.	ID=exon-XM_006513933.4-12;Parent=rna-XM_006513933.4;Dbxref=GeneID:628870,GenBank:XM_006513933.4,MGI:MGI:3647600;gbkey=mRNA;gene=Otogl;product=otogelin-like%2C transcript variant X5;transcript_id=XM_006513933.4;extra_copy_number=0
CM058250.1	Liftoff	exon	114847393	114847542	.	-	.	ID=exon-XM_006513933.4-11;Parent=rna-XM_006513933.4;Dbxref=GeneID:628870,GenBank:XM_006513933.4,MGI:MGI:3647600;gbkey=mRNA;gene=Otogl;product=otogelin-like%2C transcript variant X5;transcript_id=XM_006513933.4;extra_copy_number=0
CM058250.1	Liftoff	exon	114853186	114853320	.	-	.	ID=exon-XM_006513933.4-10;Parent=rna-XM_006513933.4;Dbxref=GeneID:628870,GenBank:XM_006513933.4,MGI:MGI:3647600;gbkey=mRNA;gene=Otogl;product=otogelin-like%2C transcript variant X5;transcript_id=XM_006513933.4;extra_copy_number=0
CM058250.1	Liftoff	exon	114879007	114879145	.	-	.	ID=exon-XM_006513933.4-9;Parent=rna-XM_006513933.4;Dbxref=GeneID:628870,GenBank:XM_006513933.4,MGI:MGI:3647600;gbkey=mRNA;gene=Otogl;product=otogelin-like%2C transcript variant X5;transcript_id=XM_006513933.4;extra_copy_number=0
CM058250.1	Liftoff	exon	114879986	114880093	.	-	.	ID=exon-XM_006513933.4-8;Parent=rna-XM_006513933.4;Dbxref=GeneID:628870,GenBank:XM_006513933.4,MGI:MGI:3647600;gbkey=mRNA;gene=Otogl;product=otogelin-like%2C transcript variant X5;transcript_id=XM_006513933.4;extra_copy_number=0
CM058250.1	Liftoff	exon	114882708	114882870	.	-	.	ID=exon-XM_006513933.4-7;Parent=rna-XM_006513933.4;Dbxref=GeneID:628870,GenBank:XM_006513933.4,MGI:MGI:3647600;gbkey=mRNA;gene=Otogl;product=otogelin-like%2C transcript variant X5;transcript_id=XM_006513933.4;extra_copy_number=0
CM058250.1	Liftoff	exon	114884635	114884687	.	-	.	ID=exon-XM_006513933.4-6;Parent=rna-XM_006513933.4;Dbxref=GeneID:628870,GenBank:XM_006513933.4,MGI:MGI:3647600;gbkey=mRNA;gene=Otogl;product=otogelin-like%2C transcript variant X5;transcript_id=XM_006513933.4;extra_copy_number=0
CM058250.1	Liftoff	exon	114886806	114886880	.	-	.	ID=exon-XM_006513933.4-5;Parent=rna-XM_006513933.4;Dbxref=GeneID:628870,GenBank:XM_006513933.4,MGI:MGI:3647600;gbkey=mRNA;gene=Otogl;product=otogelin-like%2C transcript variant X5;transcript_id=XM_006513933.4;extra_copy_number=0
CM058250.1	Liftoff	exon	114887885	114888050	.	-	.	ID=exon-XM_006513933.4-4;Parent=rna-XM_006513933.4;Dbxref=GeneID:628870,GenBank:XM_006513933.4,MGI:MGI:3647600;gbkey=mRNA;gene=Otogl;product=otogelin-like%2C transcript variant X5;transcript_id=XM_006513933.4;extra_copy_number=0
CM058250.1	Liftoff	exon	114892332	114892541	.	-	.	ID=exon-XM_006513933.4-3;Parent=rna-XM_006513933.4;Dbxref=GeneID:628870,GenBank:XM_006513933.4,MGI:MGI:3647600;gbkey=mRNA;gene=Otogl;product=otogelin-like%2C transcript variant X5;transcript_id=XM_006513933.4;extra_copy_number=0
CM058250.1	Liftoff	exon	114895216	114895340	.	-	.	ID=exon-XM_006513933.4-2;Parent=rna-XM_006513933.4;Dbxref=GeneID:628870,GenBank:XM_006513933.4,MGI:MGI:3647600;gbkey=mRNA;gene=Otogl;product=otogelin-like%2C transcript variant X5;transcript_id=XM_006513933.4;extra_copy_number=0
CM058250.1	Liftoff	exon	114895544	114896087	.	-	.	ID=exon-XM_006513933.4-1;Parent=rna-XM_006513933.4;Dbxref=GeneID:628870,GenBank:XM_006513933.4,MGI:MGI:3647600;gbkey=mRNA;gene=Otogl;product=otogelin-like%2C transcript variant X5;transcript_id=XM_006513933.4;extra_copy_number=0
CM058250.1	Liftoff	CDS	114787819	114788019	.	-	.	ID=cds-XP_006513996.1;Parent=rna-XM_006513933.4;Dbxref=GeneID:628870,GenBank:XP_006513996.1,MGI:MGI:3647600;Name=XP_006513996.1;gbkey=CDS;gene=Otogl;product=otogelin-like protein isoform X4;protein_id=XP_006513996.1;extra_copy_number=0
CM058250.1	Liftoff	CDS	114788693	114788772	.	-	.	ID=cds-XP_006513996.1;Parent=rna-XM_006513933.4;Dbxref=GeneID:628870,GenBank:XP_006513996.1,MGI:MGI:3647600;Name=XP_006513996.1;gbkey=CDS;gene=Otogl;product=otogelin-like protein isoform X4;protein_id=XP_006513996.1;extra_copy_number=0
CM058250.1	Liftoff	CDS	114793275	114793320	.	-	.	ID=cds-XP_006513996.1;Parent=rna-XM_006513933.4;Dbxref=GeneID:628870,GenBank:XP_006513996.1,MGI:MGI:3647600;Name=XP_006513996.1;gbkey=CDS;gene=Otogl;product=otogelin-like protein isoform X4;protein_id=XP_006513996.1;extra_copy_number=0
CM058250.1	Liftoff	CDS	114794402	114794521	.	-	.	ID=cds-XP_006513996.1;Parent=rna-XM_006513933.4;Dbxref=GeneID:628870,GenBank:XP_006513996.1,MGI:MGI:3647600;Name=XP_006513996.1;gbkey=CDS;gene=Otogl;product=otogelin-like protein isoform X4;protein_id=XP_006513996.1;extra_copy_number=0
CM058250.1	Liftoff	CDS	114796049	114796153	.	-	.	ID=cds-XP_006513996.1;Parent=rna-XM_006513933.4;Dbxref=GeneID:628870,GenBank:XP_006513996.1,MGI:MGI:3647600;Name=XP_006513996.1;gbkey=CDS;gene=Otogl;product=otogelin-like protein isoform X4;protein_id=XP_006513996.1;extra_copy_number=0
CM058250.1	Liftoff	CDS	114796604	114796782	.	-	.	ID=cds-XP_006513996.1;Parent=rna-XM_006513933.4;Dbxref=GeneID:628870,GenBank:XP_006513996.1,MGI:MGI:3647600;Name=XP_006513996.1;gbkey=CDS;gene=Otogl;product=otogelin-like protein isoform X4;protein_id=XP_006513996.1;extra_copy_number=0
CM058250.1	Liftoff	CDS	114797775	114797838	.	-	.	ID=cds-XP_006513996.1;Parent=rna-XM_006513933.4;Dbxref=GeneID:628870,GenBank:XP_006513996.1,MGI:MGI:3647600;Name=XP_006513996.1;gbkey=CDS;gene=Otogl;product=otogelin-like protein isoform X4;protein_id=XP_006513996.1;extra_copy_number=0
CM058250.1	Liftoff	CDS	114802590	114802630	.	-	.	ID=cds-XP_006513996.1;Parent=rna-XM_006513933.4;Dbxref=GeneID:628870,GenBank:XP_006513996.1,MGI:MGI:3647600;Name=XP_006513996.1;gbkey=CDS;gene=Otogl;product=otogelin-like protein isoform X4;protein_id=XP_006513996.1;extra_copy_number=0
CM058250.1	Liftoff	CDS	114802717	114802821	.	-	.	ID=cds-XP_006513996.1;Parent=rna-XM_006513933.4;Dbxref=GeneID:628870,GenBank:XP_006513996.1,MGI:MGI:3647600;Name=XP_006513996.1;gbkey=CDS;gene=Otogl;product=otogelin-like protein isoform X4;protein_id=XP_006513996.1;extra_copy_number=0
CM058250.1	Liftoff	CDS	114803075	114803176	.	-	.	ID=cds-XP_006513996.1;Parent=rna-XM_006513933.4;Dbxref=GeneID:628870,GenBank:XP_006513996.1,MGI:MGI:3647600;Name=XP_006513996.1;gbkey=CDS;gene=Otogl;product=otogelin-like protein isoform X4;protein_id=XP_006513996.1;extra_copy_number=0
CM058250.1	Liftoff	CDS	114804364	114804471	.	-	.	ID=cds-XP_006513996.1;Parent=rna-XM_006513933.4;Dbxref=GeneID:628870,GenBank:XP_006513996.1,MGI:MGI:3647600;Name=XP_006513996.1;gbkey=CDS;gene=Otogl;product=otogelin-like protein isoform X4;protein_id=XP_006513996.1;extra_copy_number=0
CM058250.1	Liftoff	CDS	114804725	114804829	.	-	.	ID=cds-XP_006513996.1;Parent=rna-XM_006513933.4;Dbxref=GeneID:628870,GenBank:XP_006513996.1,MGI:MGI:3647600;Name=XP_006513996.1;gbkey=CDS;gene=Otogl;product=otogelin-like protein isoform X4;protein_id=XP_006513996.1;extra_copy_number=0
CM058250.1	Liftoff	CDS	114805224	114805436	.	-	.	ID=cds-XP_006513996.1;Parent=rna-XM_006513933.4;Dbxref=GeneID:628870,GenBank:XP_006513996.1,MGI:MGI:3647600;Name=XP_006513996.1;gbkey=CDS;gene=Otogl;product=otogelin-like protein isoform X4;protein_id=XP_006513996.1;extra_copy_number=0
CM058250.1	Liftoff	CDS	114806415	114806600	.	-	.	ID=cds-XP_006513996.1;Parent=rna-XM_006513933.4;Dbxref=GeneID:628870,GenBank:XP_006513996.1,MGI:MGI:3647600;Name=XP_006513996.1;gbkey=CDS;gene=Otogl;product=otogelin-like protein isoform X4;protein_id=XP_006513996.1;extra_copy_number=0
CM058250.1	Liftoff	CDS	114807437	114807578	.	-	.	ID=cds-XP_006513996.1;Parent=rna-XM_006513933.4;Dbxref=GeneID:628870,GenBank:XP_006513996.1,MGI:MGI:3647600;Name=XP_006513996.1;gbkey=CDS;gene=Otogl;product=otogelin-like protein isoform X4;protein_id=XP_006513996.1;extra_copy_number=0
CM058250.1	Liftoff	CDS	114809126	114809340	.	-	.	ID=cds-XP_006513996.1;Parent=rna-XM_006513933.4;Dbxref=GeneID:628870,GenBank:XP_006513996.1,MGI:MGI:3647600;Name=XP_006513996.1;gbkey=CDS;gene=Otogl;product=otogelin-like protein isoform X4;protein_id=XP_006513996.1;extra_copy_number=0
CM058250.1	Liftoff	CDS	114812267	114812456	.	-	.	ID=cds-XP_006513996.1;Parent=rna-XM_006513933.4;Dbxref=GeneID:628870,GenBank:XP_006513996.1,MGI:MGI:3647600;Name=XP_006513996.1;gbkey=CDS;gene=Otogl;product=otogelin-like protein isoform X4;protein_id=XP_006513996.1;extra_copy_number=0
CM058250.1	Liftoff	CDS	114814509	114814601	.	-	.	ID=cds-XP_006513996.1;Parent=rna-XM_006513933.4;Dbxref=GeneID:628870,GenBank:XP_006513996.1,MGI:MGI:3647600;Name=XP_006513996.1;gbkey=CDS;gene=Otogl;product=otogelin-like protein isoform X4;protein_id=XP_006513996.1;extra_copy_number=0
CM058250.1	Liftoff	CDS	114814692	114814715	.	-	.	ID=cds-XP_006513996.1;Parent=rna-XM_006513933.4;Dbxref=GeneID:628870,GenBank:XP_006513996.1,MGI:MGI:3647600;Name=XP_006513996.1;gbkey=CDS;gene=Otogl;product=otogelin-like protein isoform X4;protein_id=XP_006513996.1;extra_copy_number=0
CM058250.1	Liftoff	CDS	114814931	114815073	.	-	.	ID=cds-XP_006513996.1;Parent=rna-XM_006513933.4;Dbxref=GeneID:628870,GenBank:XP_006513996.1,MGI:MGI:3647600;Name=XP_006513996.1;gbkey=CDS;gene=Otogl;product=otogelin-like protein isoform X4;protein_id=XP_006513996.1;extra_copy_number=0
CM058250.1	Liftoff	CDS	114815995	114816172	.	-	.	ID=cds-XP_006513996.1;Parent=rna-XM_006513933.4;Dbxref=GeneID:628870,GenBank:XP_006513996.1,MGI:MGI:3647600;Name=XP_006513996.1;gbkey=CDS;gene=Otogl;product=otogelin-like protein isoform X4;protein_id=XP_006513996.1;extra_copy_number=0
CM058250.1	Liftoff	CDS	114819653	114819699	.	-	.	ID=cds-XP_006513996.1;Parent=rna-XM_006513933.4;Dbxref=GeneID:628870,GenBank:XP_006513996.1,MGI:MGI:3647600;Name=XP_006513996.1;gbkey=CDS;gene=Otogl;product=otogelin-like protein isoform X4;protein_id=XP_006513996.1;extra_copy_number=0
CM058250.1	Liftoff	CDS	114823829	114823867	.	-	.	ID=cds-XP_006513996.1;Parent=rna-XM_006513933.4;Dbxref=GeneID:628870,GenBank:XP_006513996.1,MGI:MGI:3647600;Name=XP_006513996.1;gbkey=CDS;gene=Otogl;product=otogelin-like protein isoform X4;protein_id=XP_006513996.1;extra_copy_number=0
CM058250.1	Liftoff	CDS	114824229	114824308	.	-	.	ID=cds-XP_006513996.1;Parent=rna-XM_006513933.4;Dbxref=GeneID:628870,GenBank:XP_006513996.1,MGI:MGI:3647600;Name=XP_006513996.1;gbkey=CDS;gene=Otogl;product=otogelin-like protein isoform X4;protein_id=XP_006513996.1;extra_copy_number=0
CM058250.1	Liftoff	CDS	114829087	114829204	.	-	.	ID=cds-XP_006513996.1;Parent=rna-XM_006513933.4;Dbxref=GeneID:628870,GenBank:XP_006513996.1,MGI:MGI:3647600;Name=XP_006513996.1;gbkey=CDS;gene=Otogl;product=otogelin-like protein isoform X4;protein_id=XP_006513996.1;extra_copy_number=0
CM058250.1	Liftoff	CDS	114832023	114832301	.	-	.	ID=cds-XP_006513996.1;Parent=rna-XM_006513933.4;Dbxref=GeneID:628870,GenBank:XP_006513996.1,MGI:MGI:3647600;Name=XP_006513996.1;gbkey=CDS;gene=Otogl;product=otogelin-like protein isoform X4;protein_id=XP_006513996.1;extra_copy_number=0
CM058250.1	Liftoff	CDS	114834118	114834285	.	-	.	ID=cds-XP_006513996.1;Parent=rna-XM_006513933.4;Dbxref=GeneID:628870,GenBank:XP_006513996.1,MGI:MGI:3647600;Name=XP_006513996.1;gbkey=CDS;gene=Otogl;product=otogelin-like protein isoform X4;protein_id=XP_006513996.1;extra_copy_number=0
CM058250.1	Liftoff	CDS	114838411	114838437	.	-	.	ID=cds-XP_006513996.1;Parent=rna-XM_006513933.4;Dbxref=GeneID:628870,GenBank:XP_006513996.1,MGI:MGI:3647600;Name=XP_006513996.1;gbkey=CDS;gene=Otogl;product=otogelin-like protein isoform X4;protein_id=XP_006513996.1;extra_copy_number=0
CM058250.1	Liftoff	CDS	114839424	114839580	.	-	.	ID=cds-XP_006513996.1;Parent=rna-XM_006513933.4;Dbxref=GeneID:628870,GenBank:XP_006513996.1,MGI:MGI:3647600;Name=XP_006513996.1;gbkey=CDS;gene=Otogl;product=otogelin-like protein isoform X4;protein_id=XP_006513996.1;extra_copy_number=0
CM058250.1	Liftoff	CDS	114842578	114842694	.	-	.	ID=cds-XP_006513996.1;Parent=rna-XM_006513933.4;Dbxref=GeneID:628870,GenBank:XP_006513996.1,MGI:MGI:3647600;Name=XP_006513996.1;gbkey=CDS;gene=Otogl;product=otogelin-like protein isoform X4;protein_id=XP_006513996.1;extra_copy_number=0
CM058250.1	Liftoff	CDS	114845448	114845567	.	-	.	ID=cds-XP_006513996.1;Parent=rna-XM_006513933.4;Dbxref=GeneID:628870,GenBank:XP_006513996.1,MGI:MGI:3647600;Name=XP_006513996.1;gbkey=CDS;gene=Otogl;product=otogelin-like protein isoform X4;protein_id=XP_006513996.1;extra_copy_number=0
CM058250.1	Liftoff	CDS	114847393	114847542	.	-	.	ID=cds-XP_006513996.1;Parent=rna-XM_006513933.4;Dbxref=GeneID:628870,GenBank:XP_006513996.1,MGI:MGI:3647600;Name=XP_006513996.1;gbkey=CDS;gene=Otogl;product=otogelin-like protein isoform X4;protein_id=XP_006513996.1;extra_copy_number=0
CM058250.1	Liftoff	CDS	114853186	114853320	.	-	.	ID=cds-XP_006513996.1;Parent=rna-XM_006513933.4;Dbxref=GeneID:628870,GenBank:XP_006513996.1,MGI:MGI:3647600;Name=XP_006513996.1;gbkey=CDS;gene=Otogl;product=otogelin-like protein isoform X4;protein_id=XP_006513996.1;extra_copy_number=0
CM058250.1	Liftoff	CDS	114879007	114879145	.	-	.	ID=cds-XP_006513996.1;Parent=rna-XM_006513933.4;Dbxref=GeneID:628870,GenBank:XP_006513996.1,MGI:MGI:3647600;Name=XP_006513996.1;gbkey=CDS;gene=Otogl;product=otogelin-like protein isoform X4;protein_id=XP_006513996.1;extra_copy_number=0
CM058250.1	Liftoff	CDS	114879986	114880093	.	-	.	ID=cds-XP_006513996.1;Parent=rna-XM_006513933.4;Dbxref=GeneID:628870,GenBank:XP_006513996.1,MGI:MGI:3647600;Name=XP_006513996.1;gbkey=CDS;gene=Otogl;product=otogelin-like protein isoform X4;protein_id=XP_006513996.1;extra_copy_number=0
CM058250.1	Liftoff	CDS	114882708	114882870	.	-	.	ID=cds-XP_006513996.1;Parent=rna-XM_006513933.4;Dbxref=GeneID:628870,GenBank:XP_006513996.1,MGI:MGI:3647600;Name=XP_006513996.1;gbkey=CDS;gene=Otogl;product=otogelin-like protein isoform X4;protein_id=XP_006513996.1;extra_copy_number=0
CM058250.1	Liftoff	CDS	114884635	114884687	.	-	.	ID=cds-XP_006513996.1;Parent=rna-XM_006513933.4;Dbxref=GeneID:628870,GenBank:XP_006513996.1,MGI:MGI:3647600;Name=XP_006513996.1;gbkey=CDS;gene=Otogl;product=otogelin-like protein isoform X4;protein_id=XP_006513996.1;extra_copy_number=0
CM058250.1	Liftoff	CDS	114886806	114886880	.	-	.	ID=cds-XP_006513996.1;Parent=rna-XM_006513933.4;Dbxref=GeneID:628870,GenBank:XP_006513996.1,MGI:MGI:3647600;Name=XP_006513996.1;gbkey=CDS;gene=Otogl;product=otogelin-like protein isoform X4;protein_id=XP_006513996.1;extra_copy_number=0
CM058250.1	Liftoff	CDS	114887885	114888050	.	-	.	ID=cds-XP_006513996.1;Parent=rna-XM_006513933.4;Dbxref=GeneID:628870,GenBank:XP_006513996.1,MGI:MGI:3647600;Name=XP_006513996.1;gbkey=CDS;gene=Otogl;product=otogelin-like protein isoform X4;protein_id=XP_006513996.1;extra_copy_number=0
CM058250.1	Liftoff	CDS	114892332	114892541	.	-	.	ID=cds-XP_006513996.1;Parent=rna-XM_006513933.4;Dbxref=GeneID:628870,GenBank:XP_006513996.1,MGI:MGI:3647600;Name=XP_006513996.1;gbkey=CDS;gene=Otogl;product=otogelin-like protein isoform X4;protein_id=XP_006513996.1;extra_copy_number=0
CM058250.1	Liftoff	CDS	114895216	114895327	.	-	.	ID=cds-XP_006513996.1;Parent=rna-XM_006513933.4;Dbxref=GeneID:628870,GenBank:XP_006513996.1,MGI:MGI:3647600;Name=XP_006513996.1;gbkey=CDS;gene=Otogl;product=otogelin-like protein isoform X4;protein_id=XP_006513996.1;extra_copy_number=0
CM058250.1	Liftoff	mRNA	114786039	114938025	.	-	.	ID=rna-XM_017314041.2;Parent=gene-Otogl;Dbxref=GeneID:628870,GenBank:XM_017314041.2,MGI:MGI:3647600;Name=XM_017314041.2;gbkey=mRNA;gene=Otogl;model_evidence=Supporting evidence includes similarity to: 2 ESTs%2C 2 Proteins%2C 56 long SRA reads%2C and 100%25 coverage of the annotated genomic feature by RNAseq alignments%2C including 1 sample with support for all annotated introns;product=otogelin-like%2C transcript variant X2;transcript_id=XM_017314041.2;matches_ref_protein=True;valid_ORF=True;extra_copy_number=0
CM058250.1	Liftoff	exon	114786039	114788019	.	-	.	ID=exon-XM_017314041.2-57;Parent=rna-XM_017314041.2;Dbxref=GeneID:628870,GenBank:XM_017314041.2,MGI:MGI:3647600;gbkey=mRNA;gene=Otogl;product=otogelin-like%2C transcript variant X2;transcript_id=XM_017314041.2;extra_copy_number=0
CM058250.1	Liftoff	exon	114788693	114788772	.	-	.	ID=exon-XM_017314041.2-56;Parent=rna-XM_017314041.2;Dbxref=GeneID:628870,GenBank:XM_017314041.2,MGI:MGI:3647600;gbkey=mRNA;gene=Otogl;product=otogelin-like%2C transcript variant X2;transcript_id=XM_017314041.2;extra_copy_number=0
CM058250.1	Liftoff	exon	114793275	114793320	.	-	.	ID=exon-XM_017314041.2-55;Parent=rna-XM_017314041.2;Dbxref=GeneID:628870,GenBank:XM_017314041.2,MGI:MGI:3647600;gbkey=mRNA;gene=Otogl;product=otogelin-like%2C transcript variant X2;transcript_id=XM_017314041.2;extra_copy_number=0
CM058250.1	Liftoff	exon	114794402	114794521	.	-	.	ID=exon-XM_017314041.2-54;Parent=rna-XM_017314041.2;Dbxref=GeneID:628870,GenBank:XM_017314041.2,MGI:MGI:3647600;gbkey=mRNA;gene=Otogl;product=otogelin-like%2C transcript variant X2;transcript_id=XM_017314041.2;extra_copy_number=0
CM058250.1	Liftoff	exon	114796049	114796153	.	-	.	ID=exon-XM_017314041.2-53;Parent=rna-XM_017314041.2;Dbxref=GeneID:628870,GenBank:XM_017314041.2,MGI:MGI:3647600;gbkey=mRNA;gene=Otogl;product=otogelin-like%2C transcript variant X2;transcript_id=XM_017314041.2;extra_copy_number=0
CM058250.1	Liftoff	exon	114796604	114796782	.	-	.	ID=exon-XM_017314041.2-52;Parent=rna-XM_017314041.2;Dbxref=GeneID:628870,GenBank:XM_017314041.2,MGI:MGI:3647600;gbkey=mRNA;gene=Otogl;product=otogelin-like%2C transcript variant X2;transcript_id=XM_017314041.2;extra_copy_number=0
CM058250.1	Liftoff	exon	114797775	114797838	.	-	.	ID=exon-XM_017314041.2-51;Parent=rna-XM_017314041.2;Dbxref=GeneID:628870,GenBank:XM_017314041.2,MGI:MGI:3647600;gbkey=mRNA;gene=Otogl;product=otogelin-like%2C transcript variant X2;transcript_id=XM_017314041.2;extra_copy_number=0
CM058250.1	Liftoff	exon	114802590	114802630	.	-	.	ID=exon-XM_017314041.2-50;Parent=rna-XM_017314041.2;Dbxref=GeneID:628870,GenBank:XM_017314041.2,MGI:MGI:3647600;gbkey=mRNA;gene=Otogl;product=otogelin-like%2C transcript variant X2;transcript_id=XM_017314041.2;extra_copy_number=0
CM058250.1	Liftoff	exon	114802717	114802821	.	-	.	ID=exon-XM_017314041.2-49;Parent=rna-XM_017314041.2;Dbxref=GeneID:628870,GenBank:XM_017314041.2,MGI:MGI:3647600;gbkey=mRNA;gene=Otogl;product=otogelin-like%2C transcript variant X2;transcript_id=XM_017314041.2;extra_copy_number=0
CM058250.1	Liftoff	exon	114803075	114803176	.	-	.	ID=exon-XM_017314041.2-48;Parent=rna-XM_017314041.2;Dbxref=GeneID:628870,GenBank:XM_017314041.2,MGI:MGI:3647600;gbkey=mRNA;gene=Otogl;product=otogelin-like%2C transcript variant X2;transcript_id=XM_017314041.2;extra_copy_number=0
CM058250.1	Liftoff	exon	114804364	114804471	.	-	.	ID=exon-XM_017314041.2-47;Parent=rna-XM_017314041.2;Dbxref=GeneID:628870,GenBank:XM_017314041.2,MGI:MGI:3647600;gbkey=mRNA;gene=Otogl;product=otogelin-like%2C transcript variant X2;transcript_id=XM_017314041.2;extra_copy_number=0
CM058250.1	Liftoff	exon	114804725	114804829	.	-	.	ID=exon-XM_017314041.2-46;Parent=rna-XM_017314041.2;Dbxref=GeneID:628870,GenBank:XM_017314041.2,MGI:MGI:3647600;gbkey=mRNA;gene=Otogl;product=otogelin-like%2C transcript variant X2;transcript_id=XM_017314041.2;extra_copy_number=0
CM058250.1	Liftoff	exon	114805224	114805436	.	-	.	ID=exon-XM_017314041.2-45;Parent=rna-XM_017314041.2;Dbxref=GeneID:628870,GenBank:XM_017314041.2,MGI:MGI:3647600;gbkey=mRNA;gene=Otogl;product=otogelin-like%2C transcript variant X2;transcript_id=XM_017314041.2;extra_copy_number=0
CM058250.1	Liftoff	exon	114806415	114806600	.	-	.	ID=exon-XM_017314041.2-44;Parent=rna-XM_017314041.2;Dbxref=GeneID:628870,GenBank:XM_017314041.2,MGI:MGI:3647600;gbkey=mRNA;gene=Otogl;product=otogelin-like%2C transcript variant X2;transcript_id=XM_017314041.2;extra_copy_number=0
CM058250.1	Liftoff	exon	114807437	114807578	.	-	.	ID=exon-XM_017314041.2-43;Parent=rna-XM_017314041.2;Dbxref=GeneID:628870,GenBank:XM_017314041.2,MGI:MGI:3647600;gbkey=mRNA;gene=Otogl;product=otogelin-like%2C transcript variant X2;transcript_id=XM_017314041.2;extra_copy_number=0
CM058250.1	Liftoff	exon	114809126	114809340	.	-	.	ID=exon-XM_017314041.2-42;Parent=rna-XM_017314041.2;Dbxref=GeneID:628870,GenBank:XM_017314041.2,MGI:MGI:3647600;gbkey=mRNA;gene=Otogl;product=otogelin-like%2C transcript variant X2;transcript_id=XM_017314041.2;extra_copy_number=0
CM058250.1	Liftoff	exon	114812267	114812456	.	-	.	ID=exon-XM_017314041.2-41;Parent=rna-XM_017314041.2;Dbxref=GeneID:628870,GenBank:XM_017314041.2,MGI:MGI:3647600;gbkey=mRNA;gene=Otogl;product=otogelin-like%2C transcript variant X2;transcript_id=XM_017314041.2;extra_copy_number=0
CM058250.1	Liftoff	exon	114814509	114814601	.	-	.	ID=exon-XM_017314041.2-40;Parent=rna-XM_017314041.2;Dbxref=GeneID:628870,GenBank:XM_017314041.2,MGI:MGI:3647600;gbkey=mRNA;gene=Otogl;product=otogelin-like%2C transcript variant X2;transcript_id=XM_017314041.2;extra_copy_number=0
CM058250.1	Liftoff	exon	114814692	114814715	.	-	.	ID=exon-XM_017314041.2-39;Parent=rna-XM_017314041.2;Dbxref=GeneID:628870,GenBank:XM_017314041.2,MGI:MGI:3647600;gbkey=mRNA;gene=Otogl;product=otogelin-like%2C transcript variant X2;transcript_id=XM_017314041.2;extra_copy_number=0
CM058250.1	Liftoff	exon	114814931	114815073	.	-	.	ID=exon-XM_017314041.2-38;Parent=rna-XM_017314041.2;Dbxref=GeneID:628870,GenBank:XM_017314041.2,MGI:MGI:3647600;gbkey=mRNA;gene=Otogl;product=otogelin-like%2C transcript variant X2;transcript_id=XM_017314041.2;extra_copy_number=0
CM058250.1	Liftoff	exon	114815995	114816172	.	-	.	ID=exon-XM_017314041.2-37;Parent=rna-XM_017314041.2;Dbxref=GeneID:628870,GenBank:XM_017314041.2,MGI:MGI:3647600;gbkey=mRNA;gene=Otogl;product=otogelin-like%2C transcript variant X2;transcript_id=XM_017314041.2;extra_copy_number=0
CM058250.1	Liftoff	exon	114819653	114819699	.	-	.	ID=exon-XM_017314041.2-36;Parent=rna-XM_017314041.2;Dbxref=GeneID:628870,GenBank:XM_017314041.2,MGI:MGI:3647600;gbkey=mRNA;gene=Otogl;product=otogelin-like%2C transcript variant X2;transcript_id=XM_017314041.2;extra_copy_number=0
CM058250.1	Liftoff	exon	114823829	114823867	.	-	.	ID=exon-XM_017314041.2-35;Parent=rna-XM_017314041.2;Dbxref=GeneID:628870,GenBank:XM_017314041.2,MGI:MGI:3647600;gbkey=mRNA;gene=Otogl;product=otogelin-like%2C transcript variant X2;transcript_id=XM_017314041.2;extra_copy_number=0
CM058250.1	Liftoff	exon	114824229	114824308	.	-	.	ID=exon-XM_017314041.2-34;Parent=rna-XM_017314041.2;Dbxref=GeneID:628870,GenBank:XM_017314041.2,MGI:MGI:3647600;gbkey=mRNA;gene=Otogl;product=otogelin-like%2C transcript variant X2;transcript_id=XM_017314041.2;extra_copy_number=0
CM058250.1	Liftoff	exon	114829087	114829204	.	-	.	ID=exon-XM_017314041.2-33;Parent=rna-XM_017314041.2;Dbxref=GeneID:628870,GenBank:XM_017314041.2,MGI:MGI:3647600;gbkey=mRNA;gene=Otogl;product=otogelin-like%2C transcript variant X2;transcript_id=XM_017314041.2;extra_copy_number=0
CM058250.1	Liftoff	exon	114832023	114832301	.	-	.	ID=exon-XM_017314041.2-32;Parent=rna-XM_017314041.2;Dbxref=GeneID:628870,GenBank:XM_017314041.2,MGI:MGI:3647600;gbkey=mRNA;gene=Otogl;product=otogelin-like%2C transcript variant X2;transcript_id=XM_017314041.2;extra_copy_number=0
CM058250.1	Liftoff	exon	114834118	114834285	.	-	.	ID=exon-XM_017314041.2-31;Parent=rna-XM_017314041.2;Dbxref=GeneID:628870,GenBank:XM_017314041.2,MGI:MGI:3647600;gbkey=mRNA;gene=Otogl;product=otogelin-like%2C transcript variant X2;transcript_id=XM_017314041.2;extra_copy_number=0
CM058250.1	Liftoff	exon	114838411	114838437	.	-	.	ID=exon-XM_017314041.2-30;Parent=rna-XM_017314041.2;Dbxref=GeneID:628870,GenBank:XM_017314041.2,MGI:MGI:3647600;gbkey=mRNA;gene=Otogl;product=otogelin-like%2C transcript variant X2;transcript_id=XM_017314041.2;extra_copy_number=0
CM058250.1	Liftoff	exon	114839424	114839580	.	-	.	ID=exon-XM_017314041.2-29;Parent=rna-XM_017314041.2;Dbxref=GeneID:628870,GenBank:XM_017314041.2,MGI:MGI:3647600;gbkey=mRNA;gene=Otogl;product=otogelin-like%2C transcript variant X2;transcript_id=XM_017314041.2;extra_copy_number=0
CM058250.1	Liftoff	exon	114842578	114842694	.	-	.	ID=exon-XM_017314041.2-28;Parent=rna-XM_017314041.2;Dbxref=GeneID:628870,GenBank:XM_017314041.2,MGI:MGI:3647600;gbkey=mRNA;gene=Otogl;product=otogelin-like%2C transcript variant X2;transcript_id=XM_017314041.2;extra_copy_number=0
CM058250.1	Liftoff	exon	114845448	114845567	.	-	.	ID=exon-XM_017314041.2-27;Parent=rna-XM_017314041.2;Dbxref=GeneID:628870,GenBank:XM_017314041.2,MGI:MGI:3647600;gbkey=mRNA;gene=Otogl;product=otogelin-like%2C transcript variant X2;transcript_id=XM_017314041.2;extra_copy_number=0
CM058250.1	Liftoff	exon	114847393	114847542	.	-	.	ID=exon-XM_017314041.2-26;Parent=rna-XM_017314041.2;Dbxref=GeneID:628870,GenBank:XM_017314041.2,MGI:MGI:3647600;gbkey=mRNA;gene=Otogl;product=otogelin-like%2C transcript variant X2;transcript_id=XM_017314041.2;extra_copy_number=0
CM058250.1	Liftoff	exon	114853186	114853320	.	-	.	ID=exon-XM_017314041.2-25;Parent=rna-XM_017314041.2;Dbxref=GeneID:628870,GenBank:XM_017314041.2,MGI:MGI:3647600;gbkey=mRNA;gene=Otogl;product=otogelin-like%2C transcript variant X2;transcript_id=XM_017314041.2;extra_copy_number=0
CM058250.1	Liftoff	exon	114879007	114879145	.	-	.	ID=exon-XM_017314041.2-24;Parent=rna-XM_017314041.2;Dbxref=GeneID:628870,GenBank:XM_017314041.2,MGI:MGI:3647600;gbkey=mRNA;gene=Otogl;product=otogelin-like%2C transcript variant X2;transcript_id=XM_017314041.2;extra_copy_number=0
CM058250.1	Liftoff	exon	114879986	114880093	.	-	.	ID=exon-XM_017314041.2-23;Parent=rna-XM_017314041.2;Dbxref=GeneID:628870,GenBank:XM_017314041.2,MGI:MGI:3647600;gbkey=mRNA;gene=Otogl;product=otogelin-like%2C transcript variant X2;transcript_id=XM_017314041.2;extra_copy_number=0
CM058250.1	Liftoff	exon	114882708	114882870	.	-	.	ID=exon-XM_017314041.2-22;Parent=rna-XM_017314041.2;Dbxref=GeneID:628870,GenBank:XM_017314041.2,MGI:MGI:3647600;gbkey=mRNA;gene=Otogl;product=otogelin-like%2C transcript variant X2;transcript_id=XM_017314041.2;extra_copy_number=0
CM058250.1	Liftoff	exon	114884635	114884687	.	-	.	ID=exon-XM_017314041.2-21;Parent=rna-XM_017314041.2;Dbxref=GeneID:628870,GenBank:XM_017314041.2,MGI:MGI:3647600;gbkey=mRNA;gene=Otogl;product=otogelin-like%2C transcript variant X2;transcript_id=XM_017314041.2;extra_copy_number=0
CM058250.1	Liftoff	exon	114886806	114886880	.	-	.	ID=exon-XM_017314041.2-20;Parent=rna-XM_017314041.2;Dbxref=GeneID:628870,GenBank:XM_017314041.2,MGI:MGI:3647600;gbkey=mRNA;gene=Otogl;product=otogelin-like%2C transcript variant X2;transcript_id=XM_017314041.2;extra_copy_number=0
CM058250.1	Liftoff	exon	114887885	114888050	.	-	.	ID=exon-XM_017314041.2-19;Parent=rna-XM_017314041.2;Dbxref=GeneID:628870,GenBank:XM_017314041.2,MGI:MGI:3647600;gbkey=mRNA;gene=Otogl;product=otogelin-like%2C transcript variant X2;transcript_id=XM_017314041.2;extra_copy_number=0
CM058250.1	Liftoff	exon	114895216	114895340	.	-	.	ID=exon-XM_017314041.2-18;Parent=rna-XM_017314041.2;Dbxref=GeneID:628870,GenBank:XM_017314041.2,MGI:MGI:3647600;gbkey=mRNA;gene=Otogl;product=otogelin-like%2C transcript variant X2;transcript_id=XM_017314041.2;extra_copy_number=0
CM058250.1	Liftoff	exon	114900105	114900282	.	-	.	ID=exon-XM_017314041.2-17;Parent=rna-XM_017314041.2;Dbxref=GeneID:628870,GenBank:XM_017314041.2,MGI:MGI:3647600;gbkey=mRNA;gene=Otogl;product=otogelin-like%2C transcript variant X2;transcript_id=XM_017314041.2;extra_copy_number=0
CM058250.1	Liftoff	exon	114902542	114902665	.	-	.	ID=exon-XM_017314041.2-16;Parent=rna-XM_017314041.2;Dbxref=GeneID:628870,GenBank:XM_017314041.2,MGI:MGI:3647600;gbkey=mRNA;gene=Otogl;product=otogelin-like%2C transcript variant X2;transcript_id=XM_017314041.2;extra_copy_number=0
CM058250.1	Liftoff	exon	114903741	114903886	.	-	.	ID=exon-XM_017314041.2-15;Parent=rna-XM_017314041.2;Dbxref=GeneID:628870,GenBank:XM_017314041.2,MGI:MGI:3647600;gbkey=mRNA;gene=Otogl;product=otogelin-like%2C transcript variant X2;transcript_id=XM_017314041.2;extra_copy_number=0
CM058250.1	Liftoff	exon	114904311	114904357	.	-	.	ID=exon-XM_017314041.2-14;Parent=rna-XM_017314041.2;Dbxref=GeneID:628870,GenBank:XM_017314041.2,MGI:MGI:3647600;gbkey=mRNA;gene=Otogl;product=otogelin-like%2C transcript variant X2;transcript_id=XM_017314041.2;extra_copy_number=0
CM058250.1	Liftoff	exon	114905191	114905299	.	-	.	ID=exon-XM_017314041.2-13;Parent=rna-XM_017314041.2;Dbxref=GeneID:628870,GenBank:XM_017314041.2,MGI:MGI:3647600;gbkey=mRNA;gene=Otogl;product=otogelin-like%2C transcript variant X2;transcript_id=XM_017314041.2;extra_copy_number=0
CM058250.1	Liftoff	exon	114907095	114907220	.	-	.	ID=exon-XM_017314041.2-12;Parent=rna-XM_017314041.2;Dbxref=GeneID:628870,GenBank:XM_017314041.2,MGI:MGI:3647600;gbkey=mRNA;gene=Otogl;product=otogelin-like%2C transcript variant X2;transcript_id=XM_017314041.2;extra_copy_number=0
CM058250.1	Liftoff	exon	114907439	114907545	.	-	.	ID=exon-XM_017314041.2-11;Parent=rna-XM_017314041.2;Dbxref=GeneID:628870,GenBank:XM_017314041.2,MGI:MGI:3647600;gbkey=mRNA;gene=Otogl;product=otogelin-like%2C transcript variant X2;transcript_id=XM_017314041.2;extra_copy_number=0
CM058250.1	Liftoff	exon	114912211	114912317	.	-	.	ID=exon-XM_017314041.2-10;Parent=rna-XM_017314041.2;Dbxref=GeneID:628870,GenBank:XM_017314041.2,MGI:MGI:3647600;gbkey=mRNA;gene=Otogl;product=otogelin-like%2C transcript variant X2;transcript_id=XM_017314041.2;extra_copy_number=0
CM058250.1	Liftoff	exon	114912695	114912822	.	-	.	ID=exon-XM_017314041.2-9;Parent=rna-XM_017314041.2;Dbxref=GeneID:628870,GenBank:XM_017314041.2,MGI:MGI:3647600;gbkey=mRNA;gene=Otogl;product=otogelin-like%2C transcript variant X2;transcript_id=XM_017314041.2;extra_copy_number=0
CM058250.1	Liftoff	exon	114917813	114918018	.	-	.	ID=exon-XM_017314041.2-8;Parent=rna-XM_017314041.2;Dbxref=GeneID:628870,GenBank:XM_017314041.2,MGI:MGI:3647600;gbkey=mRNA;gene=Otogl;product=otogelin-like%2C transcript variant X2;transcript_id=XM_017314041.2;extra_copy_number=0
CM058250.1	Liftoff	exon	114921439	114921560	.	-	.	ID=exon-XM_017314041.2-7;Parent=rna-XM_017314041.2;Dbxref=GeneID:628870,GenBank:XM_017314041.2,MGI:MGI:3647600;gbkey=mRNA;gene=Otogl;product=otogelin-like%2C transcript variant X2;transcript_id=XM_017314041.2;extra_copy_number=0
CM058250.1	Liftoff	exon	114925196	114925350	.	-	.	ID=exon-XM_017314041.2-6;Parent=rna-XM_017314041.2;Dbxref=GeneID:628870,GenBank:XM_017314041.2,MGI:MGI:3647600;gbkey=mRNA;gene=Otogl;product=otogelin-like%2C transcript variant X2;transcript_id=XM_017314041.2;extra_copy_number=0
CM058250.1	Liftoff	exon	114926981	114927079	.	-	.	ID=exon-XM_017314041.2-5;Parent=rna-XM_017314041.2;Dbxref=GeneID:628870,GenBank:XM_017314041.2,MGI:MGI:3647600;gbkey=mRNA;gene=Otogl;product=otogelin-like%2C transcript variant X2;transcript_id=XM_017314041.2;extra_copy_number=0
CM058250.1	Liftoff	exon	114928785	114928851	.	-	.	ID=exon-XM_017314041.2-4;Parent=rna-XM_017314041.2;Dbxref=GeneID:628870,GenBank:XM_017314041.2,MGI:MGI:3647600;gbkey=mRNA;gene=Otogl;product=otogelin-like%2C transcript variant X2;transcript_id=XM_017314041.2;extra_copy_number=0
CM058250.1	Liftoff	exon	114935604	114935652	.	-	.	ID=exon-XM_017314041.2-3;Parent=rna-XM_017314041.2;Dbxref=GeneID:628870,GenBank:XM_017314041.2,MGI:MGI:3647600;gbkey=mRNA;gene=Otogl;product=otogelin-like%2C transcript variant X2;transcript_id=XM_017314041.2;extra_copy_number=0
CM058250.1	Liftoff	exon	114936658	114936697	.	-	.	ID=exon-XM_017314041.2-2;Parent=rna-XM_017314041.2;Dbxref=GeneID:628870,GenBank:XM_017314041.2,MGI:MGI:3647600;gbkey=mRNA;gene=Otogl;product=otogelin-like%2C transcript variant X2;transcript_id=XM_017314041.2;extra_copy_number=0
CM058250.1	Liftoff	exon	114937815	114938025	.	-	.	ID=exon-XM_017314041.2-1;Parent=rna-XM_017314041.2;Dbxref=GeneID:628870,GenBank:XM_017314041.2,MGI:MGI:3647600;gbkey=mRNA;gene=Otogl;product=otogelin-like%2C transcript variant X2;transcript_id=XM_017314041.2;extra_copy_number=0
CM058250.1	Liftoff	CDS	114787819	114788019	.	-	.	ID=cds-XP_017169530.1;Parent=rna-XM_017314041.2;Dbxref=GeneID:628870,GenBank:XP_017169530.1,MGI:MGI:3647600;Name=XP_017169530.1;gbkey=CDS;gene=Otogl;product=otogelin-like protein isoform X2;protein_id=XP_017169530.1;extra_copy_number=0
CM058250.1	Liftoff	CDS	114788693	114788772	.	-	.	ID=cds-XP_017169530.1;Parent=rna-XM_017314041.2;Dbxref=GeneID:628870,GenBank:XP_017169530.1,MGI:MGI:3647600;Name=XP_017169530.1;gbkey=CDS;gene=Otogl;product=otogelin-like protein isoform X2;protein_id=XP_017169530.1;extra_copy_number=0
CM058250.1	Liftoff	CDS	114793275	114793320	.	-	.	ID=cds-XP_017169530.1;Parent=rna-XM_017314041.2;Dbxref=GeneID:628870,GenBank:XP_017169530.1,MGI:MGI:3647600;Name=XP_017169530.1;gbkey=CDS;gene=Otogl;product=otogelin-like protein isoform X2;protein_id=XP_017169530.1;extra_copy_number=0
CM058250.1	Liftoff	CDS	114794402	114794521	.	-	.	ID=cds-XP_017169530.1;Parent=rna-XM_017314041.2;Dbxref=GeneID:628870,GenBank:XP_017169530.1,MGI:MGI:3647600;Name=XP_017169530.1;gbkey=CDS;gene=Otogl;product=otogelin-like protein isoform X2;protein_id=XP_017169530.1;extra_copy_number=0
CM058250.1	Liftoff	CDS	114796049	114796153	.	-	.	ID=cds-XP_017169530.1;Parent=rna-XM_017314041.2;Dbxref=GeneID:628870,GenBank:XP_017169530.1,MGI:MGI:3647600;Name=XP_017169530.1;gbkey=CDS;gene=Otogl;product=otogelin-like protein isoform X2;protein_id=XP_017169530.1;extra_copy_number=0
CM058250.1	Liftoff	CDS	114796604	114796782	.	-	.	ID=cds-XP_017169530.1;Parent=rna-XM_017314041.2;Dbxref=GeneID:628870,GenBank:XP_017169530.1,MGI:MGI:3647600;Name=XP_017169530.1;gbkey=CDS;gene=Otogl;product=otogelin-like protein isoform X2;protein_id=XP_017169530.1;extra_copy_number=0
CM058250.1	Liftoff	CDS	114797775	114797838	.	-	.	ID=cds-XP_017169530.1;Parent=rna-XM_017314041.2;Dbxref=GeneID:628870,GenBank:XP_017169530.1,MGI:MGI:3647600;Name=XP_017169530.1;gbkey=CDS;gene=Otogl;product=otogelin-like protein isoform X2;protein_id=XP_017169530.1;extra_copy_number=0
CM058250.1	Liftoff	CDS	114802590	114802630	.	-	.	ID=cds-XP_017169530.1;Parent=rna-XM_017314041.2;Dbxref=GeneID:628870,GenBank:XP_017169530.1,MGI:MGI:3647600;Name=XP_017169530.1;gbkey=CDS;gene=Otogl;product=otogelin-like protein isoform X2;protein_id=XP_017169530.1;extra_copy_number=0
CM058250.1	Liftoff	CDS	114802717	114802821	.	-	.	ID=cds-XP_017169530.1;Parent=rna-XM_017314041.2;Dbxref=GeneID:628870,GenBank:XP_017169530.1,MGI:MGI:3647600;Name=XP_017169530.1;gbkey=CDS;gene=Otogl;product=otogelin-like protein isoform X2;protein_id=XP_017169530.1;extra_copy_number=0
CM058250.1	Liftoff	CDS	114803075	114803176	.	-	.	ID=cds-XP_017169530.1;Parent=rna-XM_017314041.2;Dbxref=GeneID:628870,GenBank:XP_017169530.1,MGI:MGI:3647600;Name=XP_017169530.1;gbkey=CDS;gene=Otogl;product=otogelin-like protein isoform X2;protein_id=XP_017169530.1;extra_copy_number=0
CM058250.1	Liftoff	CDS	114804364	114804471	.	-	.	ID=cds-XP_017169530.1;Parent=rna-XM_017314041.2;Dbxref=GeneID:628870,GenBank:XP_017169530.1,MGI:MGI:3647600;Name=XP_017169530.1;gbkey=CDS;gene=Otogl;product=otogelin-like protein isoform X2;protein_id=XP_017169530.1;extra_copy_number=0
CM058250.1	Liftoff	CDS	114804725	114804829	.	-	.	ID=cds-XP_017169530.1;Parent=rna-XM_017314041.2;Dbxref=GeneID:628870,GenBank:XP_017169530.1,MGI:MGI:3647600;Name=XP_017169530.1;gbkey=CDS;gene=Otogl;product=otogelin-like protein isoform X2;protein_id=XP_017169530.1;extra_copy_number=0
CM058250.1	Liftoff	CDS	114805224	114805436	.	-	.	ID=cds-XP_017169530.1;Parent=rna-XM_017314041.2;Dbxref=GeneID:628870,GenBank:XP_017169530.1,MGI:MGI:3647600;Name=XP_017169530.1;gbkey=CDS;gene=Otogl;product=otogelin-like protein isoform X2;protein_id=XP_017169530.1;extra_copy_number=0
CM058250.1	Liftoff	CDS	114806415	114806600	.	-	.	ID=cds-XP_017169530.1;Parent=rna-XM_017314041.2;Dbxref=GeneID:628870,GenBank:XP_017169530.1,MGI:MGI:3647600;Name=XP_017169530.1;gbkey=CDS;gene=Otogl;product=otogelin-like protein isoform X2;protein_id=XP_017169530.1;extra_copy_number=0
CM058250.1	Liftoff	CDS	114807437	114807578	.	-	.	ID=cds-XP_017169530.1;Parent=rna-XM_017314041.2;Dbxref=GeneID:628870,GenBank:XP_017169530.1,MGI:MGI:3647600;Name=XP_017169530.1;gbkey=CDS;gene=Otogl;product=otogelin-like protein isoform X2;protein_id=XP_017169530.1;extra_copy_number=0
CM058250.1	Liftoff	CDS	114809126	114809340	.	-	.	ID=cds-XP_017169530.1;Parent=rna-XM_017314041.2;Dbxref=GeneID:628870,GenBank:XP_017169530.1,MGI:MGI:3647600;Name=XP_017169530.1;gbkey=CDS;gene=Otogl;product=otogelin-like protein isoform X2;protein_id=XP_017169530.1;extra_copy_number=0
CM058250.1	Liftoff	CDS	114812267	114812456	.	-	.	ID=cds-XP_017169530.1;Parent=rna-XM_017314041.2;Dbxref=GeneID:628870,GenBank:XP_017169530.1,MGI:MGI:3647600;Name=XP_017169530.1;gbkey=CDS;gene=Otogl;product=otogelin-like protein isoform X2;protein_id=XP_017169530.1;extra_copy_number=0
CM058250.1	Liftoff	CDS	114814509	114814601	.	-	.	ID=cds-XP_017169530.1;Parent=rna-XM_017314041.2;Dbxref=GeneID:628870,GenBank:XP_017169530.1,MGI:MGI:3647600;Name=XP_017169530.1;gbkey=CDS;gene=Otogl;product=otogelin-like protein isoform X2;protein_id=XP_017169530.1;extra_copy_number=0
CM058250.1	Liftoff	CDS	114814692	114814715	.	-	.	ID=cds-XP_017169530.1;Parent=rna-XM_017314041.2;Dbxref=GeneID:628870,GenBank:XP_017169530.1,MGI:MGI:3647600;Name=XP_017169530.1;gbkey=CDS;gene=Otogl;product=otogelin-like protein isoform X2;protein_id=XP_017169530.1;extra_copy_number=0
CM058250.1	Liftoff	CDS	114814931	114815073	.	-	.	ID=cds-XP_017169530.1;Parent=rna-XM_017314041.2;Dbxref=GeneID:628870,GenBank:XP_017169530.1,MGI:MGI:3647600;Name=XP_017169530.1;gbkey=CDS;gene=Otogl;product=otogelin-like protein isoform X2;protein_id=XP_017169530.1;extra_copy_number=0
CM058250.1	Liftoff	CDS	114815995	114816172	.	-	.	ID=cds-XP_017169530.1;Parent=rna-XM_017314041.2;Dbxref=GeneID:628870,GenBank:XP_017169530.1,MGI:MGI:3647600;Name=XP_017169530.1;gbkey=CDS;gene=Otogl;product=otogelin-like protein isoform X2;protein_id=XP_017169530.1;extra_copy_number=0
CM058250.1	Liftoff	CDS	114819653	114819699	.	-	.	ID=cds-XP_017169530.1;Parent=rna-XM_017314041.2;Dbxref=GeneID:628870,GenBank:XP_017169530.1,MGI:MGI:3647600;Name=XP_017169530.1;gbkey=CDS;gene=Otogl;product=otogelin-like protein isoform X2;protein_id=XP_017169530.1;extra_copy_number=0
CM058250.1	Liftoff	CDS	114823829	114823867	.	-	.	ID=cds-XP_017169530.1;Parent=rna-XM_017314041.2;Dbxref=GeneID:628870,GenBank:XP_017169530.1,MGI:MGI:3647600;Name=XP_017169530.1;gbkey=CDS;gene=Otogl;product=otogelin-like protein isoform X2;protein_id=XP_017169530.1;extra_copy_number=0
CM058250.1	Liftoff	CDS	114824229	114824308	.	-	.	ID=cds-XP_017169530.1;Parent=rna-XM_017314041.2;Dbxref=GeneID:628870,GenBank:XP_017169530.1,MGI:MGI:3647600;Name=XP_017169530.1;gbkey=CDS;gene=Otogl;product=otogelin-like protein isoform X2;protein_id=XP_017169530.1;extra_copy_number=0
CM058250.1	Liftoff	CDS	114829087	114829204	.	-	.	ID=cds-XP_017169530.1;Parent=rna-XM_017314041.2;Dbxref=GeneID:628870,GenBank:XP_017169530.1,MGI:MGI:3647600;Name=XP_017169530.1;gbkey=CDS;gene=Otogl;product=otogelin-like protein isoform X2;protein_id=XP_017169530.1;extra_copy_number=0
CM058250.1	Liftoff	CDS	114832023	114832301	.	-	.	ID=cds-XP_017169530.1;Parent=rna-XM_017314041.2;Dbxref=GeneID:628870,GenBank:XP_017169530.1,MGI:MGI:3647600;Name=XP_017169530.1;gbkey=CDS;gene=Otogl;product=otogelin-like protein isoform X2;protein_id=XP_017169530.1;extra_copy_number=0
CM058250.1	Liftoff	CDS	114834118	114834285	.	-	.	ID=cds-XP_017169530.1;Parent=rna-XM_017314041.2;Dbxref=GeneID:628870,GenBank:XP_017169530.1,MGI:MGI:3647600;Name=XP_017169530.1;gbkey=CDS;gene=Otogl;product=otogelin-like protein isoform X2;protein_id=XP_017169530.1;extra_copy_number=0
CM058250.1	Liftoff	CDS	114838411	114838437	.	-	.	ID=cds-XP_017169530.1;Parent=rna-XM_017314041.2;Dbxref=GeneID:628870,GenBank:XP_017169530.1,MGI:MGI:3647600;Name=XP_017169530.1;gbkey=CDS;gene=Otogl;product=otogelin-like protein isoform X2;protein_id=XP_017169530.1;extra_copy_number=0
CM058250.1	Liftoff	CDS	114839424	114839580	.	-	.	ID=cds-XP_017169530.1;Parent=rna-XM_017314041.2;Dbxref=GeneID:628870,GenBank:XP_017169530.1,MGI:MGI:3647600;Name=XP_017169530.1;gbkey=CDS;gene=Otogl;product=otogelin-like protein isoform X2;protein_id=XP_017169530.1;extra_copy_number=0
CM058250.1	Liftoff	CDS	114842578	114842694	.	-	.	ID=cds-XP_017169530.1;Parent=rna-XM_017314041.2;Dbxref=GeneID:628870,GenBank:XP_017169530.1,MGI:MGI:3647600;Name=XP_017169530.1;gbkey=CDS;gene=Otogl;product=otogelin-like protein isoform X2;protein_id=XP_017169530.1;extra_copy_number=0
CM058250.1	Liftoff	CDS	114845448	114845567	.	-	.	ID=cds-XP_017169530.1;Parent=rna-XM_017314041.2;Dbxref=GeneID:628870,GenBank:XP_017169530.1,MGI:MGI:3647600;Name=XP_017169530.1;gbkey=CDS;gene=Otogl;product=otogelin-like protein isoform X2;protein_id=XP_017169530.1;extra_copy_number=0
CM058250.1	Liftoff	CDS	114847393	114847542	.	-	.	ID=cds-XP_017169530.1;Parent=rna-XM_017314041.2;Dbxref=GeneID:628870,GenBank:XP_017169530.1,MGI:MGI:3647600;Name=XP_017169530.1;gbkey=CDS;gene=Otogl;product=otogelin-like protein isoform X2;protein_id=XP_017169530.1;extra_copy_number=0
CM058250.1	Liftoff	CDS	114853186	114853320	.	-	.	ID=cds-XP_017169530.1;Parent=rna-XM_017314041.2;Dbxref=GeneID:628870,GenBank:XP_017169530.1,MGI:MGI:3647600;Name=XP_017169530.1;gbkey=CDS;gene=Otogl;product=otogelin-like protein isoform X2;protein_id=XP_017169530.1;extra_copy_number=0
CM058250.1	Liftoff	CDS	114879007	114879145	.	-	.	ID=cds-XP_017169530.1;Parent=rna-XM_017314041.2;Dbxref=GeneID:628870,GenBank:XP_017169530.1,MGI:MGI:3647600;Name=XP_017169530.1;gbkey=CDS;gene=Otogl;product=otogelin-like protein isoform X2;protein_id=XP_017169530.1;extra_copy_number=0
CM058250.1	Liftoff	CDS	114879986	114880093	.	-	.	ID=cds-XP_017169530.1;Parent=rna-XM_017314041.2;Dbxref=GeneID:628870,GenBank:XP_017169530.1,MGI:MGI:3647600;Name=XP_017169530.1;gbkey=CDS;gene=Otogl;product=otogelin-like protein isoform X2;protein_id=XP_017169530.1;extra_copy_number=0
CM058250.1	Liftoff	CDS	114882708	114882870	.	-	.	ID=cds-XP_017169530.1;Parent=rna-XM_017314041.2;Dbxref=GeneID:628870,GenBank:XP_017169530.1,MGI:MGI:3647600;Name=XP_017169530.1;gbkey=CDS;gene=Otogl;product=otogelin-like protein isoform X2;protein_id=XP_017169530.1;extra_copy_number=0
CM058250.1	Liftoff	CDS	114884635	114884687	.	-	.	ID=cds-XP_017169530.1;Parent=rna-XM_017314041.2;Dbxref=GeneID:628870,GenBank:XP_017169530.1,MGI:MGI:3647600;Name=XP_017169530.1;gbkey=CDS;gene=Otogl;product=otogelin-like protein isoform X2;protein_id=XP_017169530.1;extra_copy_number=0
CM058250.1	Liftoff	CDS	114886806	114886880	.	-	.	ID=cds-XP_017169530.1;Parent=rna-XM_017314041.2;Dbxref=GeneID:628870,GenBank:XP_017169530.1,MGI:MGI:3647600;Name=XP_017169530.1;gbkey=CDS;gene=Otogl;product=otogelin-like protein isoform X2;protein_id=XP_017169530.1;extra_copy_number=0
CM058250.1	Liftoff	CDS	114887885	114888050	.	-	.	ID=cds-XP_017169530.1;Parent=rna-XM_017314041.2;Dbxref=GeneID:628870,GenBank:XP_017169530.1,MGI:MGI:3647600;Name=XP_017169530.1;gbkey=CDS;gene=Otogl;product=otogelin-like protein isoform X2;protein_id=XP_017169530.1;extra_copy_number=0
CM058250.1	Liftoff	CDS	114895216	114895340	.	-	.	ID=cds-XP_017169530.1;Parent=rna-XM_017314041.2;Dbxref=GeneID:628870,GenBank:XP_017169530.1,MGI:MGI:3647600;Name=XP_017169530.1;gbkey=CDS;gene=Otogl;product=otogelin-like protein isoform X2;protein_id=XP_017169530.1;extra_copy_number=0
CM058250.1	Liftoff	CDS	114900105	114900282	.	-	.	ID=cds-XP_017169530.1;Parent=rna-XM_017314041.2;Dbxref=GeneID:628870,GenBank:XP_017169530.1,MGI:MGI:3647600;Name=XP_017169530.1;gbkey=CDS;gene=Otogl;product=otogelin-like protein isoform X2;protein_id=XP_017169530.1;extra_copy_number=0
CM058250.1	Liftoff	CDS	114902542	114902665	.	-	.	ID=cds-XP_017169530.1;Parent=rna-XM_017314041.2;Dbxref=GeneID:628870,GenBank:XP_017169530.1,MGI:MGI:3647600;Name=XP_017169530.1;gbkey=CDS;gene=Otogl;product=otogelin-like protein isoform X2;protein_id=XP_017169530.1;extra_copy_number=0
CM058250.1	Liftoff	CDS	114903741	114903886	.	-	.	ID=cds-XP_017169530.1;Parent=rna-XM_017314041.2;Dbxref=GeneID:628870,GenBank:XP_017169530.1,MGI:MGI:3647600;Name=XP_017169530.1;gbkey=CDS;gene=Otogl;product=otogelin-like protein isoform X2;protein_id=XP_017169530.1;extra_copy_number=0
CM058250.1	Liftoff	CDS	114904311	114904357	.	-	.	ID=cds-XP_017169530.1;Parent=rna-XM_017314041.2;Dbxref=GeneID:628870,GenBank:XP_017169530.1,MGI:MGI:3647600;Name=XP_017169530.1;gbkey=CDS;gene=Otogl;product=otogelin-like protein isoform X2;protein_id=XP_017169530.1;extra_copy_number=0
CM058250.1	Liftoff	CDS	114905191	114905299	.	-	.	ID=cds-XP_017169530.1;Parent=rna-XM_017314041.2;Dbxref=GeneID:628870,GenBank:XP_017169530.1,MGI:MGI:3647600;Name=XP_017169530.1;gbkey=CDS;gene=Otogl;product=otogelin-like protein isoform X2;protein_id=XP_017169530.1;extra_copy_number=0
CM058250.1	Liftoff	CDS	114907095	114907220	.	-	.	ID=cds-XP_017169530.1;Parent=rna-XM_017314041.2;Dbxref=GeneID:628870,GenBank:XP_017169530.1,MGI:MGI:3647600;Name=XP_017169530.1;gbkey=CDS;gene=Otogl;product=otogelin-like protein isoform X2;protein_id=XP_017169530.1;extra_copy_number=0
CM058250.1	Liftoff	CDS	114907439	114907545	.	-	.	ID=cds-XP_017169530.1;Parent=rna-XM_017314041.2;Dbxref=GeneID:628870,GenBank:XP_017169530.1,MGI:MGI:3647600;Name=XP_017169530.1;gbkey=CDS;gene=Otogl;product=otogelin-like protein isoform X2;protein_id=XP_017169530.1;extra_copy_number=0
CM058250.1	Liftoff	CDS	114912211	114912317	.	-	.	ID=cds-XP_017169530.1;Parent=rna-XM_017314041.2;Dbxref=GeneID:628870,GenBank:XP_017169530.1,MGI:MGI:3647600;Name=XP_017169530.1;gbkey=CDS;gene=Otogl;product=otogelin-like protein isoform X2;protein_id=XP_017169530.1;extra_copy_number=0
CM058250.1	Liftoff	CDS	114912695	114912822	.	-	.	ID=cds-XP_017169530.1;Parent=rna-XM_017314041.2;Dbxref=GeneID:628870,GenBank:XP_017169530.1,MGI:MGI:3647600;Name=XP_017169530.1;gbkey=CDS;gene=Otogl;product=otogelin-like protein isoform X2;protein_id=XP_017169530.1;extra_copy_number=0
CM058250.1	Liftoff	CDS	114917813	114918018	.	-	.	ID=cds-XP_017169530.1;Parent=rna-XM_017314041.2;Dbxref=GeneID:628870,GenBank:XP_017169530.1,MGI:MGI:3647600;Name=XP_017169530.1;gbkey=CDS;gene=Otogl;product=otogelin-like protein isoform X2;protein_id=XP_017169530.1;extra_copy_number=0
CM058250.1	Liftoff	CDS	114921439	114921560	.	-	.	ID=cds-XP_017169530.1;Parent=rna-XM_017314041.2;Dbxref=GeneID:628870,GenBank:XP_017169530.1,MGI:MGI:3647600;Name=XP_017169530.1;gbkey=CDS;gene=Otogl;product=otogelin-like protein isoform X2;protein_id=XP_017169530.1;extra_copy_number=0
CM058250.1	Liftoff	CDS	114925196	114925350	.	-	.	ID=cds-XP_017169530.1;Parent=rna-XM_017314041.2;Dbxref=GeneID:628870,GenBank:XP_017169530.1,MGI:MGI:3647600;Name=XP_017169530.1;gbkey=CDS;gene=Otogl;product=otogelin-like protein isoform X2;protein_id=XP_017169530.1;extra_copy_number=0
CM058250.1	Liftoff	CDS	114926981	114927079	.	-	.	ID=cds-XP_017169530.1;Parent=rna-XM_017314041.2;Dbxref=GeneID:628870,GenBank:XP_017169530.1,MGI:MGI:3647600;Name=XP_017169530.1;gbkey=CDS;gene=Otogl;product=otogelin-like protein isoform X2;protein_id=XP_017169530.1;extra_copy_number=0
CM058250.1	Liftoff	CDS	114928785	114928851	.	-	.	ID=cds-XP_017169530.1;Parent=rna-XM_017314041.2;Dbxref=GeneID:628870,GenBank:XP_017169530.1,MGI:MGI:3647600;Name=XP_017169530.1;gbkey=CDS;gene=Otogl;product=otogelin-like protein isoform X2;protein_id=XP_017169530.1;extra_copy_number=0
CM058250.1	Liftoff	CDS	114935604	114935652	.	-	.	ID=cds-XP_017169530.1;Parent=rna-XM_017314041.2;Dbxref=GeneID:628870,GenBank:XP_017169530.1,MGI:MGI:3647600;Name=XP_017169530.1;gbkey=CDS;gene=Otogl;product=otogelin-like protein isoform X2;protein_id=XP_017169530.1;extra_copy_number=0
CM058250.1	Liftoff	CDS	114936658	114936697	.	-	.	ID=cds-XP_017169530.1;Parent=rna-XM_017314041.2;Dbxref=GeneID:628870,GenBank:XP_017169530.1,MGI:MGI:3647600;Name=XP_017169530.1;gbkey=CDS;gene=Otogl;product=otogelin-like protein isoform X2;protein_id=XP_017169530.1;extra_copy_number=0
CM058250.1	Liftoff	CDS	114937815	114937893	.	-	.	ID=cds-XP_017169530.1;Parent=rna-XM_017314041.2;Dbxref=GeneID:628870,GenBank:XP_017169530.1,MGI:MGI:3647600;Name=XP_017169530.1;gbkey=CDS;gene=Otogl;product=otogelin-like protein isoform X2;protein_id=XP_017169530.1;extra_copy_number=0
CM058250.1	Liftoff	gene	114972384	115003585	.	+	.	ID=gene-Gm29685;Dbxref=GeneID:628877,MGI:MGI:5588844;Name=Gm29685;description=predicted gene%2C 29685;gbkey=Gene;gene=Gm29685;gene_biotype=lncRNA;coverage=1.0;sequence_ID=1.0;extra_copy_number=0;copy_num_ID=gene-Gm29685_0
CM058250.1	Liftoff	lnc_RNA	114972384	115003585	.	+	.	ID=rna-NR_131147.1;Parent=gene-Gm29685;Dbxref=GeneID:628877,GenBank:NR_131147.1,MGI:MGI:5588844;Name=NR_131147.1;gbkey=ncRNA;gene=Gm29685;product=predicted gene%2C 29685;transcript_id=NR_131147.1;extra_copy_number=0
CM058250.1	Liftoff	exon	114972384	114972528	.	+	.	ID=exon-NR_131147.1-1;Parent=rna-NR_131147.1;Dbxref=GeneID:628877,GenBank:NR_131147.1,MGI:MGI:5588844;gbkey=ncRNA;gene=Gm29685;product=predicted gene%2C 29685;transcript_id=NR_131147.1;extra_copy_number=0
CM058250.1	Liftoff	exon	114984250	114984310	.	+	.	ID=exon-NR_131147.1-2;Parent=rna-NR_131147.1;Dbxref=GeneID:628877,GenBank:NR_131147.1,MGI:MGI:5588844;gbkey=ncRNA;gene=Gm29685;product=predicted gene%2C 29685;transcript_id=NR_131147.1;extra_copy_number=0
CM058250.1	Liftoff	exon	114992409	114992502	.	+	.	ID=exon-NR_131147.1-3;Parent=rna-NR_131147.1;Dbxref=GeneID:628877,GenBank:NR_131147.1,MGI:MGI:5588844;gbkey=ncRNA;gene=Gm29685;product=predicted gene%2C 29685;transcript_id=NR_131147.1;extra_copy_number=0
CM058250.1	Liftoff	exon	114993945	114994043	.	+	.	ID=exon-NR_131147.1-4;Parent=rna-NR_131147.1;Dbxref=GeneID:628877,GenBank:NR_131147.1,MGI:MGI:5588844;gbkey=ncRNA;gene=Gm29685;product=predicted gene%2C 29685;transcript_id=NR_131147.1;extra_copy_number=0
CM058250.1	Liftoff	exon	114994904	114995007	.	+	.	ID=exon-NR_131147.1-5;Parent=rna-NR_131147.1;Dbxref=GeneID:628877,GenBank:NR_131147.1,MGI:MGI:5588844;gbkey=ncRNA;gene=Gm29685;product=predicted gene%2C 29685;transcript_id=NR_131147.1;extra_copy_number=0
CM058250.1	Liftoff	exon	115001726	115003585	.	+	.	ID=exon-NR_131147.1-6;Parent=rna-NR_131147.1;Dbxref=GeneID:628877,GenBank:NR_131147.1,MGI:MGI:5588844;gbkey=ncRNA;gene=Gm29685;product=predicted gene%2C 29685;transcript_id=NR_131147.1;extra_copy_number=0
CM058250.1	Liftoff	gene	115188075	115305961	.	+	.	ID=gene-Ppp1r12a;Dbxref=GeneID:17931,MGI:MGI:1309528;Name=Ppp1r12a;description=protein phosphatase 1%2C regulatory subunit 12A;gbkey=Gene;gene=Ppp1r12a;gene_biotype=protein_coding;gene_synonym=1200015F06Rik,5730577I22Rik,D10Ertd625e,Mypt1;coverage=1.0;sequence_ID=1.0;valid_ORFs=5;extra_copy_number=0;copy_num_ID=gene-Ppp1r12a_0
CM058250.1	Liftoff	mRNA	115188075	115305627	.	+	.	ID=rna-XM_006513329.5;Parent=gene-Ppp1r12a;Dbxref=GeneID:17931,GenBank:XM_006513329.5,MGI:MGI:1309528;Name=XM_006513329.5;gbkey=mRNA;gene=Ppp1r12a;model_evidence=Supporting evidence includes similarity to: 2 mRNAs%2C 54 ESTs%2C 7 Proteins%2C 961 long SRA reads%2C and 100%25 coverage of the annotated genomic feature by RNAseq alignments%2C including 40 samples with support for all annotated introns;product=protein phosphatase 1%2C regulatory subunit 12A%2C transcript variant X2;transcript_id=XM_006513329.5;matches_ref_protein=True;valid_ORF=True;extra_copy_number=0
CM058250.1	Liftoff	exon	115188075	115188659	.	+	.	ID=exon-XM_006513329.5-1;Parent=rna-XM_006513329.5;Dbxref=GeneID:17931,GenBank:XM_006513329.5,MGI:MGI:1309528;gbkey=mRNA;gene=Ppp1r12a;product=protein phosphatase 1%2C regulatory subunit 12A%2C transcript variant X2;transcript_id=XM_006513329.5;extra_copy_number=0
CM058250.1	Liftoff	exon	115224852	115224982	.	+	.	ID=exon-XM_006513329.5-2;Parent=rna-XM_006513329.5;Dbxref=GeneID:17931,GenBank:XM_006513329.5,MGI:MGI:1309528;gbkey=mRNA;gene=Ppp1r12a;product=protein phosphatase 1%2C regulatory subunit 12A%2C transcript variant X2;transcript_id=XM_006513329.5;extra_copy_number=0
CM058250.1	Liftoff	exon	115240409	115240527	.	+	.	ID=exon-XM_006513329.5-3;Parent=rna-XM_006513329.5;Dbxref=GeneID:17931,GenBank:XM_006513329.5,MGI:MGI:1309528;gbkey=mRNA;gene=Ppp1r12a;product=protein phosphatase 1%2C regulatory subunit 12A%2C transcript variant X2;transcript_id=XM_006513329.5;extra_copy_number=0
CM058250.1	Liftoff	exon	115256422	115256581	.	+	.	ID=exon-XM_006513329.5-4;Parent=rna-XM_006513329.5;Dbxref=GeneID:17931,GenBank:XM_006513329.5,MGI:MGI:1309528;gbkey=mRNA;gene=Ppp1r12a;product=protein phosphatase 1%2C regulatory subunit 12A%2C transcript variant X2;transcript_id=XM_006513329.5;extra_copy_number=0
CM058250.1	Liftoff	exon	115259984	115260128	.	+	.	ID=exon-XM_006513329.5-5;Parent=rna-XM_006513329.5;Dbxref=GeneID:17931,GenBank:XM_006513329.5,MGI:MGI:1309528;gbkey=mRNA;gene=Ppp1r12a;product=protein phosphatase 1%2C regulatory subunit 12A%2C transcript variant X2;transcript_id=XM_006513329.5;extra_copy_number=0
CM058250.1	Liftoff	exon	115266090	115266164	.	+	.	ID=exon-XM_006513329.5-6;Parent=rna-XM_006513329.5;Dbxref=GeneID:17931,GenBank:XM_006513329.5,MGI:MGI:1309528;gbkey=mRNA;gene=Ppp1r12a;product=protein phosphatase 1%2C regulatory subunit 12A%2C transcript variant X2;transcript_id=XM_006513329.5;extra_copy_number=0
CM058250.1	Liftoff	exon	115266764	115266852	.	+	.	ID=exon-XM_006513329.5-7;Parent=rna-XM_006513329.5;Dbxref=GeneID:17931,GenBank:XM_006513329.5,MGI:MGI:1309528;gbkey=mRNA;gene=Ppp1r12a;product=protein phosphatase 1%2C regulatory subunit 12A%2C transcript variant X2;transcript_id=XM_006513329.5;extra_copy_number=0
CM058250.1	Liftoff	exon	115267106	115267263	.	+	.	ID=exon-XM_006513329.5-8;Parent=rna-XM_006513329.5;Dbxref=GeneID:17931,GenBank:XM_006513329.5,MGI:MGI:1309528;gbkey=mRNA;gene=Ppp1r12a;product=protein phosphatase 1%2C regulatory subunit 12A%2C transcript variant X2;transcript_id=XM_006513329.5;extra_copy_number=0
CM058250.1	Liftoff	exon	115268991	115269115	.	+	.	ID=exon-XM_006513329.5-9;Parent=rna-XM_006513329.5;Dbxref=GeneID:17931,GenBank:XM_006513329.5,MGI:MGI:1309528;gbkey=mRNA;gene=Ppp1r12a;product=protein phosphatase 1%2C regulatory subunit 12A%2C transcript variant X2;transcript_id=XM_006513329.5;extra_copy_number=0
CM058250.1	Liftoff	exon	115275420	115275635	.	+	.	ID=exon-XM_006513329.5-10;Parent=rna-XM_006513329.5;Dbxref=GeneID:17931,GenBank:XM_006513329.5,MGI:MGI:1309528;gbkey=mRNA;gene=Ppp1r12a;product=protein phosphatase 1%2C regulatory subunit 12A%2C transcript variant X2;transcript_id=XM_006513329.5;extra_copy_number=0
CM058250.1	Liftoff	exon	115276899	115276993	.	+	.	ID=exon-XM_006513329.5-11;Parent=rna-XM_006513329.5;Dbxref=GeneID:17931,GenBank:XM_006513329.5,MGI:MGI:1309528;gbkey=mRNA;gene=Ppp1r12a;product=protein phosphatase 1%2C regulatory subunit 12A%2C transcript variant X2;transcript_id=XM_006513329.5;extra_copy_number=0
CM058250.1	Liftoff	exon	115277825	115277929	.	+	.	ID=exon-XM_006513329.5-12;Parent=rna-XM_006513329.5;Dbxref=GeneID:17931,GenBank:XM_006513329.5,MGI:MGI:1309528;gbkey=mRNA;gene=Ppp1r12a;product=protein phosphatase 1%2C regulatory subunit 12A%2C transcript variant X2;transcript_id=XM_006513329.5;extra_copy_number=0
CM058250.1	Liftoff	exon	115278742	115278909	.	+	.	ID=exon-XM_006513329.5-13;Parent=rna-XM_006513329.5;Dbxref=GeneID:17931,GenBank:XM_006513329.5,MGI:MGI:1309528;gbkey=mRNA;gene=Ppp1r12a;product=protein phosphatase 1%2C regulatory subunit 12A%2C transcript variant X2;transcript_id=XM_006513329.5;extra_copy_number=0
CM058250.1	Liftoff	exon	115285743	115285833	.	+	.	ID=exon-XM_006513329.5-14;Parent=rna-XM_006513329.5;Dbxref=GeneID:17931,GenBank:XM_006513329.5,MGI:MGI:1309528;gbkey=mRNA;gene=Ppp1r12a;product=protein phosphatase 1%2C regulatory subunit 12A%2C transcript variant X2;transcript_id=XM_006513329.5;extra_copy_number=0
CM058250.1	Liftoff	exon	115286823	115287023	.	+	.	ID=exon-XM_006513329.5-15;Parent=rna-XM_006513329.5;Dbxref=GeneID:17931,GenBank:XM_006513329.5,MGI:MGI:1309528;gbkey=mRNA;gene=Ppp1r12a;product=protein phosphatase 1%2C regulatory subunit 12A%2C transcript variant X2;transcript_id=XM_006513329.5;extra_copy_number=0
CM058250.1	Liftoff	exon	115287232	115287403	.	+	.	ID=exon-XM_006513329.5-16;Parent=rna-XM_006513329.5;Dbxref=GeneID:17931,GenBank:XM_006513329.5,MGI:MGI:1309528;gbkey=mRNA;gene=Ppp1r12a;product=protein phosphatase 1%2C regulatory subunit 12A%2C transcript variant X2;transcript_id=XM_006513329.5;extra_copy_number=0
CM058250.1	Liftoff	exon	115288297	115288418	.	+	.	ID=exon-XM_006513329.5-17;Parent=rna-XM_006513329.5;Dbxref=GeneID:17931,GenBank:XM_006513329.5,MGI:MGI:1309528;gbkey=mRNA;gene=Ppp1r12a;product=protein phosphatase 1%2C regulatory subunit 12A%2C transcript variant X2;transcript_id=XM_006513329.5;extra_copy_number=0
CM058250.1	Liftoff	exon	115290690	115290755	.	+	.	ID=exon-XM_006513329.5-18;Parent=rna-XM_006513329.5;Dbxref=GeneID:17931,GenBank:XM_006513329.5,MGI:MGI:1309528;gbkey=mRNA;gene=Ppp1r12a;product=protein phosphatase 1%2C regulatory subunit 12A%2C transcript variant X2;transcript_id=XM_006513329.5;extra_copy_number=0
CM058250.1	Liftoff	exon	115293379	115293395	.	+	.	ID=exon-XM_006513329.5-19;Parent=rna-XM_006513329.5;Dbxref=GeneID:17931,GenBank:XM_006513329.5,MGI:MGI:1309528;gbkey=mRNA;gene=Ppp1r12a;product=protein phosphatase 1%2C regulatory subunit 12A%2C transcript variant X2;transcript_id=XM_006513329.5;extra_copy_number=0
CM058250.1	Liftoff	exon	115294547	115294682	.	+	.	ID=exon-XM_006513329.5-20;Parent=rna-XM_006513329.5;Dbxref=GeneID:17931,GenBank:XM_006513329.5,MGI:MGI:1309528;gbkey=mRNA;gene=Ppp1r12a;product=protein phosphatase 1%2C regulatory subunit 12A%2C transcript variant X2;transcript_id=XM_006513329.5;extra_copy_number=0
CM058250.1	Liftoff	exon	115295229	115295333	.	+	.	ID=exon-XM_006513329.5-21;Parent=rna-XM_006513329.5;Dbxref=GeneID:17931,GenBank:XM_006513329.5,MGI:MGI:1309528;gbkey=mRNA;gene=Ppp1r12a;product=protein phosphatase 1%2C regulatory subunit 12A%2C transcript variant X2;transcript_id=XM_006513329.5;extra_copy_number=0
CM058250.1	Liftoff	exon	115297697	115297744	.	+	.	ID=exon-XM_006513329.5-22;Parent=rna-XM_006513329.5;Dbxref=GeneID:17931,GenBank:XM_006513329.5,MGI:MGI:1309528;gbkey=mRNA;gene=Ppp1r12a;product=protein phosphatase 1%2C regulatory subunit 12A%2C transcript variant X2;transcript_id=XM_006513329.5;extra_copy_number=0
CM058250.1	Liftoff	exon	115300109	115300159	.	+	.	ID=exon-XM_006513329.5-23;Parent=rna-XM_006513329.5;Dbxref=GeneID:17931,GenBank:XM_006513329.5,MGI:MGI:1309528;gbkey=mRNA;gene=Ppp1r12a;product=protein phosphatase 1%2C regulatory subunit 12A%2C transcript variant X2;transcript_id=XM_006513329.5;extra_copy_number=0
CM058250.1	Liftoff	exon	115303183	115305627	.	+	.	ID=exon-XM_006513329.5-24;Parent=rna-XM_006513329.5;Dbxref=GeneID:17931,GenBank:XM_006513329.5,MGI:MGI:1309528;gbkey=mRNA;gene=Ppp1r12a;product=protein phosphatase 1%2C regulatory subunit 12A%2C transcript variant X2;transcript_id=XM_006513329.5;extra_copy_number=0
CM058250.1	Liftoff	CDS	115188423	115188659	.	+	.	ID=cds-XP_006513392.1;Parent=rna-XM_006513329.5;Dbxref=GeneID:17931,GenBank:XP_006513392.1,MGI:MGI:1309528;Name=XP_006513392.1;gbkey=CDS;gene=Ppp1r12a;product=protein phosphatase 1 regulatory subunit 12A isoform X2;protein_id=XP_006513392.1;extra_copy_number=0
CM058250.1	Liftoff	CDS	115224852	115224982	.	+	.	ID=cds-XP_006513392.1;Parent=rna-XM_006513329.5;Dbxref=GeneID:17931,GenBank:XP_006513392.1,MGI:MGI:1309528;Name=XP_006513392.1;gbkey=CDS;gene=Ppp1r12a;product=protein phosphatase 1 regulatory subunit 12A isoform X2;protein_id=XP_006513392.1;extra_copy_number=0
CM058250.1	Liftoff	CDS	115240409	115240527	.	+	.	ID=cds-XP_006513392.1;Parent=rna-XM_006513329.5;Dbxref=GeneID:17931,GenBank:XP_006513392.1,MGI:MGI:1309528;Name=XP_006513392.1;gbkey=CDS;gene=Ppp1r12a;product=protein phosphatase 1 regulatory subunit 12A isoform X2;protein_id=XP_006513392.1;extra_copy_number=0
CM058250.1	Liftoff	CDS	115256422	115256581	.	+	.	ID=cds-XP_006513392.1;Parent=rna-XM_006513329.5;Dbxref=GeneID:17931,GenBank:XP_006513392.1,MGI:MGI:1309528;Name=XP_006513392.1;gbkey=CDS;gene=Ppp1r12a;product=protein phosphatase 1 regulatory subunit 12A isoform X2;protein_id=XP_006513392.1;extra_copy_number=0
CM058250.1	Liftoff	CDS	115259984	115260128	.	+	.	ID=cds-XP_006513392.1;Parent=rna-XM_006513329.5;Dbxref=GeneID:17931,GenBank:XP_006513392.1,MGI:MGI:1309528;Name=XP_006513392.1;gbkey=CDS;gene=Ppp1r12a;product=protein phosphatase 1 regulatory subunit 12A isoform X2;protein_id=XP_006513392.1;extra_copy_number=0
CM058250.1	Liftoff	CDS	115266090	115266164	.	+	.	ID=cds-XP_006513392.1;Parent=rna-XM_006513329.5;Dbxref=GeneID:17931,GenBank:XP_006513392.1,MGI:MGI:1309528;Name=XP_006513392.1;gbkey=CDS;gene=Ppp1r12a;product=protein phosphatase 1 regulatory subunit 12A isoform X2;protein_id=XP_006513392.1;extra_copy_number=0
CM058250.1	Liftoff	CDS	115266764	115266852	.	+	.	ID=cds-XP_006513392.1;Parent=rna-XM_006513329.5;Dbxref=GeneID:17931,GenBank:XP_006513392.1,MGI:MGI:1309528;Name=XP_006513392.1;gbkey=CDS;gene=Ppp1r12a;product=protein phosphatase 1 regulatory subunit 12A isoform X2;protein_id=XP_006513392.1;extra_copy_number=0
CM058250.1	Liftoff	CDS	115267106	115267263	.	+	.	ID=cds-XP_006513392.1;Parent=rna-XM_006513329.5;Dbxref=GeneID:17931,GenBank:XP_006513392.1,MGI:MGI:1309528;Name=XP_006513392.1;gbkey=CDS;gene=Ppp1r12a;product=protein phosphatase 1 regulatory subunit 12A isoform X2;protein_id=XP_006513392.1;extra_copy_number=0
CM058250.1	Liftoff	CDS	115268991	115269115	.	+	.	ID=cds-XP_006513392.1;Parent=rna-XM_006513329.5;Dbxref=GeneID:17931,GenBank:XP_006513392.1,MGI:MGI:1309528;Name=XP_006513392.1;gbkey=CDS;gene=Ppp1r12a;product=protein phosphatase 1 regulatory subunit 12A isoform X2;protein_id=XP_006513392.1;extra_copy_number=0
CM058250.1	Liftoff	CDS	115275420	115275635	.	+	.	ID=cds-XP_006513392.1;Parent=rna-XM_006513329.5;Dbxref=GeneID:17931,GenBank:XP_006513392.1,MGI:MGI:1309528;Name=XP_006513392.1;gbkey=CDS;gene=Ppp1r12a;product=protein phosphatase 1 regulatory subunit 12A isoform X2;protein_id=XP_006513392.1;extra_copy_number=0
CM058250.1	Liftoff	CDS	115276899	115276993	.	+	.	ID=cds-XP_006513392.1;Parent=rna-XM_006513329.5;Dbxref=GeneID:17931,GenBank:XP_006513392.1,MGI:MGI:1309528;Name=XP_006513392.1;gbkey=CDS;gene=Ppp1r12a;product=protein phosphatase 1 regulatory subunit 12A isoform X2;protein_id=XP_006513392.1;extra_copy_number=0
CM058250.1	Liftoff	CDS	115277825	115277929	.	+	.	ID=cds-XP_006513392.1;Parent=rna-XM_006513329.5;Dbxref=GeneID:17931,GenBank:XP_006513392.1,MGI:MGI:1309528;Name=XP_006513392.1;gbkey=CDS;gene=Ppp1r12a;product=protein phosphatase 1 regulatory subunit 12A isoform X2;protein_id=XP_006513392.1;extra_copy_number=0
CM058250.1	Liftoff	CDS	115278742	115278909	.	+	.	ID=cds-XP_006513392.1;Parent=rna-XM_006513329.5;Dbxref=GeneID:17931,GenBank:XP_006513392.1,MGI:MGI:1309528;Name=XP_006513392.1;gbkey=CDS;gene=Ppp1r12a;product=protein phosphatase 1 regulatory subunit 12A isoform X2;protein_id=XP_006513392.1;extra_copy_number=0
CM058250.1	Liftoff	CDS	115285743	115285833	.	+	.	ID=cds-XP_006513392.1;Parent=rna-XM_006513329.5;Dbxref=GeneID:17931,GenBank:XP_006513392.1,MGI:MGI:1309528;Name=XP_006513392.1;gbkey=CDS;gene=Ppp1r12a;product=protein phosphatase 1 regulatory subunit 12A isoform X2;protein_id=XP_006513392.1;extra_copy_number=0
CM058250.1	Liftoff	CDS	115286823	115287023	.	+	.	ID=cds-XP_006513392.1;Parent=rna-XM_006513329.5;Dbxref=GeneID:17931,GenBank:XP_006513392.1,MGI:MGI:1309528;Name=XP_006513392.1;gbkey=CDS;gene=Ppp1r12a;product=protein phosphatase 1 regulatory subunit 12A isoform X2;protein_id=XP_006513392.1;extra_copy_number=0
CM058250.1	Liftoff	CDS	115287232	115287403	.	+	.	ID=cds-XP_006513392.1;Parent=rna-XM_006513329.5;Dbxref=GeneID:17931,GenBank:XP_006513392.1,MGI:MGI:1309528;Name=XP_006513392.1;gbkey=CDS;gene=Ppp1r12a;product=protein phosphatase 1 regulatory subunit 12A isoform X2;protein_id=XP_006513392.1;extra_copy_number=0
CM058250.1	Liftoff	CDS	115288297	115288418	.	+	.	ID=cds-XP_006513392.1;Parent=rna-XM_006513329.5;Dbxref=GeneID:17931,GenBank:XP_006513392.1,MGI:MGI:1309528;Name=XP_006513392.1;gbkey=CDS;gene=Ppp1r12a;product=protein phosphatase 1 regulatory subunit 12A isoform X2;protein_id=XP_006513392.1;extra_copy_number=0
CM058250.1	Liftoff	CDS	115290690	115290755	.	+	.	ID=cds-XP_006513392.1;Parent=rna-XM_006513329.5;Dbxref=GeneID:17931,GenBank:XP_006513392.1,MGI:MGI:1309528;Name=XP_006513392.1;gbkey=CDS;gene=Ppp1r12a;product=protein phosphatase 1 regulatory subunit 12A isoform X2;protein_id=XP_006513392.1;extra_copy_number=0
CM058250.1	Liftoff	CDS	115293379	115293395	.	+	.	ID=cds-XP_006513392.1;Parent=rna-XM_006513329.5;Dbxref=GeneID:17931,GenBank:XP_006513392.1,MGI:MGI:1309528;Name=XP_006513392.1;gbkey=CDS;gene=Ppp1r12a;product=protein phosphatase 1 regulatory subunit 12A isoform X2;protein_id=XP_006513392.1;extra_copy_number=0
CM058250.1	Liftoff	CDS	115294547	115294682	.	+	.	ID=cds-XP_006513392.1;Parent=rna-XM_006513329.5;Dbxref=GeneID:17931,GenBank:XP_006513392.1,MGI:MGI:1309528;Name=XP_006513392.1;gbkey=CDS;gene=Ppp1r12a;product=protein phosphatase 1 regulatory subunit 12A isoform X2;protein_id=XP_006513392.1;extra_copy_number=0
CM058250.1	Liftoff	CDS	115295229	115295333	.	+	.	ID=cds-XP_006513392.1;Parent=rna-XM_006513329.5;Dbxref=GeneID:17931,GenBank:XP_006513392.1,MGI:MGI:1309528;Name=XP_006513392.1;gbkey=CDS;gene=Ppp1r12a;product=protein phosphatase 1 regulatory subunit 12A isoform X2;protein_id=XP_006513392.1;extra_copy_number=0
CM058250.1	Liftoff	CDS	115297697	115297744	.	+	.	ID=cds-XP_006513392.1;Parent=rna-XM_006513329.5;Dbxref=GeneID:17931,GenBank:XP_006513392.1,MGI:MGI:1309528;Name=XP_006513392.1;gbkey=CDS;gene=Ppp1r12a;product=protein phosphatase 1 regulatory subunit 12A isoform X2;protein_id=XP_006513392.1;extra_copy_number=0
CM058250.1	Liftoff	CDS	115300109	115300159	.	+	.	ID=cds-XP_006513392.1;Parent=rna-XM_006513329.5;Dbxref=GeneID:17931,GenBank:XP_006513392.1,MGI:MGI:1309528;Name=XP_006513392.1;gbkey=CDS;gene=Ppp1r12a;product=protein phosphatase 1 regulatory subunit 12A isoform X2;protein_id=XP_006513392.1;extra_copy_number=0
CM058250.1	Liftoff	CDS	115303183	115303269	.	+	.	ID=cds-XP_006513392.1;Parent=rna-XM_006513329.5;Dbxref=GeneID:17931,GenBank:XP_006513392.1,MGI:MGI:1309528;Name=XP_006513392.1;gbkey=CDS;gene=Ppp1r12a;product=protein phosphatase 1 regulatory subunit 12A isoform X2;protein_id=XP_006513392.1;extra_copy_number=0
CM058250.1	Liftoff	mRNA	115188085	115305627	.	+	.	ID=rna-XM_006513327.5;Parent=gene-Ppp1r12a;Dbxref=GeneID:17931,GenBank:XM_006513327.5,MGI:MGI:1309528;Name=XM_006513327.5;gbkey=mRNA;gene=Ppp1r12a;model_evidence=Supporting evidence includes similarity to: 2 mRNAs%2C 48 ESTs%2C 3 Proteins%2C 899 long SRA reads%2C and 100%25 coverage of the annotated genomic feature by RNAseq alignments%2C including 4 samples with support for all annotated introns;product=protein phosphatase 1%2C regulatory subunit 12A%2C transcript variant X1;transcript_id=XM_006513327.5;matches_ref_protein=True;valid_ORF=True;extra_copy_number=0
CM058250.1	Liftoff	exon	115188085	115188659	.	+	.	ID=exon-XM_006513327.5-1;Parent=rna-XM_006513327.5;Dbxref=GeneID:17931,GenBank:XM_006513327.5,MGI:MGI:1309528;gbkey=mRNA;gene=Ppp1r12a;product=protein phosphatase 1%2C regulatory subunit 12A%2C transcript variant X1;transcript_id=XM_006513327.5;extra_copy_number=0
CM058250.1	Liftoff	exon	115224852	115224982	.	+	.	ID=exon-XM_006513327.5-2;Parent=rna-XM_006513327.5;Dbxref=GeneID:17931,GenBank:XM_006513327.5,MGI:MGI:1309528;gbkey=mRNA;gene=Ppp1r12a;product=protein phosphatase 1%2C regulatory subunit 12A%2C transcript variant X1;transcript_id=XM_006513327.5;extra_copy_number=0
CM058250.1	Liftoff	exon	115240409	115240527	.	+	.	ID=exon-XM_006513327.5-3;Parent=rna-XM_006513327.5;Dbxref=GeneID:17931,GenBank:XM_006513327.5,MGI:MGI:1309528;gbkey=mRNA;gene=Ppp1r12a;product=protein phosphatase 1%2C regulatory subunit 12A%2C transcript variant X1;transcript_id=XM_006513327.5;extra_copy_number=0
CM058250.1	Liftoff	exon	115256422	115256581	.	+	.	ID=exon-XM_006513327.5-4;Parent=rna-XM_006513327.5;Dbxref=GeneID:17931,GenBank:XM_006513327.5,MGI:MGI:1309528;gbkey=mRNA;gene=Ppp1r12a;product=protein phosphatase 1%2C regulatory subunit 12A%2C transcript variant X1;transcript_id=XM_006513327.5;extra_copy_number=0
CM058250.1	Liftoff	exon	115259984	115260128	.	+	.	ID=exon-XM_006513327.5-5;Parent=rna-XM_006513327.5;Dbxref=GeneID:17931,GenBank:XM_006513327.5,MGI:MGI:1309528;gbkey=mRNA;gene=Ppp1r12a;product=protein phosphatase 1%2C regulatory subunit 12A%2C transcript variant X1;transcript_id=XM_006513327.5;extra_copy_number=0
CM058250.1	Liftoff	exon	115266090	115266164	.	+	.	ID=exon-XM_006513327.5-6;Parent=rna-XM_006513327.5;Dbxref=GeneID:17931,GenBank:XM_006513327.5,MGI:MGI:1309528;gbkey=mRNA;gene=Ppp1r12a;product=protein phosphatase 1%2C regulatory subunit 12A%2C transcript variant X1;transcript_id=XM_006513327.5;extra_copy_number=0
CM058250.1	Liftoff	exon	115266764	115266852	.	+	.	ID=exon-XM_006513327.5-7;Parent=rna-XM_006513327.5;Dbxref=GeneID:17931,GenBank:XM_006513327.5,MGI:MGI:1309528;gbkey=mRNA;gene=Ppp1r12a;product=protein phosphatase 1%2C regulatory subunit 12A%2C transcript variant X1;transcript_id=XM_006513327.5;extra_copy_number=0
CM058250.1	Liftoff	exon	115267106	115267263	.	+	.	ID=exon-XM_006513327.5-8;Parent=rna-XM_006513327.5;Dbxref=GeneID:17931,GenBank:XM_006513327.5,MGI:MGI:1309528;gbkey=mRNA;gene=Ppp1r12a;product=protein phosphatase 1%2C regulatory subunit 12A%2C transcript variant X1;transcript_id=XM_006513327.5;extra_copy_number=0
CM058250.1	Liftoff	exon	115268991	115269115	.	+	.	ID=exon-XM_006513327.5-9;Parent=rna-XM_006513327.5;Dbxref=GeneID:17931,GenBank:XM_006513327.5,MGI:MGI:1309528;gbkey=mRNA;gene=Ppp1r12a;product=protein phosphatase 1%2C regulatory subunit 12A%2C transcript variant X1;transcript_id=XM_006513327.5;extra_copy_number=0
CM058250.1	Liftoff	exon	115275420	115275635	.	+	.	ID=exon-XM_006513327.5-10;Parent=rna-XM_006513327.5;Dbxref=GeneID:17931,GenBank:XM_006513327.5,MGI:MGI:1309528;gbkey=mRNA;gene=Ppp1r12a;product=protein phosphatase 1%2C regulatory subunit 12A%2C transcript variant X1;transcript_id=XM_006513327.5;extra_copy_number=0
CM058250.1	Liftoff	exon	115276899	115276993	.	+	.	ID=exon-XM_006513327.5-11;Parent=rna-XM_006513327.5;Dbxref=GeneID:17931,GenBank:XM_006513327.5,MGI:MGI:1309528;gbkey=mRNA;gene=Ppp1r12a;product=protein phosphatase 1%2C regulatory subunit 12A%2C transcript variant X1;transcript_id=XM_006513327.5;extra_copy_number=0
CM058250.1	Liftoff	exon	115277825	115277929	.	+	.	ID=exon-XM_006513327.5-12;Parent=rna-XM_006513327.5;Dbxref=GeneID:17931,GenBank:XM_006513327.5,MGI:MGI:1309528;gbkey=mRNA;gene=Ppp1r12a;product=protein phosphatase 1%2C regulatory subunit 12A%2C transcript variant X1;transcript_id=XM_006513327.5;extra_copy_number=0
CM058250.1	Liftoff	exon	115278742	115278909	.	+	.	ID=exon-XM_006513327.5-13;Parent=rna-XM_006513327.5;Dbxref=GeneID:17931,GenBank:XM_006513327.5,MGI:MGI:1309528;gbkey=mRNA;gene=Ppp1r12a;product=protein phosphatase 1%2C regulatory subunit 12A%2C transcript variant X1;transcript_id=XM_006513327.5;extra_copy_number=0
CM058250.1	Liftoff	exon	115279310	115279480	.	+	.	ID=exon-XM_006513327.5-14;Parent=rna-XM_006513327.5;Dbxref=GeneID:17931,GenBank:XM_006513327.5,MGI:MGI:1309528;gbkey=mRNA;gene=Ppp1r12a;product=protein phosphatase 1%2C regulatory subunit 12A%2C transcript variant X1;transcript_id=XM_006513327.5;extra_copy_number=0
CM058250.1	Liftoff	exon	115285743	115285833	.	+	.	ID=exon-XM_006513327.5-15;Parent=rna-XM_006513327.5;Dbxref=GeneID:17931,GenBank:XM_006513327.5,MGI:MGI:1309528;gbkey=mRNA;gene=Ppp1r12a;product=protein phosphatase 1%2C regulatory subunit 12A%2C transcript variant X1;transcript_id=XM_006513327.5;extra_copy_number=0
CM058250.1	Liftoff	exon	115286823	115287023	.	+	.	ID=exon-XM_006513327.5-16;Parent=rna-XM_006513327.5;Dbxref=GeneID:17931,GenBank:XM_006513327.5,MGI:MGI:1309528;gbkey=mRNA;gene=Ppp1r12a;product=protein phosphatase 1%2C regulatory subunit 12A%2C transcript variant X1;transcript_id=XM_006513327.5;extra_copy_number=0
CM058250.1	Liftoff	exon	115287232	115287403	.	+	.	ID=exon-XM_006513327.5-17;Parent=rna-XM_006513327.5;Dbxref=GeneID:17931,GenBank:XM_006513327.5,MGI:MGI:1309528;gbkey=mRNA;gene=Ppp1r12a;product=protein phosphatase 1%2C regulatory subunit 12A%2C transcript variant X1;transcript_id=XM_006513327.5;extra_copy_number=0
CM058250.1	Liftoff	exon	115288297	115288418	.	+	.	ID=exon-XM_006513327.5-18;Parent=rna-XM_006513327.5;Dbxref=GeneID:17931,GenBank:XM_006513327.5,MGI:MGI:1309528;gbkey=mRNA;gene=Ppp1r12a;product=protein phosphatase 1%2C regulatory subunit 12A%2C transcript variant X1;transcript_id=XM_006513327.5;extra_copy_number=0
CM058250.1	Liftoff	exon	115290690	115290755	.	+	.	ID=exon-XM_006513327.5-19;Parent=rna-XM_006513327.5;Dbxref=GeneID:17931,GenBank:XM_006513327.5,MGI:MGI:1309528;gbkey=mRNA;gene=Ppp1r12a;product=protein phosphatase 1%2C regulatory subunit 12A%2C transcript variant X1;transcript_id=XM_006513327.5;extra_copy_number=0
CM058250.1	Liftoff	exon	115293379	115293395	.	+	.	ID=exon-XM_006513327.5-20;Parent=rna-XM_006513327.5;Dbxref=GeneID:17931,GenBank:XM_006513327.5,MGI:MGI:1309528;gbkey=mRNA;gene=Ppp1r12a;product=protein phosphatase 1%2C regulatory subunit 12A%2C transcript variant X1;transcript_id=XM_006513327.5;extra_copy_number=0
CM058250.1	Liftoff	exon	115294547	115294682	.	+	.	ID=exon-XM_006513327.5-21;Parent=rna-XM_006513327.5;Dbxref=GeneID:17931,GenBank:XM_006513327.5,MGI:MGI:1309528;gbkey=mRNA;gene=Ppp1r12a;product=protein phosphatase 1%2C regulatory subunit 12A%2C transcript variant X1;transcript_id=XM_006513327.5;extra_copy_number=0
CM058250.1	Liftoff	exon	115295229	115295333	.	+	.	ID=exon-XM_006513327.5-22;Parent=rna-XM_006513327.5;Dbxref=GeneID:17931,GenBank:XM_006513327.5,MGI:MGI:1309528;gbkey=mRNA;gene=Ppp1r12a;product=protein phosphatase 1%2C regulatory subunit 12A%2C transcript variant X1;transcript_id=XM_006513327.5;extra_copy_number=0
CM058250.1	Liftoff	exon	115297697	115297744	.	+	.	ID=exon-XM_006513327.5-23;Parent=rna-XM_006513327.5;Dbxref=GeneID:17931,GenBank:XM_006513327.5,MGI:MGI:1309528;gbkey=mRNA;gene=Ppp1r12a;product=protein phosphatase 1%2C regulatory subunit 12A%2C transcript variant X1;transcript_id=XM_006513327.5;extra_copy_number=0
CM058250.1	Liftoff	exon	115299366	115299378	.	+	.	ID=exon-XM_006513327.5-24;Parent=rna-XM_006513327.5;Dbxref=GeneID:17931,GenBank:XM_006513327.5,MGI:MGI:1309528;gbkey=mRNA;gene=Ppp1r12a;product=protein phosphatase 1%2C regulatory subunit 12A%2C transcript variant X1;transcript_id=XM_006513327.5;extra_copy_number=0
CM058250.1	Liftoff	exon	115300109	115300159	.	+	.	ID=exon-XM_006513327.5-25;Parent=rna-XM_006513327.5;Dbxref=GeneID:17931,GenBank:XM_006513327.5,MGI:MGI:1309528;gbkey=mRNA;gene=Ppp1r12a;product=protein phosphatase 1%2C regulatory subunit 12A%2C transcript variant X1;transcript_id=XM_006513327.5;extra_copy_number=0
CM058250.1	Liftoff	exon	115303183	115305627	.	+	.	ID=exon-XM_006513327.5-26;Parent=rna-XM_006513327.5;Dbxref=GeneID:17931,GenBank:XM_006513327.5,MGI:MGI:1309528;gbkey=mRNA;gene=Ppp1r12a;product=protein phosphatase 1%2C regulatory subunit 12A%2C transcript variant X1;transcript_id=XM_006513327.5;extra_copy_number=0
CM058250.1	Liftoff	CDS	115188423	115188659	.	+	.	ID=cds-XP_006513390.1;Parent=rna-XM_006513327.5;Dbxref=GeneID:17931,GenBank:XP_006513390.1,MGI:MGI:1309528;Name=XP_006513390.1;gbkey=CDS;gene=Ppp1r12a;product=protein phosphatase 1 regulatory subunit 12A isoform X1;protein_id=XP_006513390.1;extra_copy_number=0
CM058250.1	Liftoff	CDS	115224852	115224982	.	+	.	ID=cds-XP_006513390.1;Parent=rna-XM_006513327.5;Dbxref=GeneID:17931,GenBank:XP_006513390.1,MGI:MGI:1309528;Name=XP_006513390.1;gbkey=CDS;gene=Ppp1r12a;product=protein phosphatase 1 regulatory subunit 12A isoform X1;protein_id=XP_006513390.1;extra_copy_number=0
CM058250.1	Liftoff	CDS	115240409	115240527	.	+	.	ID=cds-XP_006513390.1;Parent=rna-XM_006513327.5;Dbxref=GeneID:17931,GenBank:XP_006513390.1,MGI:MGI:1309528;Name=XP_006513390.1;gbkey=CDS;gene=Ppp1r12a;product=protein phosphatase 1 regulatory subunit 12A isoform X1;protein_id=XP_006513390.1;extra_copy_number=0
CM058250.1	Liftoff	CDS	115256422	115256581	.	+	.	ID=cds-XP_006513390.1;Parent=rna-XM_006513327.5;Dbxref=GeneID:17931,GenBank:XP_006513390.1,MGI:MGI:1309528;Name=XP_006513390.1;gbkey=CDS;gene=Ppp1r12a;product=protein phosphatase 1 regulatory subunit 12A isoform X1;protein_id=XP_006513390.1;extra_copy_number=0
CM058250.1	Liftoff	CDS	115259984	115260128	.	+	.	ID=cds-XP_006513390.1;Parent=rna-XM_006513327.5;Dbxref=GeneID:17931,GenBank:XP_006513390.1,MGI:MGI:1309528;Name=XP_006513390.1;gbkey=CDS;gene=Ppp1r12a;product=protein phosphatase 1 regulatory subunit 12A isoform X1;protein_id=XP_006513390.1;extra_copy_number=0
CM058250.1	Liftoff	CDS	115266090	115266164	.	+	.	ID=cds-XP_006513390.1;Parent=rna-XM_006513327.5;Dbxref=GeneID:17931,GenBank:XP_006513390.1,MGI:MGI:1309528;Name=XP_006513390.1;gbkey=CDS;gene=Ppp1r12a;product=protein phosphatase 1 regulatory subunit 12A isoform X1;protein_id=XP_006513390.1;extra_copy_number=0
CM058250.1	Liftoff	CDS	115266764	115266852	.	+	.	ID=cds-XP_006513390.1;Parent=rna-XM_006513327.5;Dbxref=GeneID:17931,GenBank:XP_006513390.1,MGI:MGI:1309528;Name=XP_006513390.1;gbkey=CDS;gene=Ppp1r12a;product=protein phosphatase 1 regulatory subunit 12A isoform X1;protein_id=XP_006513390.1;extra_copy_number=0
CM058250.1	Liftoff	CDS	115267106	115267263	.	+	.	ID=cds-XP_006513390.1;Parent=rna-XM_006513327.5;Dbxref=GeneID:17931,GenBank:XP_006513390.1,MGI:MGI:1309528;Name=XP_006513390.1;gbkey=CDS;gene=Ppp1r12a;product=protein phosphatase 1 regulatory subunit 12A isoform X1;protein_id=XP_006513390.1;extra_copy_number=0
CM058250.1	Liftoff	CDS	115268991	115269115	.	+	.	ID=cds-XP_006513390.1;Parent=rna-XM_006513327.5;Dbxref=GeneID:17931,GenBank:XP_006513390.1,MGI:MGI:1309528;Name=XP_006513390.1;gbkey=CDS;gene=Ppp1r12a;product=protein phosphatase 1 regulatory subunit 12A isoform X1;protein_id=XP_006513390.1;extra_copy_number=0
CM058250.1	Liftoff	CDS	115275420	115275635	.	+	.	ID=cds-XP_006513390.1;Parent=rna-XM_006513327.5;Dbxref=GeneID:17931,GenBank:XP_006513390.1,MGI:MGI:1309528;Name=XP_006513390.1;gbkey=CDS;gene=Ppp1r12a;product=protein phosphatase 1 regulatory subunit 12A isoform X1;protein_id=XP_006513390.1;extra_copy_number=0
CM058250.1	Liftoff	CDS	115276899	115276993	.	+	.	ID=cds-XP_006513390.1;Parent=rna-XM_006513327.5;Dbxref=GeneID:17931,GenBank:XP_006513390.1,MGI:MGI:1309528;Name=XP_006513390.1;gbkey=CDS;gene=Ppp1r12a;product=protein phosphatase 1 regulatory subunit 12A isoform X1;protein_id=XP_006513390.1;extra_copy_number=0
CM058250.1	Liftoff	CDS	115277825	115277929	.	+	.	ID=cds-XP_006513390.1;Parent=rna-XM_006513327.5;Dbxref=GeneID:17931,GenBank:XP_006513390.1,MGI:MGI:1309528;Name=XP_006513390.1;gbkey=CDS;gene=Ppp1r12a;product=protein phosphatase 1 regulatory subunit 12A isoform X1;protein_id=XP_006513390.1;extra_copy_number=0
CM058250.1	Liftoff	CDS	115278742	115278909	.	+	.	ID=cds-XP_006513390.1;Parent=rna-XM_006513327.5;Dbxref=GeneID:17931,GenBank:XP_006513390.1,MGI:MGI:1309528;Name=XP_006513390.1;gbkey=CDS;gene=Ppp1r12a;product=protein phosphatase 1 regulatory subunit 12A isoform X1;protein_id=XP_006513390.1;extra_copy_number=0
CM058250.1	Liftoff	CDS	115279310	115279480	.	+	.	ID=cds-XP_006513390.1;Parent=rna-XM_006513327.5;Dbxref=GeneID:17931,GenBank:XP_006513390.1,MGI:MGI:1309528;Name=XP_006513390.1;gbkey=CDS;gene=Ppp1r12a;product=protein phosphatase 1 regulatory subunit 12A isoform X1;protein_id=XP_006513390.1;extra_copy_number=0
CM058250.1	Liftoff	CDS	115285743	115285833	.	+	.	ID=cds-XP_006513390.1;Parent=rna-XM_006513327.5;Dbxref=GeneID:17931,GenBank:XP_006513390.1,MGI:MGI:1309528;Name=XP_006513390.1;gbkey=CDS;gene=Ppp1r12a;product=protein phosphatase 1 regulatory subunit 12A isoform X1;protein_id=XP_006513390.1;extra_copy_number=0
CM058250.1	Liftoff	CDS	115286823	115287023	.	+	.	ID=cds-XP_006513390.1;Parent=rna-XM_006513327.5;Dbxref=GeneID:17931,GenBank:XP_006513390.1,MGI:MGI:1309528;Name=XP_006513390.1;gbkey=CDS;gene=Ppp1r12a;product=protein phosphatase 1 regulatory subunit 12A isoform X1;protein_id=XP_006513390.1;extra_copy_number=0
CM058250.1	Liftoff	CDS	115287232	115287403	.	+	.	ID=cds-XP_006513390.1;Parent=rna-XM_006513327.5;Dbxref=GeneID:17931,GenBank:XP_006513390.1,MGI:MGI:1309528;Name=XP_006513390.1;gbkey=CDS;gene=Ppp1r12a;product=protein phosphatase 1 regulatory subunit 12A isoform X1;protein_id=XP_006513390.1;extra_copy_number=0
CM058250.1	Liftoff	CDS	115288297	115288418	.	+	.	ID=cds-XP_006513390.1;Parent=rna-XM_006513327.5;Dbxref=GeneID:17931,GenBank:XP_006513390.1,MGI:MGI:1309528;Name=XP_006513390.1;gbkey=CDS;gene=Ppp1r12a;product=protein phosphatase 1 regulatory subunit 12A isoform X1;protein_id=XP_006513390.1;extra_copy_number=0
CM058250.1	Liftoff	CDS	115290690	115290755	.	+	.	ID=cds-XP_006513390.1;Parent=rna-XM_006513327.5;Dbxref=GeneID:17931,GenBank:XP_006513390.1,MGI:MGI:1309528;Name=XP_006513390.1;gbkey=CDS;gene=Ppp1r12a;product=protein phosphatase 1 regulatory subunit 12A isoform X1;protein_id=XP_006513390.1;extra_copy_number=0
CM058250.1	Liftoff	CDS	115293379	115293395	.	+	.	ID=cds-XP_006513390.1;Parent=rna-XM_006513327.5;Dbxref=GeneID:17931,GenBank:XP_006513390.1,MGI:MGI:1309528;Name=XP_006513390.1;gbkey=CDS;gene=Ppp1r12a;product=protein phosphatase 1 regulatory subunit 12A isoform X1;protein_id=XP_006513390.1;extra_copy_number=0
CM058250.1	Liftoff	CDS	115294547	115294682	.	+	.	ID=cds-XP_006513390.1;Parent=rna-XM_006513327.5;Dbxref=GeneID:17931,GenBank:XP_006513390.1,MGI:MGI:1309528;Name=XP_006513390.1;gbkey=CDS;gene=Ppp1r12a;product=protein phosphatase 1 regulatory subunit 12A isoform X1;protein_id=XP_006513390.1;extra_copy_number=0
CM058250.1	Liftoff	CDS	115295229	115295333	.	+	.	ID=cds-XP_006513390.1;Parent=rna-XM_006513327.5;Dbxref=GeneID:17931,GenBank:XP_006513390.1,MGI:MGI:1309528;Name=XP_006513390.1;gbkey=CDS;gene=Ppp1r12a;product=protein phosphatase 1 regulatory subunit 12A isoform X1;protein_id=XP_006513390.1;extra_copy_number=0
CM058250.1	Liftoff	CDS	115297697	115297744	.	+	.	ID=cds-XP_006513390.1;Parent=rna-XM_006513327.5;Dbxref=GeneID:17931,GenBank:XP_006513390.1,MGI:MGI:1309528;Name=XP_006513390.1;gbkey=CDS;gene=Ppp1r12a;product=protein phosphatase 1 regulatory subunit 12A isoform X1;protein_id=XP_006513390.1;extra_copy_number=0
CM058250.1	Liftoff	CDS	115299366	115299378	.	+	.	ID=cds-XP_006513390.1;Parent=rna-XM_006513327.5;Dbxref=GeneID:17931,GenBank:XP_006513390.1,MGI:MGI:1309528;Name=XP_006513390.1;gbkey=CDS;gene=Ppp1r12a;product=protein phosphatase 1 regulatory subunit 12A isoform X1;protein_id=XP_006513390.1;extra_copy_number=0
CM058250.1	Liftoff	CDS	115300109	115300140	.	+	.	ID=cds-XP_006513390.1;Parent=rna-XM_006513327.5;Dbxref=GeneID:17931,GenBank:XP_006513390.1,MGI:MGI:1309528;Name=XP_006513390.1;gbkey=CDS;gene=Ppp1r12a;product=protein phosphatase 1 regulatory subunit 12A isoform X1;protein_id=XP_006513390.1;extra_copy_number=0
CM058250.1	Liftoff	mRNA	115188121	115305961	.	+	.	ID=rna-NM_001368736.1;Parent=gene-Ppp1r12a;Dbxref=GeneID:17931,GenBank:NM_001368736.1,MGI:MGI:1309528;Name=NM_001368736.1;gbkey=mRNA;gene=Ppp1r12a;product=protein phosphatase 1%2C regulatory subunit 12A%2C transcript variant 1;tag=RefSeq Select;transcript_id=NM_001368736.1;matches_ref_protein=True;valid_ORF=True;extra_copy_number=0
CM058250.1	Liftoff	exon	115188121	115188659	.	+	.	ID=exon-NM_001368736.1-1;Parent=rna-NM_001368736.1;Dbxref=GeneID:17931,GenBank:NM_001368736.1,MGI:MGI:1309528;gbkey=mRNA;gene=Ppp1r12a;product=protein phosphatase 1%2C regulatory subunit 12A%2C transcript variant 1;tag=RefSeq Select;transcript_id=NM_001368736.1;extra_copy_number=0
CM058250.1	Liftoff	exon	115224852	115224982	.	+	.	ID=exon-NM_001368736.1-2;Parent=rna-NM_001368736.1;Dbxref=GeneID:17931,GenBank:NM_001368736.1,MGI:MGI:1309528;gbkey=mRNA;gene=Ppp1r12a;product=protein phosphatase 1%2C regulatory subunit 12A%2C transcript variant 1;tag=RefSeq Select;transcript_id=NM_001368736.1;extra_copy_number=0
CM058250.1	Liftoff	exon	115240409	115240527	.	+	.	ID=exon-NM_001368736.1-3;Parent=rna-NM_001368736.1;Dbxref=GeneID:17931,GenBank:NM_001368736.1,MGI:MGI:1309528;gbkey=mRNA;gene=Ppp1r12a;product=protein phosphatase 1%2C regulatory subunit 12A%2C transcript variant 1;tag=RefSeq Select;transcript_id=NM_001368736.1;extra_copy_number=0
CM058250.1	Liftoff	exon	115256422	115256581	.	+	.	ID=exon-NM_001368736.1-4;Parent=rna-NM_001368736.1;Dbxref=GeneID:17931,GenBank:NM_001368736.1,MGI:MGI:1309528;gbkey=mRNA;gene=Ppp1r12a;product=protein phosphatase 1%2C regulatory subunit 12A%2C transcript variant 1;tag=RefSeq Select;transcript_id=NM_001368736.1;extra_copy_number=0
CM058250.1	Liftoff	exon	115259984	115260128	.	+	.	ID=exon-NM_001368736.1-5;Parent=rna-NM_001368736.1;Dbxref=GeneID:17931,GenBank:NM_001368736.1,MGI:MGI:1309528;gbkey=mRNA;gene=Ppp1r12a;product=protein phosphatase 1%2C regulatory subunit 12A%2C transcript variant 1;tag=RefSeq Select;transcript_id=NM_001368736.1;extra_copy_number=0
CM058250.1	Liftoff	exon	115266090	115266164	.	+	.	ID=exon-NM_001368736.1-6;Parent=rna-NM_001368736.1;Dbxref=GeneID:17931,GenBank:NM_001368736.1,MGI:MGI:1309528;gbkey=mRNA;gene=Ppp1r12a;product=protein phosphatase 1%2C regulatory subunit 12A%2C transcript variant 1;tag=RefSeq Select;transcript_id=NM_001368736.1;extra_copy_number=0
CM058250.1	Liftoff	exon	115266764	115266852	.	+	.	ID=exon-NM_001368736.1-7;Parent=rna-NM_001368736.1;Dbxref=GeneID:17931,GenBank:NM_001368736.1,MGI:MGI:1309528;gbkey=mRNA;gene=Ppp1r12a;product=protein phosphatase 1%2C regulatory subunit 12A%2C transcript variant 1;tag=RefSeq Select;transcript_id=NM_001368736.1;extra_copy_number=0
CM058250.1	Liftoff	exon	115267106	115267263	.	+	.	ID=exon-NM_001368736.1-8;Parent=rna-NM_001368736.1;Dbxref=GeneID:17931,GenBank:NM_001368736.1,MGI:MGI:1309528;gbkey=mRNA;gene=Ppp1r12a;product=protein phosphatase 1%2C regulatory subunit 12A%2C transcript variant 1;tag=RefSeq Select;transcript_id=NM_001368736.1;extra_copy_number=0
CM058250.1	Liftoff	exon	115268991	115269115	.	+	.	ID=exon-NM_001368736.1-9;Parent=rna-NM_001368736.1;Dbxref=GeneID:17931,GenBank:NM_001368736.1,MGI:MGI:1309528;gbkey=mRNA;gene=Ppp1r12a;product=protein phosphatase 1%2C regulatory subunit 12A%2C transcript variant 1;tag=RefSeq Select;transcript_id=NM_001368736.1;extra_copy_number=0
CM058250.1	Liftoff	exon	115275420	115275635	.	+	.	ID=exon-NM_001368736.1-10;Parent=rna-NM_001368736.1;Dbxref=GeneID:17931,GenBank:NM_001368736.1,MGI:MGI:1309528;gbkey=mRNA;gene=Ppp1r12a;product=protein phosphatase 1%2C regulatory subunit 12A%2C transcript variant 1;tag=RefSeq Select;transcript_id=NM_001368736.1;extra_copy_number=0
CM058250.1	Liftoff	exon	115276899	115276993	.	+	.	ID=exon-NM_001368736.1-11;Parent=rna-NM_001368736.1;Dbxref=GeneID:17931,GenBank:NM_001368736.1,MGI:MGI:1309528;gbkey=mRNA;gene=Ppp1r12a;product=protein phosphatase 1%2C regulatory subunit 12A%2C transcript variant 1;tag=RefSeq Select;transcript_id=NM_001368736.1;extra_copy_number=0
CM058250.1	Liftoff	exon	115277825	115277929	.	+	.	ID=exon-NM_001368736.1-12;Parent=rna-NM_001368736.1;Dbxref=GeneID:17931,GenBank:NM_001368736.1,MGI:MGI:1309528;gbkey=mRNA;gene=Ppp1r12a;product=protein phosphatase 1%2C regulatory subunit 12A%2C transcript variant 1;tag=RefSeq Select;transcript_id=NM_001368736.1;extra_copy_number=0
CM058250.1	Liftoff	exon	115278742	115278909	.	+	.	ID=exon-NM_001368736.1-13;Parent=rna-NM_001368736.1;Dbxref=GeneID:17931,GenBank:NM_001368736.1,MGI:MGI:1309528;gbkey=mRNA;gene=Ppp1r12a;product=protein phosphatase 1%2C regulatory subunit 12A%2C transcript variant 1;tag=RefSeq Select;transcript_id=NM_001368736.1;extra_copy_number=0
CM058250.1	Liftoff	exon	115279310	115279480	.	+	.	ID=exon-NM_001368736.1-14;Parent=rna-NM_001368736.1;Dbxref=GeneID:17931,GenBank:NM_001368736.1,MGI:MGI:1309528;gbkey=mRNA;gene=Ppp1r12a;product=protein phosphatase 1%2C regulatory subunit 12A%2C transcript variant 1;tag=RefSeq Select;transcript_id=NM_001368736.1;extra_copy_number=0
CM058250.1	Liftoff	exon	115285743	115285833	.	+	.	ID=exon-NM_001368736.1-15;Parent=rna-NM_001368736.1;Dbxref=GeneID:17931,GenBank:NM_001368736.1,MGI:MGI:1309528;gbkey=mRNA;gene=Ppp1r12a;product=protein phosphatase 1%2C regulatory subunit 12A%2C transcript variant 1;tag=RefSeq Select;transcript_id=NM_001368736.1;extra_copy_number=0
CM058250.1	Liftoff	exon	115286823	115287023	.	+	.	ID=exon-NM_001368736.1-16;Parent=rna-NM_001368736.1;Dbxref=GeneID:17931,GenBank:NM_001368736.1,MGI:MGI:1309528;gbkey=mRNA;gene=Ppp1r12a;product=protein phosphatase 1%2C regulatory subunit 12A%2C transcript variant 1;tag=RefSeq Select;transcript_id=NM_001368736.1;extra_copy_number=0
CM058250.1	Liftoff	exon	115287232	115287403	.	+	.	ID=exon-NM_001368736.1-17;Parent=rna-NM_001368736.1;Dbxref=GeneID:17931,GenBank:NM_001368736.1,MGI:MGI:1309528;gbkey=mRNA;gene=Ppp1r12a;product=protein phosphatase 1%2C regulatory subunit 12A%2C transcript variant 1;tag=RefSeq Select;transcript_id=NM_001368736.1;extra_copy_number=0
CM058250.1	Liftoff	exon	115288297	115288418	.	+	.	ID=exon-NM_001368736.1-18;Parent=rna-NM_001368736.1;Dbxref=GeneID:17931,GenBank:NM_001368736.1,MGI:MGI:1309528;gbkey=mRNA;gene=Ppp1r12a;product=protein phosphatase 1%2C regulatory subunit 12A%2C transcript variant 1;tag=RefSeq Select;transcript_id=NM_001368736.1;extra_copy_number=0
CM058250.1	Liftoff	exon	115290690	115290755	.	+	.	ID=exon-NM_001368736.1-19;Parent=rna-NM_001368736.1;Dbxref=GeneID:17931,GenBank:NM_001368736.1,MGI:MGI:1309528;gbkey=mRNA;gene=Ppp1r12a;product=protein phosphatase 1%2C regulatory subunit 12A%2C transcript variant 1;tag=RefSeq Select;transcript_id=NM_001368736.1;extra_copy_number=0
CM058250.1	Liftoff	exon	115293379	115293395	.	+	.	ID=exon-NM_001368736.1-20;Parent=rna-NM_001368736.1;Dbxref=GeneID:17931,GenBank:NM_001368736.1,MGI:MGI:1309528;gbkey=mRNA;gene=Ppp1r12a;product=protein phosphatase 1%2C regulatory subunit 12A%2C transcript variant 1;tag=RefSeq Select;transcript_id=NM_001368736.1;extra_copy_number=0
CM058250.1	Liftoff	exon	115294547	115294682	.	+	.	ID=exon-NM_001368736.1-21;Parent=rna-NM_001368736.1;Dbxref=GeneID:17931,GenBank:NM_001368736.1,MGI:MGI:1309528;gbkey=mRNA;gene=Ppp1r12a;product=protein phosphatase 1%2C regulatory subunit 12A%2C transcript variant 1;tag=RefSeq Select;transcript_id=NM_001368736.1;extra_copy_number=0
CM058250.1	Liftoff	exon	115295229	115295333	.	+	.	ID=exon-NM_001368736.1-22;Parent=rna-NM_001368736.1;Dbxref=GeneID:17931,GenBank:NM_001368736.1,MGI:MGI:1309528;gbkey=mRNA;gene=Ppp1r12a;product=protein phosphatase 1%2C regulatory subunit 12A%2C transcript variant 1;tag=RefSeq Select;transcript_id=NM_001368736.1;extra_copy_number=0
CM058250.1	Liftoff	exon	115297697	115297744	.	+	.	ID=exon-NM_001368736.1-23;Parent=rna-NM_001368736.1;Dbxref=GeneID:17931,GenBank:NM_001368736.1,MGI:MGI:1309528;gbkey=mRNA;gene=Ppp1r12a;product=protein phosphatase 1%2C regulatory subunit 12A%2C transcript variant 1;tag=RefSeq Select;transcript_id=NM_001368736.1;extra_copy_number=0
CM058250.1	Liftoff	exon	115300109	115300159	.	+	.	ID=exon-NM_001368736.1-24;Parent=rna-NM_001368736.1;Dbxref=GeneID:17931,GenBank:NM_001368736.1,MGI:MGI:1309528;gbkey=mRNA;gene=Ppp1r12a;product=protein phosphatase 1%2C regulatory subunit 12A%2C transcript variant 1;tag=RefSeq Select;transcript_id=NM_001368736.1;extra_copy_number=0
CM058250.1	Liftoff	exon	115303183	115305961	.	+	.	ID=exon-NM_001368736.1-25;Parent=rna-NM_001368736.1;Dbxref=GeneID:17931,GenBank:NM_001368736.1,MGI:MGI:1309528;gbkey=mRNA;gene=Ppp1r12a;product=protein phosphatase 1%2C regulatory subunit 12A%2C transcript variant 1;tag=RefSeq Select;transcript_id=NM_001368736.1;extra_copy_number=0
CM058250.1	Liftoff	CDS	115188423	115188659	.	+	.	ID=cds-NP_001355665.1;Parent=rna-NM_001368736.1;Dbxref=CCDS:CCDS88083.1,GeneID:17931,GenBank:NP_001355665.1,MGI:MGI:1309528;Name=NP_001355665.1;Note=isoform 1 is encoded by transcript variant 1;gbkey=CDS;gene=Ppp1r12a;product=protein phosphatase 1 regulatory subunit 12A isoform 1;protein_id=NP_001355665.1;tag=RefSeq Select;extra_copy_number=0
CM058250.1	Liftoff	CDS	115224852	115224982	.	+	.	ID=cds-NP_001355665.1;Parent=rna-NM_001368736.1;Dbxref=CCDS:CCDS88083.1,GeneID:17931,GenBank:NP_001355665.1,MGI:MGI:1309528;Name=NP_001355665.1;Note=isoform 1 is encoded by transcript variant 1;gbkey=CDS;gene=Ppp1r12a;product=protein phosphatase 1 regulatory subunit 12A isoform 1;protein_id=NP_001355665.1;tag=RefSeq Select;extra_copy_number=0
CM058250.1	Liftoff	CDS	115240409	115240527	.	+	.	ID=cds-NP_001355665.1;Parent=rna-NM_001368736.1;Dbxref=CCDS:CCDS88083.1,GeneID:17931,GenBank:NP_001355665.1,MGI:MGI:1309528;Name=NP_001355665.1;Note=isoform 1 is encoded by transcript variant 1;gbkey=CDS;gene=Ppp1r12a;product=protein phosphatase 1 regulatory subunit 12A isoform 1;protein_id=NP_001355665.1;tag=RefSeq Select;extra_copy_number=0
CM058250.1	Liftoff	CDS	115256422	115256581	.	+	.	ID=cds-NP_001355665.1;Parent=rna-NM_001368736.1;Dbxref=CCDS:CCDS88083.1,GeneID:17931,GenBank:NP_001355665.1,MGI:MGI:1309528;Name=NP_001355665.1;Note=isoform 1 is encoded by transcript variant 1;gbkey=CDS;gene=Ppp1r12a;product=protein phosphatase 1 regulatory subunit 12A isoform 1;protein_id=NP_001355665.1;tag=RefSeq Select;extra_copy_number=0
CM058250.1	Liftoff	CDS	115259984	115260128	.	+	.	ID=cds-NP_001355665.1;Parent=rna-NM_001368736.1;Dbxref=CCDS:CCDS88083.1,GeneID:17931,GenBank:NP_001355665.1,MGI:MGI:1309528;Name=NP_001355665.1;Note=isoform 1 is encoded by transcript variant 1;gbkey=CDS;gene=Ppp1r12a;product=protein phosphatase 1 regulatory subunit 12A isoform 1;protein_id=NP_001355665.1;tag=RefSeq Select;extra_copy_number=0
CM058250.1	Liftoff	CDS	115266090	115266164	.	+	.	ID=cds-NP_001355665.1;Parent=rna-NM_001368736.1;Dbxref=CCDS:CCDS88083.1,GeneID:17931,GenBank:NP_001355665.1,MGI:MGI:1309528;Name=NP_001355665.1;Note=isoform 1 is encoded by transcript variant 1;gbkey=CDS;gene=Ppp1r12a;product=protein phosphatase 1 regulatory subunit 12A isoform 1;protein_id=NP_001355665.1;tag=RefSeq Select;extra_copy_number=0
CM058250.1	Liftoff	CDS	115266764	115266852	.	+	.	ID=cds-NP_001355665.1;Parent=rna-NM_001368736.1;Dbxref=CCDS:CCDS88083.1,GeneID:17931,GenBank:NP_001355665.1,MGI:MGI:1309528;Name=NP_001355665.1;Note=isoform 1 is encoded by transcript variant 1;gbkey=CDS;gene=Ppp1r12a;product=protein phosphatase 1 regulatory subunit 12A isoform 1;protein_id=NP_001355665.1;tag=RefSeq Select;extra_copy_number=0
CM058250.1	Liftoff	CDS	115267106	115267263	.	+	.	ID=cds-NP_001355665.1;Parent=rna-NM_001368736.1;Dbxref=CCDS:CCDS88083.1,GeneID:17931,GenBank:NP_001355665.1,MGI:MGI:1309528;Name=NP_001355665.1;Note=isoform 1 is encoded by transcript variant 1;gbkey=CDS;gene=Ppp1r12a;product=protein phosphatase 1 regulatory subunit 12A isoform 1;protein_id=NP_001355665.1;tag=RefSeq Select;extra_copy_number=0
CM058250.1	Liftoff	CDS	115268991	115269115	.	+	.	ID=cds-NP_001355665.1;Parent=rna-NM_001368736.1;Dbxref=CCDS:CCDS88083.1,GeneID:17931,GenBank:NP_001355665.1,MGI:MGI:1309528;Name=NP_001355665.1;Note=isoform 1 is encoded by transcript variant 1;gbkey=CDS;gene=Ppp1r12a;product=protein phosphatase 1 regulatory subunit 12A isoform 1;protein_id=NP_001355665.1;tag=RefSeq Select;extra_copy_number=0
CM058250.1	Liftoff	CDS	115275420	115275635	.	+	.	ID=cds-NP_001355665.1;Parent=rna-NM_001368736.1;Dbxref=CCDS:CCDS88083.1,GeneID:17931,GenBank:NP_001355665.1,MGI:MGI:1309528;Name=NP_001355665.1;Note=isoform 1 is encoded by transcript variant 1;gbkey=CDS;gene=Ppp1r12a;product=protein phosphatase 1 regulatory subunit 12A isoform 1;protein_id=NP_001355665.1;tag=RefSeq Select;extra_copy_number=0
CM058250.1	Liftoff	CDS	115276899	115276993	.	+	.	ID=cds-NP_001355665.1;Parent=rna-NM_001368736.1;Dbxref=CCDS:CCDS88083.1,GeneID:17931,GenBank:NP_001355665.1,MGI:MGI:1309528;Name=NP_001355665.1;Note=isoform 1 is encoded by transcript variant 1;gbkey=CDS;gene=Ppp1r12a;product=protein phosphatase 1 regulatory subunit 12A isoform 1;protein_id=NP_001355665.1;tag=RefSeq Select;extra_copy_number=0
CM058250.1	Liftoff	CDS	115277825	115277929	.	+	.	ID=cds-NP_001355665.1;Parent=rna-NM_001368736.1;Dbxref=CCDS:CCDS88083.1,GeneID:17931,GenBank:NP_001355665.1,MGI:MGI:1309528;Name=NP_001355665.1;Note=isoform 1 is encoded by transcript variant 1;gbkey=CDS;gene=Ppp1r12a;product=protein phosphatase 1 regulatory subunit 12A isoform 1;protein_id=NP_001355665.1;tag=RefSeq Select;extra_copy_number=0
CM058250.1	Liftoff	CDS	115278742	115278909	.	+	.	ID=cds-NP_001355665.1;Parent=rna-NM_001368736.1;Dbxref=CCDS:CCDS88083.1,GeneID:17931,GenBank:NP_001355665.1,MGI:MGI:1309528;Name=NP_001355665.1;Note=isoform 1 is encoded by transcript variant 1;gbkey=CDS;gene=Ppp1r12a;product=protein phosphatase 1 regulatory subunit 12A isoform 1;protein_id=NP_001355665.1;tag=RefSeq Select;extra_copy_number=0
CM058250.1	Liftoff	CDS	115279310	115279480	.	+	.	ID=cds-NP_001355665.1;Parent=rna-NM_001368736.1;Dbxref=CCDS:CCDS88083.1,GeneID:17931,GenBank:NP_001355665.1,MGI:MGI:1309528;Name=NP_001355665.1;Note=isoform 1 is encoded by transcript variant 1;gbkey=CDS;gene=Ppp1r12a;product=protein phosphatase 1 regulatory subunit 12A isoform 1;protein_id=NP_001355665.1;tag=RefSeq Select;extra_copy_number=0
CM058250.1	Liftoff	CDS	115285743	115285833	.	+	.	ID=cds-NP_001355665.1;Parent=rna-NM_001368736.1;Dbxref=CCDS:CCDS88083.1,GeneID:17931,GenBank:NP_001355665.1,MGI:MGI:1309528;Name=NP_001355665.1;Note=isoform 1 is encoded by transcript variant 1;gbkey=CDS;gene=Ppp1r12a;product=protein phosphatase 1 regulatory subunit 12A isoform 1;protein_id=NP_001355665.1;tag=RefSeq Select;extra_copy_number=0
CM058250.1	Liftoff	CDS	115286823	115287023	.	+	.	ID=cds-NP_001355665.1;Parent=rna-NM_001368736.1;Dbxref=CCDS:CCDS88083.1,GeneID:17931,GenBank:NP_001355665.1,MGI:MGI:1309528;Name=NP_001355665.1;Note=isoform 1 is encoded by transcript variant 1;gbkey=CDS;gene=Ppp1r12a;product=protein phosphatase 1 regulatory subunit 12A isoform 1;protein_id=NP_001355665.1;tag=RefSeq Select;extra_copy_number=0
CM058250.1	Liftoff	CDS	115287232	115287403	.	+	.	ID=cds-NP_001355665.1;Parent=rna-NM_001368736.1;Dbxref=CCDS:CCDS88083.1,GeneID:17931,GenBank:NP_001355665.1,MGI:MGI:1309528;Name=NP_001355665.1;Note=isoform 1 is encoded by transcript variant 1;gbkey=CDS;gene=Ppp1r12a;product=protein phosphatase 1 regulatory subunit 12A isoform 1;protein_id=NP_001355665.1;tag=RefSeq Select;extra_copy_number=0
CM058250.1	Liftoff	CDS	115288297	115288418	.	+	.	ID=cds-NP_001355665.1;Parent=rna-NM_001368736.1;Dbxref=CCDS:CCDS88083.1,GeneID:17931,GenBank:NP_001355665.1,MGI:MGI:1309528;Name=NP_001355665.1;Note=isoform 1 is encoded by transcript variant 1;gbkey=CDS;gene=Ppp1r12a;product=protein phosphatase 1 regulatory subunit 12A isoform 1;protein_id=NP_001355665.1;tag=RefSeq Select;extra_copy_number=0
CM058250.1	Liftoff	CDS	115290690	115290755	.	+	.	ID=cds-NP_001355665.1;Parent=rna-NM_001368736.1;Dbxref=CCDS:CCDS88083.1,GeneID:17931,GenBank:NP_001355665.1,MGI:MGI:1309528;Name=NP_001355665.1;Note=isoform 1 is encoded by transcript variant 1;gbkey=CDS;gene=Ppp1r12a;product=protein phosphatase 1 regulatory subunit 12A isoform 1;protein_id=NP_001355665.1;tag=RefSeq Select;extra_copy_number=0
CM058250.1	Liftoff	CDS	115293379	115293395	.	+	.	ID=cds-NP_001355665.1;Parent=rna-NM_001368736.1;Dbxref=CCDS:CCDS88083.1,GeneID:17931,GenBank:NP_001355665.1,MGI:MGI:1309528;Name=NP_001355665.1;Note=isoform 1 is encoded by transcript variant 1;gbkey=CDS;gene=Ppp1r12a;product=protein phosphatase 1 regulatory subunit 12A isoform 1;protein_id=NP_001355665.1;tag=RefSeq Select;extra_copy_number=0
CM058250.1	Liftoff	CDS	115294547	115294682	.	+	.	ID=cds-NP_001355665.1;Parent=rna-NM_001368736.1;Dbxref=CCDS:CCDS88083.1,GeneID:17931,GenBank:NP_001355665.1,MGI:MGI:1309528;Name=NP_001355665.1;Note=isoform 1 is encoded by transcript variant 1;gbkey=CDS;gene=Ppp1r12a;product=protein phosphatase 1 regulatory subunit 12A isoform 1;protein_id=NP_001355665.1;tag=RefSeq Select;extra_copy_number=0
CM058250.1	Liftoff	CDS	115295229	115295333	.	+	.	ID=cds-NP_001355665.1;Parent=rna-NM_001368736.1;Dbxref=CCDS:CCDS88083.1,GeneID:17931,GenBank:NP_001355665.1,MGI:MGI:1309528;Name=NP_001355665.1;Note=isoform 1 is encoded by transcript variant 1;gbkey=CDS;gene=Ppp1r12a;product=protein phosphatase 1 regulatory subunit 12A isoform 1;protein_id=NP_001355665.1;tag=RefSeq Select;extra_copy_number=0
CM058250.1	Liftoff	CDS	115297697	115297744	.	+	.	ID=cds-NP_001355665.1;Parent=rna-NM_001368736.1;Dbxref=CCDS:CCDS88083.1,GeneID:17931,GenBank:NP_001355665.1,MGI:MGI:1309528;Name=NP_001355665.1;Note=isoform 1 is encoded by transcript variant 1;gbkey=CDS;gene=Ppp1r12a;product=protein phosphatase 1 regulatory subunit 12A isoform 1;protein_id=NP_001355665.1;tag=RefSeq Select;extra_copy_number=0
CM058250.1	Liftoff	CDS	115300109	115300159	.	+	.	ID=cds-NP_001355665.1;Parent=rna-NM_001368736.1;Dbxref=CCDS:CCDS88083.1,GeneID:17931,GenBank:NP_001355665.1,MGI:MGI:1309528;Name=NP_001355665.1;Note=isoform 1 is encoded by transcript variant 1;gbkey=CDS;gene=Ppp1r12a;product=protein phosphatase 1 regulatory subunit 12A isoform 1;protein_id=NP_001355665.1;tag=RefSeq Select;extra_copy_number=0
CM058250.1	Liftoff	CDS	115303183	115303269	.	+	.	ID=cds-NP_001355665.1;Parent=rna-NM_001368736.1;Dbxref=CCDS:CCDS88083.1,GeneID:17931,GenBank:NP_001355665.1,MGI:MGI:1309528;Name=NP_001355665.1;Note=isoform 1 is encoded by transcript variant 1;gbkey=CDS;gene=Ppp1r12a;product=protein phosphatase 1 regulatory subunit 12A isoform 1;protein_id=NP_001355665.1;tag=RefSeq Select;extra_copy_number=0
CM058250.1	Liftoff	mRNA	115188121	115305961	.	+	.	ID=rna-NM_001368737.1;Parent=gene-Ppp1r12a;Dbxref=GeneID:17931,GenBank:NM_001368737.1,MGI:MGI:1309528;Name=NM_001368737.1;gbkey=mRNA;gene=Ppp1r12a;product=protein phosphatase 1%2C regulatory subunit 12A%2C transcript variant 3;transcript_id=NM_001368737.1;matches_ref_protein=True;valid_ORF=True;extra_copy_number=0
CM058250.1	Liftoff	exon	115188121	115188659	.	+	.	ID=exon-NM_001368737.1-1;Parent=rna-NM_001368737.1;Dbxref=GeneID:17931,GenBank:NM_001368737.1,MGI:MGI:1309528;gbkey=mRNA;gene=Ppp1r12a;product=protein phosphatase 1%2C regulatory subunit 12A%2C transcript variant 3;transcript_id=NM_001368737.1;extra_copy_number=0
CM058250.1	Liftoff	exon	115224852	115224982	.	+	.	ID=exon-NM_001368737.1-2;Parent=rna-NM_001368737.1;Dbxref=GeneID:17931,GenBank:NM_001368737.1,MGI:MGI:1309528;gbkey=mRNA;gene=Ppp1r12a;product=protein phosphatase 1%2C regulatory subunit 12A%2C transcript variant 3;transcript_id=NM_001368737.1;extra_copy_number=0
CM058250.1	Liftoff	exon	115240409	115240527	.	+	.	ID=exon-NM_001368737.1-3;Parent=rna-NM_001368737.1;Dbxref=GeneID:17931,GenBank:NM_001368737.1,MGI:MGI:1309528;gbkey=mRNA;gene=Ppp1r12a;product=protein phosphatase 1%2C regulatory subunit 12A%2C transcript variant 3;transcript_id=NM_001368737.1;extra_copy_number=0
CM058250.1	Liftoff	exon	115256422	115256581	.	+	.	ID=exon-NM_001368737.1-4;Parent=rna-NM_001368737.1;Dbxref=GeneID:17931,GenBank:NM_001368737.1,MGI:MGI:1309528;gbkey=mRNA;gene=Ppp1r12a;product=protein phosphatase 1%2C regulatory subunit 12A%2C transcript variant 3;transcript_id=NM_001368737.1;extra_copy_number=0
CM058250.1	Liftoff	exon	115259984	115260128	.	+	.	ID=exon-NM_001368737.1-5;Parent=rna-NM_001368737.1;Dbxref=GeneID:17931,GenBank:NM_001368737.1,MGI:MGI:1309528;gbkey=mRNA;gene=Ppp1r12a;product=protein phosphatase 1%2C regulatory subunit 12A%2C transcript variant 3;transcript_id=NM_001368737.1;extra_copy_number=0
CM058250.1	Liftoff	exon	115266090	115266164	.	+	.	ID=exon-NM_001368737.1-6;Parent=rna-NM_001368737.1;Dbxref=GeneID:17931,GenBank:NM_001368737.1,MGI:MGI:1309528;gbkey=mRNA;gene=Ppp1r12a;product=protein phosphatase 1%2C regulatory subunit 12A%2C transcript variant 3;transcript_id=NM_001368737.1;extra_copy_number=0
CM058250.1	Liftoff	exon	115266764	115266852	.	+	.	ID=exon-NM_001368737.1-7;Parent=rna-NM_001368737.1;Dbxref=GeneID:17931,GenBank:NM_001368737.1,MGI:MGI:1309528;gbkey=mRNA;gene=Ppp1r12a;product=protein phosphatase 1%2C regulatory subunit 12A%2C transcript variant 3;transcript_id=NM_001368737.1;extra_copy_number=0
CM058250.1	Liftoff	exon	115267106	115267263	.	+	.	ID=exon-NM_001368737.1-8;Parent=rna-NM_001368737.1;Dbxref=GeneID:17931,GenBank:NM_001368737.1,MGI:MGI:1309528;gbkey=mRNA;gene=Ppp1r12a;product=protein phosphatase 1%2C regulatory subunit 12A%2C transcript variant 3;transcript_id=NM_001368737.1;extra_copy_number=0
CM058250.1	Liftoff	exon	115268991	115269115	.	+	.	ID=exon-NM_001368737.1-9;Parent=rna-NM_001368737.1;Dbxref=GeneID:17931,GenBank:NM_001368737.1,MGI:MGI:1309528;gbkey=mRNA;gene=Ppp1r12a;product=protein phosphatase 1%2C regulatory subunit 12A%2C transcript variant 3;transcript_id=NM_001368737.1;extra_copy_number=0
CM058250.1	Liftoff	exon	115275420	115275635	.	+	.	ID=exon-NM_001368737.1-10;Parent=rna-NM_001368737.1;Dbxref=GeneID:17931,GenBank:NM_001368737.1,MGI:MGI:1309528;gbkey=mRNA;gene=Ppp1r12a;product=protein phosphatase 1%2C regulatory subunit 12A%2C transcript variant 3;transcript_id=NM_001368737.1;extra_copy_number=0
CM058250.1	Liftoff	exon	115276899	115276993	.	+	.	ID=exon-NM_001368737.1-11;Parent=rna-NM_001368737.1;Dbxref=GeneID:17931,GenBank:NM_001368737.1,MGI:MGI:1309528;gbkey=mRNA;gene=Ppp1r12a;product=protein phosphatase 1%2C regulatory subunit 12A%2C transcript variant 3;transcript_id=NM_001368737.1;extra_copy_number=0
CM058250.1	Liftoff	exon	115277825	115277929	.	+	.	ID=exon-NM_001368737.1-12;Parent=rna-NM_001368737.1;Dbxref=GeneID:17931,GenBank:NM_001368737.1,MGI:MGI:1309528;gbkey=mRNA;gene=Ppp1r12a;product=protein phosphatase 1%2C regulatory subunit 12A%2C transcript variant 3;transcript_id=NM_001368737.1;extra_copy_number=0
CM058250.1	Liftoff	exon	115279310	115279480	.	+	.	ID=exon-NM_001368737.1-13;Parent=rna-NM_001368737.1;Dbxref=GeneID:17931,GenBank:NM_001368737.1,MGI:MGI:1309528;gbkey=mRNA;gene=Ppp1r12a;product=protein phosphatase 1%2C regulatory subunit 12A%2C transcript variant 3;transcript_id=NM_001368737.1;extra_copy_number=0
CM058250.1	Liftoff	exon	115285743	115285833	.	+	.	ID=exon-NM_001368737.1-14;Parent=rna-NM_001368737.1;Dbxref=GeneID:17931,GenBank:NM_001368737.1,MGI:MGI:1309528;gbkey=mRNA;gene=Ppp1r12a;product=protein phosphatase 1%2C regulatory subunit 12A%2C transcript variant 3;transcript_id=NM_001368737.1;extra_copy_number=0
CM058250.1	Liftoff	exon	115286823	115287023	.	+	.	ID=exon-NM_001368737.1-15;Parent=rna-NM_001368737.1;Dbxref=GeneID:17931,GenBank:NM_001368737.1,MGI:MGI:1309528;gbkey=mRNA;gene=Ppp1r12a;product=protein phosphatase 1%2C regulatory subunit 12A%2C transcript variant 3;transcript_id=NM_001368737.1;extra_copy_number=0
CM058250.1	Liftoff	exon	115287232	115287403	.	+	.	ID=exon-NM_001368737.1-16;Parent=rna-NM_001368737.1;Dbxref=GeneID:17931,GenBank:NM_001368737.1,MGI:MGI:1309528;gbkey=mRNA;gene=Ppp1r12a;product=protein phosphatase 1%2C regulatory subunit 12A%2C transcript variant 3;transcript_id=NM_001368737.1;extra_copy_number=0
CM058250.1	Liftoff	exon	115288297	115288418	.	+	.	ID=exon-NM_001368737.1-17;Parent=rna-NM_001368737.1;Dbxref=GeneID:17931,GenBank:NM_001368737.1,MGI:MGI:1309528;gbkey=mRNA;gene=Ppp1r12a;product=protein phosphatase 1%2C regulatory subunit 12A%2C transcript variant 3;transcript_id=NM_001368737.1;extra_copy_number=0
CM058250.1	Liftoff	exon	115290690	115290755	.	+	.	ID=exon-NM_001368737.1-18;Parent=rna-NM_001368737.1;Dbxref=GeneID:17931,GenBank:NM_001368737.1,MGI:MGI:1309528;gbkey=mRNA;gene=Ppp1r12a;product=protein phosphatase 1%2C regulatory subunit 12A%2C transcript variant 3;transcript_id=NM_001368737.1;extra_copy_number=0
CM058250.1	Liftoff	exon	115293379	115293395	.	+	.	ID=exon-NM_001368737.1-19;Parent=rna-NM_001368737.1;Dbxref=GeneID:17931,GenBank:NM_001368737.1,MGI:MGI:1309528;gbkey=mRNA;gene=Ppp1r12a;product=protein phosphatase 1%2C regulatory subunit 12A%2C transcript variant 3;transcript_id=NM_001368737.1;extra_copy_number=0
CM058250.1	Liftoff	exon	115294547	115294682	.	+	.	ID=exon-NM_001368737.1-20;Parent=rna-NM_001368737.1;Dbxref=GeneID:17931,GenBank:NM_001368737.1,MGI:MGI:1309528;gbkey=mRNA;gene=Ppp1r12a;product=protein phosphatase 1%2C regulatory subunit 12A%2C transcript variant 3;transcript_id=NM_001368737.1;extra_copy_number=0
CM058250.1	Liftoff	exon	115295229	115295333	.	+	.	ID=exon-NM_001368737.1-21;Parent=rna-NM_001368737.1;Dbxref=GeneID:17931,GenBank:NM_001368737.1,MGI:MGI:1309528;gbkey=mRNA;gene=Ppp1r12a;product=protein phosphatase 1%2C regulatory subunit 12A%2C transcript variant 3;transcript_id=NM_001368737.1;extra_copy_number=0
CM058250.1	Liftoff	exon	115297697	115297744	.	+	.	ID=exon-NM_001368737.1-22;Parent=rna-NM_001368737.1;Dbxref=GeneID:17931,GenBank:NM_001368737.1,MGI:MGI:1309528;gbkey=mRNA;gene=Ppp1r12a;product=protein phosphatase 1%2C regulatory subunit 12A%2C transcript variant 3;transcript_id=NM_001368737.1;extra_copy_number=0
CM058250.1	Liftoff	exon	115300109	115300159	.	+	.	ID=exon-NM_001368737.1-23;Parent=rna-NM_001368737.1;Dbxref=GeneID:17931,GenBank:NM_001368737.1,MGI:MGI:1309528;gbkey=mRNA;gene=Ppp1r12a;product=protein phosphatase 1%2C regulatory subunit 12A%2C transcript variant 3;transcript_id=NM_001368737.1;extra_copy_number=0
CM058250.1	Liftoff	exon	115303183	115305961	.	+	.	ID=exon-NM_001368737.1-24;Parent=rna-NM_001368737.1;Dbxref=GeneID:17931,GenBank:NM_001368737.1,MGI:MGI:1309528;gbkey=mRNA;gene=Ppp1r12a;product=protein phosphatase 1%2C regulatory subunit 12A%2C transcript variant 3;transcript_id=NM_001368737.1;extra_copy_number=0
CM058250.1	Liftoff	CDS	115188423	115188659	.	+	.	ID=cds-NP_001355666.1;Parent=rna-NM_001368737.1;Dbxref=GeneID:17931,GenBank:NP_001355666.1,MGI:MGI:1309528;Name=NP_001355666.1;Note=isoform 3 is encoded by transcript variant 3;gbkey=CDS;gene=Ppp1r12a;product=protein phosphatase 1 regulatory subunit 12A isoform 3;protein_id=NP_001355666.1;extra_copy_number=0
CM058250.1	Liftoff	CDS	115224852	115224982	.	+	.	ID=cds-NP_001355666.1;Parent=rna-NM_001368737.1;Dbxref=GeneID:17931,GenBank:NP_001355666.1,MGI:MGI:1309528;Name=NP_001355666.1;Note=isoform 3 is encoded by transcript variant 3;gbkey=CDS;gene=Ppp1r12a;product=protein phosphatase 1 regulatory subunit 12A isoform 3;protein_id=NP_001355666.1;extra_copy_number=0
CM058250.1	Liftoff	CDS	115240409	115240527	.	+	.	ID=cds-NP_001355666.1;Parent=rna-NM_001368737.1;Dbxref=GeneID:17931,GenBank:NP_001355666.1,MGI:MGI:1309528;Name=NP_001355666.1;Note=isoform 3 is encoded by transcript variant 3;gbkey=CDS;gene=Ppp1r12a;product=protein phosphatase 1 regulatory subunit 12A isoform 3;protein_id=NP_001355666.1;extra_copy_number=0
CM058250.1	Liftoff	CDS	115256422	115256581	.	+	.	ID=cds-NP_001355666.1;Parent=rna-NM_001368737.1;Dbxref=GeneID:17931,GenBank:NP_001355666.1,MGI:MGI:1309528;Name=NP_001355666.1;Note=isoform 3 is encoded by transcript variant 3;gbkey=CDS;gene=Ppp1r12a;product=protein phosphatase 1 regulatory subunit 12A isoform 3;protein_id=NP_001355666.1;extra_copy_number=0
CM058250.1	Liftoff	CDS	115259984	115260128	.	+	.	ID=cds-NP_001355666.1;Parent=rna-NM_001368737.1;Dbxref=GeneID:17931,GenBank:NP_001355666.1,MGI:MGI:1309528;Name=NP_001355666.1;Note=isoform 3 is encoded by transcript variant 3;gbkey=CDS;gene=Ppp1r12a;product=protein phosphatase 1 regulatory subunit 12A isoform 3;protein_id=NP_001355666.1;extra_copy_number=0
CM058250.1	Liftoff	CDS	115266090	115266164	.	+	.	ID=cds-NP_001355666.1;Parent=rna-NM_001368737.1;Dbxref=GeneID:17931,GenBank:NP_001355666.1,MGI:MGI:1309528;Name=NP_001355666.1;Note=isoform 3 is encoded by transcript variant 3;gbkey=CDS;gene=Ppp1r12a;product=protein phosphatase 1 regulatory subunit 12A isoform 3;protein_id=NP_001355666.1;extra_copy_number=0
CM058250.1	Liftoff	CDS	115266764	115266852	.	+	.	ID=cds-NP_001355666.1;Parent=rna-NM_001368737.1;Dbxref=GeneID:17931,GenBank:NP_001355666.1,MGI:MGI:1309528;Name=NP_001355666.1;Note=isoform 3 is encoded by transcript variant 3;gbkey=CDS;gene=Ppp1r12a;product=protein phosphatase 1 regulatory subunit 12A isoform 3;protein_id=NP_001355666.1;extra_copy_number=0
CM058250.1	Liftoff	CDS	115267106	115267263	.	+	.	ID=cds-NP_001355666.1;Parent=rna-NM_001368737.1;Dbxref=GeneID:17931,GenBank:NP_001355666.1,MGI:MGI:1309528;Name=NP_001355666.1;Note=isoform 3 is encoded by transcript variant 3;gbkey=CDS;gene=Ppp1r12a;product=protein phosphatase 1 regulatory subunit 12A isoform 3;protein_id=NP_001355666.1;extra_copy_number=0
CM058250.1	Liftoff	CDS	115268991	115269115	.	+	.	ID=cds-NP_001355666.1;Parent=rna-NM_001368737.1;Dbxref=GeneID:17931,GenBank:NP_001355666.1,MGI:MGI:1309528;Name=NP_001355666.1;Note=isoform 3 is encoded by transcript variant 3;gbkey=CDS;gene=Ppp1r12a;product=protein phosphatase 1 regulatory subunit 12A isoform 3;protein_id=NP_001355666.1;extra_copy_number=0
CM058250.1	Liftoff	CDS	115275420	115275635	.	+	.	ID=cds-NP_001355666.1;Parent=rna-NM_001368737.1;Dbxref=GeneID:17931,GenBank:NP_001355666.1,MGI:MGI:1309528;Name=NP_001355666.1;Note=isoform 3 is encoded by transcript variant 3;gbkey=CDS;gene=Ppp1r12a;product=protein phosphatase 1 regulatory subunit 12A isoform 3;protein_id=NP_001355666.1;extra_copy_number=0
CM058250.1	Liftoff	CDS	115276899	115276993	.	+	.	ID=cds-NP_001355666.1;Parent=rna-NM_001368737.1;Dbxref=GeneID:17931,GenBank:NP_001355666.1,MGI:MGI:1309528;Name=NP_001355666.1;Note=isoform 3 is encoded by transcript variant 3;gbkey=CDS;gene=Ppp1r12a;product=protein phosphatase 1 regulatory subunit 12A isoform 3;protein_id=NP_001355666.1;extra_copy_number=0
CM058250.1	Liftoff	CDS	115277825	115277929	.	+	.	ID=cds-NP_001355666.1;Parent=rna-NM_001368737.1;Dbxref=GeneID:17931,GenBank:NP_001355666.1,MGI:MGI:1309528;Name=NP_001355666.1;Note=isoform 3 is encoded by transcript variant 3;gbkey=CDS;gene=Ppp1r12a;product=protein phosphatase 1 regulatory subunit 12A isoform 3;protein_id=NP_001355666.1;extra_copy_number=0
CM058250.1	Liftoff	CDS	115279310	115279480	.	+	.	ID=cds-NP_001355666.1;Parent=rna-NM_001368737.1;Dbxref=GeneID:17931,GenBank:NP_001355666.1,MGI:MGI:1309528;Name=NP_001355666.1;Note=isoform 3 is encoded by transcript variant 3;gbkey=CDS;gene=Ppp1r12a;product=protein phosphatase 1 regulatory subunit 12A isoform 3;protein_id=NP_001355666.1;extra_copy_number=0
CM058250.1	Liftoff	CDS	115285743	115285833	.	+	.	ID=cds-NP_001355666.1;Parent=rna-NM_001368737.1;Dbxref=GeneID:17931,GenBank:NP_001355666.1,MGI:MGI:1309528;Name=NP_001355666.1;Note=isoform 3 is encoded by transcript variant 3;gbkey=CDS;gene=Ppp1r12a;product=protein phosphatase 1 regulatory subunit 12A isoform 3;protein_id=NP_001355666.1;extra_copy_number=0
CM058250.1	Liftoff	CDS	115286823	115287023	.	+	.	ID=cds-NP_001355666.1;Parent=rna-NM_001368737.1;Dbxref=GeneID:17931,GenBank:NP_001355666.1,MGI:MGI:1309528;Name=NP_001355666.1;Note=isoform 3 is encoded by transcript variant 3;gbkey=CDS;gene=Ppp1r12a;product=protein phosphatase 1 regulatory subunit 12A isoform 3;protein_id=NP_001355666.1;extra_copy_number=0
CM058250.1	Liftoff	CDS	115287232	115287403	.	+	.	ID=cds-NP_001355666.1;Parent=rna-NM_001368737.1;Dbxref=GeneID:17931,GenBank:NP_001355666.1,MGI:MGI:1309528;Name=NP_001355666.1;Note=isoform 3 is encoded by transcript variant 3;gbkey=CDS;gene=Ppp1r12a;product=protein phosphatase 1 regulatory subunit 12A isoform 3;protein_id=NP_001355666.1;extra_copy_number=0
CM058250.1	Liftoff	CDS	115288297	115288418	.	+	.	ID=cds-NP_001355666.1;Parent=rna-NM_001368737.1;Dbxref=GeneID:17931,GenBank:NP_001355666.1,MGI:MGI:1309528;Name=NP_001355666.1;Note=isoform 3 is encoded by transcript variant 3;gbkey=CDS;gene=Ppp1r12a;product=protein phosphatase 1 regulatory subunit 12A isoform 3;protein_id=NP_001355666.1;extra_copy_number=0
CM058250.1	Liftoff	CDS	115290690	115290755	.	+	.	ID=cds-NP_001355666.1;Parent=rna-NM_001368737.1;Dbxref=GeneID:17931,GenBank:NP_001355666.1,MGI:MGI:1309528;Name=NP_001355666.1;Note=isoform 3 is encoded by transcript variant 3;gbkey=CDS;gene=Ppp1r12a;product=protein phosphatase 1 regulatory subunit 12A isoform 3;protein_id=NP_001355666.1;extra_copy_number=0
CM058250.1	Liftoff	CDS	115293379	115293395	.	+	.	ID=cds-NP_001355666.1;Parent=rna-NM_001368737.1;Dbxref=GeneID:17931,GenBank:NP_001355666.1,MGI:MGI:1309528;Name=NP_001355666.1;Note=isoform 3 is encoded by transcript variant 3;gbkey=CDS;gene=Ppp1r12a;product=protein phosphatase 1 regulatory subunit 12A isoform 3;protein_id=NP_001355666.1;extra_copy_number=0
CM058250.1	Liftoff	CDS	115294547	115294682	.	+	.	ID=cds-NP_001355666.1;Parent=rna-NM_001368737.1;Dbxref=GeneID:17931,GenBank:NP_001355666.1,MGI:MGI:1309528;Name=NP_001355666.1;Note=isoform 3 is encoded by transcript variant 3;gbkey=CDS;gene=Ppp1r12a;product=protein phosphatase 1 regulatory subunit 12A isoform 3;protein_id=NP_001355666.1;extra_copy_number=0
CM058250.1	Liftoff	CDS	115295229	115295333	.	+	.	ID=cds-NP_001355666.1;Parent=rna-NM_001368737.1;Dbxref=GeneID:17931,GenBank:NP_001355666.1,MGI:MGI:1309528;Name=NP_001355666.1;Note=isoform 3 is encoded by transcript variant 3;gbkey=CDS;gene=Ppp1r12a;product=protein phosphatase 1 regulatory subunit 12A isoform 3;protein_id=NP_001355666.1;extra_copy_number=0
CM058250.1	Liftoff	CDS	115297697	115297744	.	+	.	ID=cds-NP_001355666.1;Parent=rna-NM_001368737.1;Dbxref=GeneID:17931,GenBank:NP_001355666.1,MGI:MGI:1309528;Name=NP_001355666.1;Note=isoform 3 is encoded by transcript variant 3;gbkey=CDS;gene=Ppp1r12a;product=protein phosphatase 1 regulatory subunit 12A isoform 3;protein_id=NP_001355666.1;extra_copy_number=0
CM058250.1	Liftoff	CDS	115300109	115300159	.	+	.	ID=cds-NP_001355666.1;Parent=rna-NM_001368737.1;Dbxref=GeneID:17931,GenBank:NP_001355666.1,MGI:MGI:1309528;Name=NP_001355666.1;Note=isoform 3 is encoded by transcript variant 3;gbkey=CDS;gene=Ppp1r12a;product=protein phosphatase 1 regulatory subunit 12A isoform 3;protein_id=NP_001355666.1;extra_copy_number=0
CM058250.1	Liftoff	CDS	115303183	115303269	.	+	.	ID=cds-NP_001355666.1;Parent=rna-NM_001368737.1;Dbxref=GeneID:17931,GenBank:NP_001355666.1,MGI:MGI:1309528;Name=NP_001355666.1;Note=isoform 3 is encoded by transcript variant 3;gbkey=CDS;gene=Ppp1r12a;product=protein phosphatase 1 regulatory subunit 12A isoform 3;protein_id=NP_001355666.1;extra_copy_number=0
CM058250.1	Liftoff	mRNA	115188121	115305961	.	+	.	ID=rna-NM_027892.3;Parent=gene-Ppp1r12a;Dbxref=GeneID:17931,GenBank:NM_027892.3,MGI:MGI:1309528;Name=NM_027892.3;gbkey=mRNA;gene=Ppp1r12a;product=protein phosphatase 1%2C regulatory subunit 12A%2C transcript variant 2;transcript_id=NM_027892.3;matches_ref_protein=True;valid_ORF=True;extra_copy_number=0
CM058250.1	Liftoff	exon	115188121	115188659	.	+	.	ID=exon-NM_027892.3-1;Parent=rna-NM_027892.3;Dbxref=GeneID:17931,GenBank:NM_027892.3,MGI:MGI:1309528;gbkey=mRNA;gene=Ppp1r12a;product=protein phosphatase 1%2C regulatory subunit 12A%2C transcript variant 2;transcript_id=NM_027892.3;extra_copy_number=0
CM058250.1	Liftoff	exon	115224852	115224982	.	+	.	ID=exon-NM_027892.3-2;Parent=rna-NM_027892.3;Dbxref=GeneID:17931,GenBank:NM_027892.3,MGI:MGI:1309528;gbkey=mRNA;gene=Ppp1r12a;product=protein phosphatase 1%2C regulatory subunit 12A%2C transcript variant 2;transcript_id=NM_027892.3;extra_copy_number=0
CM058250.1	Liftoff	exon	115240409	115240527	.	+	.	ID=exon-NM_027892.3-3;Parent=rna-NM_027892.3;Dbxref=GeneID:17931,GenBank:NM_027892.3,MGI:MGI:1309528;gbkey=mRNA;gene=Ppp1r12a;product=protein phosphatase 1%2C regulatory subunit 12A%2C transcript variant 2;transcript_id=NM_027892.3;extra_copy_number=0
CM058250.1	Liftoff	exon	115256422	115256581	.	+	.	ID=exon-NM_027892.3-4;Parent=rna-NM_027892.3;Dbxref=GeneID:17931,GenBank:NM_027892.3,MGI:MGI:1309528;gbkey=mRNA;gene=Ppp1r12a;product=protein phosphatase 1%2C regulatory subunit 12A%2C transcript variant 2;transcript_id=NM_027892.3;extra_copy_number=0
CM058250.1	Liftoff	exon	115259984	115260128	.	+	.	ID=exon-NM_027892.3-5;Parent=rna-NM_027892.3;Dbxref=GeneID:17931,GenBank:NM_027892.3,MGI:MGI:1309528;gbkey=mRNA;gene=Ppp1r12a;product=protein phosphatase 1%2C regulatory subunit 12A%2C transcript variant 2;transcript_id=NM_027892.3;extra_copy_number=0
CM058250.1	Liftoff	exon	115266090	115266164	.	+	.	ID=exon-NM_027892.3-6;Parent=rna-NM_027892.3;Dbxref=GeneID:17931,GenBank:NM_027892.3,MGI:MGI:1309528;gbkey=mRNA;gene=Ppp1r12a;product=protein phosphatase 1%2C regulatory subunit 12A%2C transcript variant 2;transcript_id=NM_027892.3;extra_copy_number=0
CM058250.1	Liftoff	exon	115266764	115266852	.	+	.	ID=exon-NM_027892.3-7;Parent=rna-NM_027892.3;Dbxref=GeneID:17931,GenBank:NM_027892.3,MGI:MGI:1309528;gbkey=mRNA;gene=Ppp1r12a;product=protein phosphatase 1%2C regulatory subunit 12A%2C transcript variant 2;transcript_id=NM_027892.3;extra_copy_number=0
CM058250.1	Liftoff	exon	115267106	115267263	.	+	.	ID=exon-NM_027892.3-8;Parent=rna-NM_027892.3;Dbxref=GeneID:17931,GenBank:NM_027892.3,MGI:MGI:1309528;gbkey=mRNA;gene=Ppp1r12a;product=protein phosphatase 1%2C regulatory subunit 12A%2C transcript variant 2;transcript_id=NM_027892.3;extra_copy_number=0
CM058250.1	Liftoff	exon	115268991	115269115	.	+	.	ID=exon-NM_027892.3-9;Parent=rna-NM_027892.3;Dbxref=GeneID:17931,GenBank:NM_027892.3,MGI:MGI:1309528;gbkey=mRNA;gene=Ppp1r12a;product=protein phosphatase 1%2C regulatory subunit 12A%2C transcript variant 2;transcript_id=NM_027892.3;extra_copy_number=0
CM058250.1	Liftoff	exon	115275420	115275635	.	+	.	ID=exon-NM_027892.3-10;Parent=rna-NM_027892.3;Dbxref=GeneID:17931,GenBank:NM_027892.3,MGI:MGI:1309528;gbkey=mRNA;gene=Ppp1r12a;product=protein phosphatase 1%2C regulatory subunit 12A%2C transcript variant 2;transcript_id=NM_027892.3;extra_copy_number=0
CM058250.1	Liftoff	exon	115276899	115276993	.	+	.	ID=exon-NM_027892.3-11;Parent=rna-NM_027892.3;Dbxref=GeneID:17931,GenBank:NM_027892.3,MGI:MGI:1309528;gbkey=mRNA;gene=Ppp1r12a;product=protein phosphatase 1%2C regulatory subunit 12A%2C transcript variant 2;transcript_id=NM_027892.3;extra_copy_number=0
CM058250.1	Liftoff	exon	115277825	115277929	.	+	.	ID=exon-NM_027892.3-12;Parent=rna-NM_027892.3;Dbxref=GeneID:17931,GenBank:NM_027892.3,MGI:MGI:1309528;gbkey=mRNA;gene=Ppp1r12a;product=protein phosphatase 1%2C regulatory subunit 12A%2C transcript variant 2;transcript_id=NM_027892.3;extra_copy_number=0
CM058250.1	Liftoff	exon	115278742	115278909	.	+	.	ID=exon-NM_027892.3-13;Parent=rna-NM_027892.3;Dbxref=GeneID:17931,GenBank:NM_027892.3,MGI:MGI:1309528;gbkey=mRNA;gene=Ppp1r12a;product=protein phosphatase 1%2C regulatory subunit 12A%2C transcript variant 2;transcript_id=NM_027892.3;extra_copy_number=0
CM058250.1	Liftoff	exon	115279310	115279480	.	+	.	ID=exon-NM_027892.3-14;Parent=rna-NM_027892.3;Dbxref=GeneID:17931,GenBank:NM_027892.3,MGI:MGI:1309528;gbkey=mRNA;gene=Ppp1r12a;product=protein phosphatase 1%2C regulatory subunit 12A%2C transcript variant 2;transcript_id=NM_027892.3;extra_copy_number=0
CM058250.1	Liftoff	exon	115285743	115285833	.	+	.	ID=exon-NM_027892.3-15;Parent=rna-NM_027892.3;Dbxref=GeneID:17931,GenBank:NM_027892.3,MGI:MGI:1309528;gbkey=mRNA;gene=Ppp1r12a;product=protein phosphatase 1%2C regulatory subunit 12A%2C transcript variant 2;transcript_id=NM_027892.3;extra_copy_number=0
CM058250.1	Liftoff	exon	115286823	115287023	.	+	.	ID=exon-NM_027892.3-16;Parent=rna-NM_027892.3;Dbxref=GeneID:17931,GenBank:NM_027892.3,MGI:MGI:1309528;gbkey=mRNA;gene=Ppp1r12a;product=protein phosphatase 1%2C regulatory subunit 12A%2C transcript variant 2;transcript_id=NM_027892.3;extra_copy_number=0
CM058250.1	Liftoff	exon	115287232	115287403	.	+	.	ID=exon-NM_027892.3-17;Parent=rna-NM_027892.3;Dbxref=GeneID:17931,GenBank:NM_027892.3,MGI:MGI:1309528;gbkey=mRNA;gene=Ppp1r12a;product=protein phosphatase 1%2C regulatory subunit 12A%2C transcript variant 2;transcript_id=NM_027892.3;extra_copy_number=0
CM058250.1	Liftoff	exon	115288297	115288418	.	+	.	ID=exon-NM_027892.3-18;Parent=rna-NM_027892.3;Dbxref=GeneID:17931,GenBank:NM_027892.3,MGI:MGI:1309528;gbkey=mRNA;gene=Ppp1r12a;product=protein phosphatase 1%2C regulatory subunit 12A%2C transcript variant 2;transcript_id=NM_027892.3;extra_copy_number=0
CM058250.1	Liftoff	exon	115290690	115290755	.	+	.	ID=exon-NM_027892.3-19;Parent=rna-NM_027892.3;Dbxref=GeneID:17931,GenBank:NM_027892.3,MGI:MGI:1309528;gbkey=mRNA;gene=Ppp1r12a;product=protein phosphatase 1%2C regulatory subunit 12A%2C transcript variant 2;transcript_id=NM_027892.3;extra_copy_number=0
CM058250.1	Liftoff	exon	115293379	115293395	.	+	.	ID=exon-NM_027892.3-20;Parent=rna-NM_027892.3;Dbxref=GeneID:17931,GenBank:NM_027892.3,MGI:MGI:1309528;gbkey=mRNA;gene=Ppp1r12a;product=protein phosphatase 1%2C regulatory subunit 12A%2C transcript variant 2;transcript_id=NM_027892.3;extra_copy_number=0
CM058250.1	Liftoff	exon	115294547	115294682	.	+	.	ID=exon-NM_027892.3-21;Parent=rna-NM_027892.3;Dbxref=GeneID:17931,GenBank:NM_027892.3,MGI:MGI:1309528;gbkey=mRNA;gene=Ppp1r12a;product=protein phosphatase 1%2C regulatory subunit 12A%2C transcript variant 2;transcript_id=NM_027892.3;extra_copy_number=0
CM058250.1	Liftoff	exon	115295229	115295333	.	+	.	ID=exon-NM_027892.3-22;Parent=rna-NM_027892.3;Dbxref=GeneID:17931,GenBank:NM_027892.3,MGI:MGI:1309528;gbkey=mRNA;gene=Ppp1r12a;product=protein phosphatase 1%2C regulatory subunit 12A%2C transcript variant 2;transcript_id=NM_027892.3;extra_copy_number=0
CM058250.1	Liftoff	exon	115297697	115297744	.	+	.	ID=exon-NM_027892.3-23;Parent=rna-NM_027892.3;Dbxref=GeneID:17931,GenBank:NM_027892.3,MGI:MGI:1309528;gbkey=mRNA;gene=Ppp1r12a;product=protein phosphatase 1%2C regulatory subunit 12A%2C transcript variant 2;transcript_id=NM_027892.3;extra_copy_number=0
CM058250.1	Liftoff	exon	115299366	115299396	.	+	.	ID=exon-NM_027892.3-24;Parent=rna-NM_027892.3;Dbxref=GeneID:17931,GenBank:NM_027892.3,MGI:MGI:1309528;gbkey=mRNA;gene=Ppp1r12a;product=protein phosphatase 1%2C regulatory subunit 12A%2C transcript variant 2;transcript_id=NM_027892.3;extra_copy_number=0
CM058250.1	Liftoff	exon	115300109	115300159	.	+	.	ID=exon-NM_027892.3-25;Parent=rna-NM_027892.3;Dbxref=GeneID:17931,GenBank:NM_027892.3,MGI:MGI:1309528;gbkey=mRNA;gene=Ppp1r12a;product=protein phosphatase 1%2C regulatory subunit 12A%2C transcript variant 2;transcript_id=NM_027892.3;extra_copy_number=0
CM058250.1	Liftoff	exon	115303183	115305961	.	+	.	ID=exon-NM_027892.3-26;Parent=rna-NM_027892.3;Dbxref=GeneID:17931,GenBank:NM_027892.3,MGI:MGI:1309528;gbkey=mRNA;gene=Ppp1r12a;product=protein phosphatase 1%2C regulatory subunit 12A%2C transcript variant 2;transcript_id=NM_027892.3;extra_copy_number=0
CM058250.1	Liftoff	CDS	115188423	115188659	.	+	.	ID=cds-NP_082168.1;Parent=rna-NM_027892.3;Dbxref=CCDS:CCDS36052.1,GeneID:17931,GenBank:NP_082168.1,MGI:MGI:1309528;Name=NP_082168.1;Note=isoform 2 is encoded by transcript variant 2;gbkey=CDS;gene=Ppp1r12a;product=protein phosphatase 1 regulatory subunit 12A isoform 2;protein_id=NP_082168.1;extra_copy_number=0
CM058250.1	Liftoff	CDS	115224852	115224982	.	+	.	ID=cds-NP_082168.1;Parent=rna-NM_027892.3;Dbxref=CCDS:CCDS36052.1,GeneID:17931,GenBank:NP_082168.1,MGI:MGI:1309528;Name=NP_082168.1;Note=isoform 2 is encoded by transcript variant 2;gbkey=CDS;gene=Ppp1r12a;product=protein phosphatase 1 regulatory subunit 12A isoform 2;protein_id=NP_082168.1;extra_copy_number=0
CM058250.1	Liftoff	CDS	115240409	115240527	.	+	.	ID=cds-NP_082168.1;Parent=rna-NM_027892.3;Dbxref=CCDS:CCDS36052.1,GeneID:17931,GenBank:NP_082168.1,MGI:MGI:1309528;Name=NP_082168.1;Note=isoform 2 is encoded by transcript variant 2;gbkey=CDS;gene=Ppp1r12a;product=protein phosphatase 1 regulatory subunit 12A isoform 2;protein_id=NP_082168.1;extra_copy_number=0
CM058250.1	Liftoff	CDS	115256422	115256581	.	+	.	ID=cds-NP_082168.1;Parent=rna-NM_027892.3;Dbxref=CCDS:CCDS36052.1,GeneID:17931,GenBank:NP_082168.1,MGI:MGI:1309528;Name=NP_082168.1;Note=isoform 2 is encoded by transcript variant 2;gbkey=CDS;gene=Ppp1r12a;product=protein phosphatase 1 regulatory subunit 12A isoform 2;protein_id=NP_082168.1;extra_copy_number=0
CM058250.1	Liftoff	CDS	115259984	115260128	.	+	.	ID=cds-NP_082168.1;Parent=rna-NM_027892.3;Dbxref=CCDS:CCDS36052.1,GeneID:17931,GenBank:NP_082168.1,MGI:MGI:1309528;Name=NP_082168.1;Note=isoform 2 is encoded by transcript variant 2;gbkey=CDS;gene=Ppp1r12a;product=protein phosphatase 1 regulatory subunit 12A isoform 2;protein_id=NP_082168.1;extra_copy_number=0
CM058250.1	Liftoff	CDS	115266090	115266164	.	+	.	ID=cds-NP_082168.1;Parent=rna-NM_027892.3;Dbxref=CCDS:CCDS36052.1,GeneID:17931,GenBank:NP_082168.1,MGI:MGI:1309528;Name=NP_082168.1;Note=isoform 2 is encoded by transcript variant 2;gbkey=CDS;gene=Ppp1r12a;product=protein phosphatase 1 regulatory subunit 12A isoform 2;protein_id=NP_082168.1;extra_copy_number=0
CM058250.1	Liftoff	CDS	115266764	115266852	.	+	.	ID=cds-NP_082168.1;Parent=rna-NM_027892.3;Dbxref=CCDS:CCDS36052.1,GeneID:17931,GenBank:NP_082168.1,MGI:MGI:1309528;Name=NP_082168.1;Note=isoform 2 is encoded by transcript variant 2;gbkey=CDS;gene=Ppp1r12a;product=protein phosphatase 1 regulatory subunit 12A isoform 2;protein_id=NP_082168.1;extra_copy_number=0
CM058250.1	Liftoff	CDS	115267106	115267263	.	+	.	ID=cds-NP_082168.1;Parent=rna-NM_027892.3;Dbxref=CCDS:CCDS36052.1,GeneID:17931,GenBank:NP_082168.1,MGI:MGI:1309528;Name=NP_082168.1;Note=isoform 2 is encoded by transcript variant 2;gbkey=CDS;gene=Ppp1r12a;product=protein phosphatase 1 regulatory subunit 12A isoform 2;protein_id=NP_082168.1;extra_copy_number=0
CM058250.1	Liftoff	CDS	115268991	115269115	.	+	.	ID=cds-NP_082168.1;Parent=rna-NM_027892.3;Dbxref=CCDS:CCDS36052.1,GeneID:17931,GenBank:NP_082168.1,MGI:MGI:1309528;Name=NP_082168.1;Note=isoform 2 is encoded by transcript variant 2;gbkey=CDS;gene=Ppp1r12a;product=protein phosphatase 1 regulatory subunit 12A isoform 2;protein_id=NP_082168.1;extra_copy_number=0
CM058250.1	Liftoff	CDS	115275420	115275635	.	+	.	ID=cds-NP_082168.1;Parent=rna-NM_027892.3;Dbxref=CCDS:CCDS36052.1,GeneID:17931,GenBank:NP_082168.1,MGI:MGI:1309528;Name=NP_082168.1;Note=isoform 2 is encoded by transcript variant 2;gbkey=CDS;gene=Ppp1r12a;product=protein phosphatase 1 regulatory subunit 12A isoform 2;protein_id=NP_082168.1;extra_copy_number=0
CM058250.1	Liftoff	CDS	115276899	115276993	.	+	.	ID=cds-NP_082168.1;Parent=rna-NM_027892.3;Dbxref=CCDS:CCDS36052.1,GeneID:17931,GenBank:NP_082168.1,MGI:MGI:1309528;Name=NP_082168.1;Note=isoform 2 is encoded by transcript variant 2;gbkey=CDS;gene=Ppp1r12a;product=protein phosphatase 1 regulatory subunit 12A isoform 2;protein_id=NP_082168.1;extra_copy_number=0
CM058250.1	Liftoff	CDS	115277825	115277929	.	+	.	ID=cds-NP_082168.1;Parent=rna-NM_027892.3;Dbxref=CCDS:CCDS36052.1,GeneID:17931,GenBank:NP_082168.1,MGI:MGI:1309528;Name=NP_082168.1;Note=isoform 2 is encoded by transcript variant 2;gbkey=CDS;gene=Ppp1r12a;product=protein phosphatase 1 regulatory subunit 12A isoform 2;protein_id=NP_082168.1;extra_copy_number=0
CM058250.1	Liftoff	CDS	115278742	115278909	.	+	.	ID=cds-NP_082168.1;Parent=rna-NM_027892.3;Dbxref=CCDS:CCDS36052.1,GeneID:17931,GenBank:NP_082168.1,MGI:MGI:1309528;Name=NP_082168.1;Note=isoform 2 is encoded by transcript variant 2;gbkey=CDS;gene=Ppp1r12a;product=protein phosphatase 1 regulatory subunit 12A isoform 2;protein_id=NP_082168.1;extra_copy_number=0
CM058250.1	Liftoff	CDS	115279310	115279480	.	+	.	ID=cds-NP_082168.1;Parent=rna-NM_027892.3;Dbxref=CCDS:CCDS36052.1,GeneID:17931,GenBank:NP_082168.1,MGI:MGI:1309528;Name=NP_082168.1;Note=isoform 2 is encoded by transcript variant 2;gbkey=CDS;gene=Ppp1r12a;product=protein phosphatase 1 regulatory subunit 12A isoform 2;protein_id=NP_082168.1;extra_copy_number=0
CM058250.1	Liftoff	CDS	115285743	115285833	.	+	.	ID=cds-NP_082168.1;Parent=rna-NM_027892.3;Dbxref=CCDS:CCDS36052.1,GeneID:17931,GenBank:NP_082168.1,MGI:MGI:1309528;Name=NP_082168.1;Note=isoform 2 is encoded by transcript variant 2;gbkey=CDS;gene=Ppp1r12a;product=protein phosphatase 1 regulatory subunit 12A isoform 2;protein_id=NP_082168.1;extra_copy_number=0
CM058250.1	Liftoff	CDS	115286823	115287023	.	+	.	ID=cds-NP_082168.1;Parent=rna-NM_027892.3;Dbxref=CCDS:CCDS36052.1,GeneID:17931,GenBank:NP_082168.1,MGI:MGI:1309528;Name=NP_082168.1;Note=isoform 2 is encoded by transcript variant 2;gbkey=CDS;gene=Ppp1r12a;product=protein phosphatase 1 regulatory subunit 12A isoform 2;protein_id=NP_082168.1;extra_copy_number=0
CM058250.1	Liftoff	CDS	115287232	115287403	.	+	.	ID=cds-NP_082168.1;Parent=rna-NM_027892.3;Dbxref=CCDS:CCDS36052.1,GeneID:17931,GenBank:NP_082168.1,MGI:MGI:1309528;Name=NP_082168.1;Note=isoform 2 is encoded by transcript variant 2;gbkey=CDS;gene=Ppp1r12a;product=protein phosphatase 1 regulatory subunit 12A isoform 2;protein_id=NP_082168.1;extra_copy_number=0
CM058250.1	Liftoff	CDS	115288297	115288418	.	+	.	ID=cds-NP_082168.1;Parent=rna-NM_027892.3;Dbxref=CCDS:CCDS36052.1,GeneID:17931,GenBank:NP_082168.1,MGI:MGI:1309528;Name=NP_082168.1;Note=isoform 2 is encoded by transcript variant 2;gbkey=CDS;gene=Ppp1r12a;product=protein phosphatase 1 regulatory subunit 12A isoform 2;protein_id=NP_082168.1;extra_copy_number=0
CM058250.1	Liftoff	CDS	115290690	115290755	.	+	.	ID=cds-NP_082168.1;Parent=rna-NM_027892.3;Dbxref=CCDS:CCDS36052.1,GeneID:17931,GenBank:NP_082168.1,MGI:MGI:1309528;Name=NP_082168.1;Note=isoform 2 is encoded by transcript variant 2;gbkey=CDS;gene=Ppp1r12a;product=protein phosphatase 1 regulatory subunit 12A isoform 2;protein_id=NP_082168.1;extra_copy_number=0
CM058250.1	Liftoff	CDS	115293379	115293395	.	+	.	ID=cds-NP_082168.1;Parent=rna-NM_027892.3;Dbxref=CCDS:CCDS36052.1,GeneID:17931,GenBank:NP_082168.1,MGI:MGI:1309528;Name=NP_082168.1;Note=isoform 2 is encoded by transcript variant 2;gbkey=CDS;gene=Ppp1r12a;product=protein phosphatase 1 regulatory subunit 12A isoform 2;protein_id=NP_082168.1;extra_copy_number=0
CM058250.1	Liftoff	CDS	115294547	115294682	.	+	.	ID=cds-NP_082168.1;Parent=rna-NM_027892.3;Dbxref=CCDS:CCDS36052.1,GeneID:17931,GenBank:NP_082168.1,MGI:MGI:1309528;Name=NP_082168.1;Note=isoform 2 is encoded by transcript variant 2;gbkey=CDS;gene=Ppp1r12a;product=protein phosphatase 1 regulatory subunit 12A isoform 2;protein_id=NP_082168.1;extra_copy_number=0
CM058250.1	Liftoff	CDS	115295229	115295333	.	+	.	ID=cds-NP_082168.1;Parent=rna-NM_027892.3;Dbxref=CCDS:CCDS36052.1,GeneID:17931,GenBank:NP_082168.1,MGI:MGI:1309528;Name=NP_082168.1;Note=isoform 2 is encoded by transcript variant 2;gbkey=CDS;gene=Ppp1r12a;product=protein phosphatase 1 regulatory subunit 12A isoform 2;protein_id=NP_082168.1;extra_copy_number=0
CM058250.1	Liftoff	CDS	115297697	115297744	.	+	.	ID=cds-NP_082168.1;Parent=rna-NM_027892.3;Dbxref=CCDS:CCDS36052.1,GeneID:17931,GenBank:NP_082168.1,MGI:MGI:1309528;Name=NP_082168.1;Note=isoform 2 is encoded by transcript variant 2;gbkey=CDS;gene=Ppp1r12a;product=protein phosphatase 1 regulatory subunit 12A isoform 2;protein_id=NP_082168.1;extra_copy_number=0
CM058250.1	Liftoff	CDS	115299366	115299396	.	+	.	ID=cds-NP_082168.1;Parent=rna-NM_027892.3;Dbxref=CCDS:CCDS36052.1,GeneID:17931,GenBank:NP_082168.1,MGI:MGI:1309528;Name=NP_082168.1;Note=isoform 2 is encoded by transcript variant 2;gbkey=CDS;gene=Ppp1r12a;product=protein phosphatase 1 regulatory subunit 12A isoform 2;protein_id=NP_082168.1;extra_copy_number=0
CM058250.1	Liftoff	CDS	115300109	115300140	.	+	.	ID=cds-NP_082168.1;Parent=rna-NM_027892.3;Dbxref=CCDS:CCDS36052.1,GeneID:17931,GenBank:NP_082168.1,MGI:MGI:1309528;Name=NP_082168.1;Note=isoform 2 is encoded by transcript variant 2;gbkey=CDS;gene=Ppp1r12a;product=protein phosphatase 1 regulatory subunit 12A isoform 2;protein_id=NP_082168.1;extra_copy_number=0
CM058250.1	Liftoff	gene	115358427	115441091	.	+	.	ID=gene-Pawr;Dbxref=GeneID:114774,MGI:MGI:2149961;Name=Pawr;description=PRKC%2C apoptosis%2C WT1%2C regulator;gbkey=Gene;gene=Pawr;gene_biotype=protein_coding;gene_synonym=2310001G03Rik,Par-4,PAR4;coverage=1.0;sequence_ID=1.0;valid_ORFs=2;extra_copy_number=0;copy_num_ID=gene-Pawr_0
CM058250.1	Liftoff	mRNA	115358427	115440635	.	+	.	ID=rna-NM_054056.2;Parent=gene-Pawr;Dbxref=GeneID:114774,GenBank:NM_054056.2,MGI:MGI:2149961;Name=NM_054056.2;gbkey=mRNA;gene=Pawr;product=PRKC%2C apoptosis%2C WT1%2C regulator;tag=RefSeq Select;transcript_id=NM_054056.2;matches_ref_protein=True;valid_ORF=True;extra_copy_number=0
CM058250.1	Liftoff	exon	115358427	115358486	.	+	.	ID=exon-NM_054056.2-1;Parent=rna-NM_054056.2;Dbxref=GeneID:114774,GenBank:NM_054056.2,MGI:MGI:2149961;gbkey=mRNA;gene=Pawr;product=PRKC%2C apoptosis%2C WT1%2C regulator;tag=RefSeq Select;transcript_id=NM_054056.2;extra_copy_number=0
CM058250.1	Liftoff	exon	115358926	115359549	.	+	.	ID=exon-NM_054056.2-2;Parent=rna-NM_054056.2;Dbxref=GeneID:114774,GenBank:NM_054056.2,MGI:MGI:2149961;gbkey=mRNA;gene=Pawr;product=PRKC%2C apoptosis%2C WT1%2C regulator;tag=RefSeq Select;transcript_id=NM_054056.2;extra_copy_number=0
CM058250.1	Liftoff	exon	115408973	115409104	.	+	.	ID=exon-NM_054056.2-3;Parent=rna-NM_054056.2;Dbxref=GeneID:114774,GenBank:NM_054056.2,MGI:MGI:2149961;gbkey=mRNA;gene=Pawr;product=PRKC%2C apoptosis%2C WT1%2C regulator;tag=RefSeq Select;transcript_id=NM_054056.2;extra_copy_number=0
CM058250.1	Liftoff	exon	115417941	115417975	.	+	.	ID=exon-NM_054056.2-4;Parent=rna-NM_054056.2;Dbxref=GeneID:114774,GenBank:NM_054056.2,MGI:MGI:2149961;gbkey=mRNA;gene=Pawr;product=PRKC%2C apoptosis%2C WT1%2C regulator;tag=RefSeq Select;transcript_id=NM_054056.2;extra_copy_number=0
CM058250.1	Liftoff	exon	115435707	115435854	.	+	.	ID=exon-NM_054056.2-5;Parent=rna-NM_054056.2;Dbxref=GeneID:114774,GenBank:NM_054056.2,MGI:MGI:2149961;gbkey=mRNA;gene=Pawr;product=PRKC%2C apoptosis%2C WT1%2C regulator;tag=RefSeq Select;transcript_id=NM_054056.2;extra_copy_number=0
CM058250.1	Liftoff	exon	115438208	115438312	.	+	.	ID=exon-NM_054056.2-6;Parent=rna-NM_054056.2;Dbxref=GeneID:114774,GenBank:NM_054056.2,MGI:MGI:2149961;gbkey=mRNA;gene=Pawr;product=PRKC%2C apoptosis%2C WT1%2C regulator;tag=RefSeq Select;transcript_id=NM_054056.2;extra_copy_number=0
CM058250.1	Liftoff	exon	115439912	115440635	.	+	.	ID=exon-NM_054056.2-7;Parent=rna-NM_054056.2;Dbxref=GeneID:114774,GenBank:NM_054056.2,MGI:MGI:2149961;gbkey=mRNA;gene=Pawr;product=PRKC%2C apoptosis%2C WT1%2C regulator;tag=RefSeq Select;transcript_id=NM_054056.2;extra_copy_number=0
CM058250.1	Liftoff	CDS	115359055	115359549	.	+	.	ID=cds-NP_473397.1;Parent=rna-NM_054056.2;Dbxref=CCDS:CCDS36053.1,GeneID:114774,GenBank:NP_473397.1,MGI:MGI:2149961;Name=NP_473397.1;gbkey=CDS;gene=Pawr;product=PRKC apoptosis WT1 regulator protein;protein_id=NP_473397.1;tag=RefSeq Select;extra_copy_number=0
CM058250.1	Liftoff	CDS	115408973	115409104	.	+	.	ID=cds-NP_473397.1;Parent=rna-NM_054056.2;Dbxref=CCDS:CCDS36053.1,GeneID:114774,GenBank:NP_473397.1,MGI:MGI:2149961;Name=NP_473397.1;gbkey=CDS;gene=Pawr;product=PRKC apoptosis WT1 regulator protein;protein_id=NP_473397.1;tag=RefSeq Select;extra_copy_number=0
CM058250.1	Liftoff	CDS	115417941	115417975	.	+	.	ID=cds-NP_473397.1;Parent=rna-NM_054056.2;Dbxref=CCDS:CCDS36053.1,GeneID:114774,GenBank:NP_473397.1,MGI:MGI:2149961;Name=NP_473397.1;gbkey=CDS;gene=Pawr;product=PRKC apoptosis WT1 regulator protein;protein_id=NP_473397.1;tag=RefSeq Select;extra_copy_number=0
CM058250.1	Liftoff	CDS	115435707	115435854	.	+	.	ID=cds-NP_473397.1;Parent=rna-NM_054056.2;Dbxref=CCDS:CCDS36053.1,GeneID:114774,GenBank:NP_473397.1,MGI:MGI:2149961;Name=NP_473397.1;gbkey=CDS;gene=Pawr;product=PRKC apoptosis WT1 regulator protein;protein_id=NP_473397.1;tag=RefSeq Select;extra_copy_number=0
CM058250.1	Liftoff	CDS	115438208	115438312	.	+	.	ID=cds-NP_473397.1;Parent=rna-NM_054056.2;Dbxref=CCDS:CCDS36053.1,GeneID:114774,GenBank:NP_473397.1,MGI:MGI:2149961;Name=NP_473397.1;gbkey=CDS;gene=Pawr;product=PRKC apoptosis WT1 regulator protein;protein_id=NP_473397.1;tag=RefSeq Select;extra_copy_number=0
CM058250.1	Liftoff	CDS	115439912	115439998	.	+	.	ID=cds-NP_473397.1;Parent=rna-NM_054056.2;Dbxref=CCDS:CCDS36053.1,GeneID:114774,GenBank:NP_473397.1,MGI:MGI:2149961;Name=NP_473397.1;gbkey=CDS;gene=Pawr;product=PRKC apoptosis WT1 regulator protein;protein_id=NP_473397.1;tag=RefSeq Select;extra_copy_number=0
CM058250.1	Liftoff	mRNA	115358578	115441091	.	+	.	ID=rna-XM_036155514.1;Parent=gene-Pawr;Dbxref=GeneID:114774,GenBank:XM_036155514.1,MGI:MGI:2149961;Name=XM_036155514.1;gbkey=mRNA;gene=Pawr;model_evidence=Supporting evidence includes similarity to: 3 mRNAs%2C 21 ESTs%2C 8 Proteins%2C 127 long SRA reads%2C and 100%25 coverage of the annotated genomic feature by RNAseq alignments%2C including 11 samples with support for all annotated introns;product=PRKC%2C apoptosis%2C WT1%2C regulator%2C transcript variant X1;transcript_id=XM_036155514.1;matches_ref_protein=True;valid_ORF=True;extra_copy_number=0
CM058250.1	Liftoff	exon	115358578	115358670	.	+	.	ID=exon-XM_036155514.1-1;Parent=rna-XM_036155514.1;Dbxref=GeneID:114774,GenBank:XM_036155514.1,MGI:MGI:2149961;gbkey=mRNA;gene=Pawr;product=PRKC%2C apoptosis%2C WT1%2C regulator%2C transcript variant X1;transcript_id=XM_036155514.1;extra_copy_number=0
CM058250.1	Liftoff	exon	115358926	115359549	.	+	.	ID=exon-XM_036155514.1-2;Parent=rna-XM_036155514.1;Dbxref=GeneID:114774,GenBank:XM_036155514.1,MGI:MGI:2149961;gbkey=mRNA;gene=Pawr;product=PRKC%2C apoptosis%2C WT1%2C regulator%2C transcript variant X1;transcript_id=XM_036155514.1;extra_copy_number=0
CM058250.1	Liftoff	exon	115408973	115409104	.	+	.	ID=exon-XM_036155514.1-3;Parent=rna-XM_036155514.1;Dbxref=GeneID:114774,GenBank:XM_036155514.1,MGI:MGI:2149961;gbkey=mRNA;gene=Pawr;product=PRKC%2C apoptosis%2C WT1%2C regulator%2C transcript variant X1;transcript_id=XM_036155514.1;extra_copy_number=0
CM058250.1	Liftoff	exon	115417941	115417975	.	+	.	ID=exon-XM_036155514.1-4;Parent=rna-XM_036155514.1;Dbxref=GeneID:114774,GenBank:XM_036155514.1,MGI:MGI:2149961;gbkey=mRNA;gene=Pawr;product=PRKC%2C apoptosis%2C WT1%2C regulator%2C transcript variant X1;transcript_id=XM_036155514.1;extra_copy_number=0
CM058250.1	Liftoff	exon	115435707	115435854	.	+	.	ID=exon-XM_036155514.1-5;Parent=rna-XM_036155514.1;Dbxref=GeneID:114774,GenBank:XM_036155514.1,MGI:MGI:2149961;gbkey=mRNA;gene=Pawr;product=PRKC%2C apoptosis%2C WT1%2C regulator%2C transcript variant X1;transcript_id=XM_036155514.1;extra_copy_number=0
CM058250.1	Liftoff	exon	115438208	115438312	.	+	.	ID=exon-XM_036155514.1-6;Parent=rna-XM_036155514.1;Dbxref=GeneID:114774,GenBank:XM_036155514.1,MGI:MGI:2149961;gbkey=mRNA;gene=Pawr;product=PRKC%2C apoptosis%2C WT1%2C regulator%2C transcript variant X1;transcript_id=XM_036155514.1;extra_copy_number=0
CM058250.1	Liftoff	exon	115439912	115441091	.	+	.	ID=exon-XM_036155514.1-7;Parent=rna-XM_036155514.1;Dbxref=GeneID:114774,GenBank:XM_036155514.1,MGI:MGI:2149961;gbkey=mRNA;gene=Pawr;product=PRKC%2C apoptosis%2C WT1%2C regulator%2C transcript variant X1;transcript_id=XM_036155514.1;extra_copy_number=0
CM058250.1	Liftoff	CDS	115358599	115358670	.	+	.	ID=cds-XP_036011407.1;Parent=rna-XM_036155514.1;Dbxref=GeneID:114774,GenBank:XP_036011407.1,MGI:MGI:2149961;Name=XP_036011407.1;gbkey=CDS;gene=Pawr;product=PRKC apoptosis WT1 regulator protein isoform X1;protein_id=XP_036011407.1;extra_copy_number=0
CM058250.1	Liftoff	CDS	115358926	115359549	.	+	.	ID=cds-XP_036011407.1;Parent=rna-XM_036155514.1;Dbxref=GeneID:114774,GenBank:XP_036011407.1,MGI:MGI:2149961;Name=XP_036011407.1;gbkey=CDS;gene=Pawr;product=PRKC apoptosis WT1 regulator protein isoform X1;protein_id=XP_036011407.1;extra_copy_number=0
CM058250.1	Liftoff	CDS	115408973	115409104	.	+	.	ID=cds-XP_036011407.1;Parent=rna-XM_036155514.1;Dbxref=GeneID:114774,GenBank:XP_036011407.1,MGI:MGI:2149961;Name=XP_036011407.1;gbkey=CDS;gene=Pawr;product=PRKC apoptosis WT1 regulator protein isoform X1;protein_id=XP_036011407.1;extra_copy_number=0
CM058250.1	Liftoff	CDS	115417941	115417975	.	+	.	ID=cds-XP_036011407.1;Parent=rna-XM_036155514.1;Dbxref=GeneID:114774,GenBank:XP_036011407.1,MGI:MGI:2149961;Name=XP_036011407.1;gbkey=CDS;gene=Pawr;product=PRKC apoptosis WT1 regulator protein isoform X1;protein_id=XP_036011407.1;extra_copy_number=0
CM058250.1	Liftoff	CDS	115435707	115435854	.	+	.	ID=cds-XP_036011407.1;Parent=rna-XM_036155514.1;Dbxref=GeneID:114774,GenBank:XP_036011407.1,MGI:MGI:2149961;Name=XP_036011407.1;gbkey=CDS;gene=Pawr;product=PRKC apoptosis WT1 regulator protein isoform X1;protein_id=XP_036011407.1;extra_copy_number=0
CM058250.1	Liftoff	CDS	115438208	115438312	.	+	.	ID=cds-XP_036011407.1;Parent=rna-XM_036155514.1;Dbxref=GeneID:114774,GenBank:XP_036011407.1,MGI:MGI:2149961;Name=XP_036011407.1;gbkey=CDS;gene=Pawr;product=PRKC apoptosis WT1 regulator protein isoform X1;protein_id=XP_036011407.1;extra_copy_number=0
CM058250.1	Liftoff	CDS	115439912	115439998	.	+	.	ID=cds-XP_036011407.1;Parent=rna-XM_036155514.1;Dbxref=GeneID:114774,GenBank:XP_036011407.1,MGI:MGI:2149961;Name=XP_036011407.1;gbkey=CDS;gene=Pawr;product=PRKC apoptosis WT1 regulator protein isoform X1;protein_id=XP_036011407.1;extra_copy_number=0
CM058250.1	Liftoff	gene	115389911	115390044	.	+	.	ID=gene-Gm23105;Dbxref=GeneID:115487521,MGI:MGI:5452882;Name=Gm23105;description=predicted gene%2C 23105;gbkey=Gene;gene=Gm23105;gene_biotype=snoRNA;coverage=1.0;sequence_ID=1.0;extra_copy_number=0;copy_num_ID=gene-Gm23105_0
CM058250.1	Liftoff	snoRNA	115389911	115390044	.	+	.	ID=rna-XR_004936580.1;Parent=gene-Gm23105;Dbxref=GeneID:115487521,RFAM:RF00428,GenBank:XR_004936580.1,MGI:MGI:5452882;Name=XR_004936580.1;gbkey=ncRNA;gene=Gm23105;inference=COORDINATES: profile:INFERNAL:1.1.1;product=small nucleolar RNA SNORA38;transcript_id=XR_004936580.1;extra_copy_number=0
CM058250.1	Liftoff	exon	115389911	115390044	.	+	.	ID=exon-XR_004936580.1-1;Parent=rna-XR_004936580.1;Dbxref=GeneID:115487521,RFAM:RF00428,GenBank:XR_004936580.1,MGI:MGI:5452882;gbkey=ncRNA;gene=Gm23105;inference=COORDINATES: profile:INFERNAL:1.1.1;product=small nucleolar RNA SNORA38;transcript_id=XR_004936580.1;extra_copy_number=0
CM058250.1	Liftoff	gene	115443495	115477869	.	+	.	ID=gene-Gm36283;Dbxref=GeneID:102640148,MGI:MGI:5595442;Name=Gm36283;description=predicted gene%2C 36283;gbkey=Gene;gene=Gm36283;gene_biotype=lncRNA;coverage=1.0;sequence_ID=1.0;extra_copy_number=0;copy_num_ID=gene-Gm36283_0
CM058250.1	Liftoff	lnc_RNA	115443495	115477869	.	+	.	ID=rna-NR_155870.1;Parent=gene-Gm36283;Dbxref=GeneID:102640148,GenBank:NR_155870.1,MGI:MGI:5595442;Name=NR_155870.1;gbkey=ncRNA;gene=Gm36283;product=predicted gene%2C 36283;transcript_id=NR_155870.1;extra_copy_number=0
CM058250.1	Liftoff	exon	115443495	115443549	.	+	.	ID=exon-NR_155870.1-1;Parent=rna-NR_155870.1;Dbxref=GeneID:102640148,GenBank:NR_155870.1,MGI:MGI:5595442;gbkey=ncRNA;gene=Gm36283;product=predicted gene%2C 36283;transcript_id=NR_155870.1;extra_copy_number=0
CM058250.1	Liftoff	exon	115477222	115477475	.	+	.	ID=exon-NR_155870.1-2;Parent=rna-NR_155870.1;Dbxref=GeneID:102640148,GenBank:NR_155870.1,MGI:MGI:5595442;gbkey=ncRNA;gene=Gm36283;product=predicted gene%2C 36283;transcript_id=NR_155870.1;extra_copy_number=0
CM058250.1	Liftoff	exon	115477787	115477869	.	+	.	ID=exon-NR_155870.1-3;Parent=rna-NR_155870.1;Dbxref=GeneID:102640148,GenBank:NR_155870.1,MGI:MGI:5595442;gbkey=ncRNA;gene=Gm36283;product=predicted gene%2C 36283;transcript_id=NR_155870.1;extra_copy_number=0
CM058250.1	Liftoff	gene	115470571	115471059	.	-	.	ID=gene-Gm36440;Dbxref=GeneID:102640357,MGI:MGI:5595599;Name=Gm36440;description=predicted gene%2C 36440;gbkey=Gene;gene=Gm36440;gene_biotype=lncRNA;coverage=1.0;sequence_ID=1.0;extra_copy_number=0;copy_num_ID=gene-Gm36440_0
CM058250.1	Liftoff	lnc_RNA	115470571	115471059	.	-	.	ID=rna-XR_380772.2;Parent=gene-Gm36440;Dbxref=GeneID:102640357,GenBank:XR_380772.2,MGI:MGI:5595599;Name=XR_380772.2;gbkey=ncRNA;gene=Gm36440;model_evidence=Supporting evidence includes similarity to: 100%25 coverage of the annotated genomic feature by RNAseq alignments%2C including 21 samples with support for all annotated introns;product=predicted gene%2C 36440;transcript_id=XR_380772.2;extra_copy_number=0
CM058250.1	Liftoff	exon	115470571	115470842	.	-	.	ID=exon-XR_380772.2-2;Parent=rna-XR_380772.2;Dbxref=GeneID:102640357,GenBank:XR_380772.2,MGI:MGI:5595599;gbkey=ncRNA;gene=Gm36440;product=predicted gene%2C 36440;transcript_id=XR_380772.2;extra_copy_number=0
CM058250.1	Liftoff	exon	115470952	115471059	.	-	.	ID=exon-XR_380772.2-1;Parent=rna-XR_380772.2;Dbxref=GeneID:102640357,GenBank:XR_380772.2,MGI:MGI:5595599;gbkey=ncRNA;gene=Gm36440;product=predicted gene%2C 36440;transcript_id=XR_380772.2;extra_copy_number=0
CM058250.1	Liftoff	gene	115482009	115538363	.	+	.	ID=gene-Gm36601;Dbxref=GeneID:105245279,MGI:MGI:5595760;Name=Gm36601;description=predicted gene%2C 36601;gbkey=Gene;gene=Gm36601;gene_biotype=lncRNA;coverage=1.0;sequence_ID=1.0;extra_copy_number=0;copy_num_ID=gene-Gm36601_0
CM058250.1	Liftoff	lnc_RNA	115482009	115538363	.	+	.	ID=rna-XR_003949034.1;Parent=gene-Gm36601;Dbxref=GeneID:105245279,GenBank:XR_003949034.1,MGI:MGI:5595760;Name=XR_003949034.1;gbkey=ncRNA;gene=Gm36601;model_evidence=Supporting evidence includes similarity to: 100%25 coverage of the annotated genomic feature by RNAseq alignments%2C including 1 sample with support for all annotated introns;product=predicted gene%2C 36601;transcript_id=XR_003949034.1;extra_copy_number=0
CM058250.1	Liftoff	exon	115482009	115482049	.	+	.	ID=exon-XR_003949034.1-1;Parent=rna-XR_003949034.1;Dbxref=GeneID:105245279,GenBank:XR_003949034.1,MGI:MGI:5595760;gbkey=ncRNA;gene=Gm36601;product=predicted gene%2C 36601;transcript_id=XR_003949034.1;extra_copy_number=0
CM058250.1	Liftoff	exon	115535577	115535659	.	+	.	ID=exon-XR_003949034.1-2;Parent=rna-XR_003949034.1;Dbxref=GeneID:105245279,GenBank:XR_003949034.1,MGI:MGI:5595760;gbkey=ncRNA;gene=Gm36601;product=predicted gene%2C 36601;transcript_id=XR_003949034.1;extra_copy_number=0
CM058250.1	Liftoff	exon	115538173	115538363	.	+	.	ID=exon-XR_003949034.1-3;Parent=rna-XR_003949034.1;Dbxref=GeneID:105245279,GenBank:XR_003949034.1,MGI:MGI:5595760;gbkey=ncRNA;gene=Gm36601;product=predicted gene%2C 36601;transcript_id=XR_003949034.1;extra_copy_number=0
CM058250.1	Liftoff	gene	115523945	116037432	.	-	.	ID=gene-Syt1;Dbxref=GeneID:20979,MGI:MGI:99667;Name=Syt1;description=synaptotagmin I;gbkey=Gene;gene=Syt1;gene_biotype=protein_coding;gene_synonym=G630098F17Rik,SytI;coverage=1.0;sequence_ID=1.0;valid_ORFs=13;extra_copy_number=0;copy_num_ID=gene-Syt1_0
CM058250.1	Liftoff	mRNA	115523945	116037416	.	-	.	ID=rna-NM_001252341.1;Parent=gene-Syt1;Dbxref=GeneID:20979,GenBank:NM_001252341.1,MGI:MGI:99667;Name=NM_001252341.1;gbkey=mRNA;gene=Syt1;product=synaptotagmin I%2C transcript variant 1;transcript_id=NM_001252341.1;matches_ref_protein=True;valid_ORF=True;extra_copy_number=0
CM058250.1	Liftoff	exon	115523945	115527041	.	-	.	ID=exon-NM_001252341.1-12;Parent=rna-NM_001252341.1;Dbxref=GeneID:20979,GenBank:NM_001252341.1,MGI:MGI:99667;gbkey=mRNA;gene=Syt1;product=synaptotagmin I%2C transcript variant 1;transcript_id=NM_001252341.1;extra_copy_number=0
CM058250.1	Liftoff	exon	115530692	115530825	.	-	.	ID=exon-NM_001252341.1-11;Parent=rna-NM_001252341.1;Dbxref=GeneID:20979,GenBank:NM_001252341.1,MGI:MGI:99667;gbkey=mRNA;gene=Syt1;product=synaptotagmin I%2C transcript variant 1;transcript_id=NM_001252341.1;extra_copy_number=0
CM058250.1	Liftoff	exon	115610174	115610291	.	-	.	ID=exon-NM_001252341.1-10;Parent=rna-NM_001252341.1;Dbxref=GeneID:20979,GenBank:NM_001252341.1,MGI:MGI:99667;gbkey=mRNA;gene=Syt1;product=synaptotagmin I%2C transcript variant 1;transcript_id=NM_001252341.1;extra_copy_number=0
CM058250.1	Liftoff	exon	115653559	115653726	.	-	.	ID=exon-NM_001252341.1-9;Parent=rna-NM_001252341.1;Dbxref=GeneID:20979,GenBank:NM_001252341.1,MGI:MGI:99667;gbkey=mRNA;gene=Syt1;product=synaptotagmin I%2C transcript variant 1;transcript_id=NM_001252341.1;extra_copy_number=0
CM058250.1	Liftoff	exon	115658102	115658269	.	-	.	ID=exon-NM_001252341.1-8;Parent=rna-NM_001252341.1;Dbxref=GeneID:20979,GenBank:NM_001252341.1,MGI:MGI:99667;gbkey=mRNA;gene=Syt1;product=synaptotagmin I%2C transcript variant 1;transcript_id=NM_001252341.1;extra_copy_number=0
CM058250.1	Liftoff	exon	115662857	115662979	.	-	.	ID=exon-NM_001252341.1-7;Parent=rna-NM_001252341.1;Dbxref=GeneID:20979,GenBank:NM_001252341.1,MGI:MGI:99667;gbkey=mRNA;gene=Syt1;product=synaptotagmin I%2C transcript variant 1;transcript_id=NM_001252341.1;extra_copy_number=0
CM058250.1	Liftoff	exon	115668520	115668704	.	-	.	ID=exon-NM_001252341.1-6;Parent=rna-NM_001252341.1;Dbxref=GeneID:20979,GenBank:NM_001252341.1,MGI:MGI:99667;gbkey=mRNA;gene=Syt1;product=synaptotagmin I%2C transcript variant 1;transcript_id=NM_001252341.1;extra_copy_number=0
CM058250.1	Liftoff	exon	115717198	115717377	.	-	.	ID=exon-NM_001252341.1-5;Parent=rna-NM_001252341.1;Dbxref=GeneID:20979,GenBank:NM_001252341.1,MGI:MGI:99667;gbkey=mRNA;gene=Syt1;product=synaptotagmin I%2C transcript variant 1;transcript_id=NM_001252341.1;extra_copy_number=0
CM058250.1	Liftoff	exon	115857450	115857515	.	-	.	ID=exon-NM_001252341.1-4;Parent=rna-NM_001252341.1;Dbxref=GeneID:20979,GenBank:NM_001252341.1,MGI:MGI:99667;gbkey=mRNA;gene=Syt1;product=synaptotagmin I%2C transcript variant 1;transcript_id=NM_001252341.1;extra_copy_number=0
CM058250.1	Liftoff	exon	115928559	115928659	.	-	.	ID=exon-NM_001252341.1-3;Parent=rna-NM_001252341.1;Dbxref=GeneID:20979,GenBank:NM_001252341.1,MGI:MGI:99667;gbkey=mRNA;gene=Syt1;product=synaptotagmin I%2C transcript variant 1;transcript_id=NM_001252341.1;extra_copy_number=0
CM058250.1	Liftoff	exon	116020278	116020357	.	-	.	ID=exon-NM_001252341.1-2;Parent=rna-NM_001252341.1;Dbxref=GeneID:20979,GenBank:NM_001252341.1,MGI:MGI:99667;gbkey=mRNA;gene=Syt1;product=synaptotagmin I%2C transcript variant 1;transcript_id=NM_001252341.1;extra_copy_number=0
CM058250.1	Liftoff	exon	116037017	116037416	.	-	.	ID=exon-NM_001252341.1-1;Parent=rna-NM_001252341.1;Dbxref=GeneID:20979,GenBank:NM_001252341.1,MGI:MGI:99667;gbkey=mRNA;gene=Syt1;product=synaptotagmin I%2C transcript variant 1;transcript_id=NM_001252341.1;extra_copy_number=0
CM058250.1	Liftoff	CDS	115526835	115527041	.	-	.	ID=cds-NP_001239270.1;Parent=rna-NM_001252341.1;Dbxref=CCDS:CCDS24163.1,GeneID:20979,GenBank:NP_001239270.1,MGI:MGI:99667;Name=NP_001239270.1;Note=isoform 1 is encoded by transcript variant 1;gbkey=CDS;gene=Syt1;product=synaptotagmin-1 isoform 1;protein_id=NP_001239270.1;extra_copy_number=0
CM058250.1	Liftoff	CDS	115530692	115530825	.	-	.	ID=cds-NP_001239270.1;Parent=rna-NM_001252341.1;Dbxref=CCDS:CCDS24163.1,GeneID:20979,GenBank:NP_001239270.1,MGI:MGI:99667;Name=NP_001239270.1;Note=isoform 1 is encoded by transcript variant 1;gbkey=CDS;gene=Syt1;product=synaptotagmin-1 isoform 1;protein_id=NP_001239270.1;extra_copy_number=0
CM058250.1	Liftoff	CDS	115610174	115610291	.	-	.	ID=cds-NP_001239270.1;Parent=rna-NM_001252341.1;Dbxref=CCDS:CCDS24163.1,GeneID:20979,GenBank:NP_001239270.1,MGI:MGI:99667;Name=NP_001239270.1;Note=isoform 1 is encoded by transcript variant 1;gbkey=CDS;gene=Syt1;product=synaptotagmin-1 isoform 1;protein_id=NP_001239270.1;extra_copy_number=0
CM058250.1	Liftoff	CDS	115653559	115653726	.	-	.	ID=cds-NP_001239270.1;Parent=rna-NM_001252341.1;Dbxref=CCDS:CCDS24163.1,GeneID:20979,GenBank:NP_001239270.1,MGI:MGI:99667;Name=NP_001239270.1;Note=isoform 1 is encoded by transcript variant 1;gbkey=CDS;gene=Syt1;product=synaptotagmin-1 isoform 1;protein_id=NP_001239270.1;extra_copy_number=0
CM058250.1	Liftoff	CDS	115658102	115658269	.	-	.	ID=cds-NP_001239270.1;Parent=rna-NM_001252341.1;Dbxref=CCDS:CCDS24163.1,GeneID:20979,GenBank:NP_001239270.1,MGI:MGI:99667;Name=NP_001239270.1;Note=isoform 1 is encoded by transcript variant 1;gbkey=CDS;gene=Syt1;product=synaptotagmin-1 isoform 1;protein_id=NP_001239270.1;extra_copy_number=0
CM058250.1	Liftoff	CDS	115662857	115662979	.	-	.	ID=cds-NP_001239270.1;Parent=rna-NM_001252341.1;Dbxref=CCDS:CCDS24163.1,GeneID:20979,GenBank:NP_001239270.1,MGI:MGI:99667;Name=NP_001239270.1;Note=isoform 1 is encoded by transcript variant 1;gbkey=CDS;gene=Syt1;product=synaptotagmin-1 isoform 1;protein_id=NP_001239270.1;extra_copy_number=0
CM058250.1	Liftoff	CDS	115668520	115668704	.	-	.	ID=cds-NP_001239270.1;Parent=rna-NM_001252341.1;Dbxref=CCDS:CCDS24163.1,GeneID:20979,GenBank:NP_001239270.1,MGI:MGI:99667;Name=NP_001239270.1;Note=isoform 1 is encoded by transcript variant 1;gbkey=CDS;gene=Syt1;product=synaptotagmin-1 isoform 1;protein_id=NP_001239270.1;extra_copy_number=0
CM058250.1	Liftoff	CDS	115717198	115717360	.	-	.	ID=cds-NP_001239270.1;Parent=rna-NM_001252341.1;Dbxref=CCDS:CCDS24163.1,GeneID:20979,GenBank:NP_001239270.1,MGI:MGI:99667;Name=NP_001239270.1;Note=isoform 1 is encoded by transcript variant 1;gbkey=CDS;gene=Syt1;product=synaptotagmin-1 isoform 1;protein_id=NP_001239270.1;extra_copy_number=0
CM058250.1	Liftoff	mRNA	115523945	116037416	.	-	.	ID=rna-NM_001252342.1;Parent=gene-Syt1;Dbxref=GeneID:20979,GenBank:NM_001252342.1,MGI:MGI:99667;Name=NM_001252342.1;gbkey=mRNA;gene=Syt1;product=synaptotagmin I%2C transcript variant 3;transcript_id=NM_001252342.1;matches_ref_protein=True;valid_ORF=True;extra_copy_number=0
CM058250.1	Liftoff	exon	115523945	115527041	.	-	.	ID=exon-NM_001252342.1-11;Parent=rna-NM_001252342.1;Dbxref=GeneID:20979,GenBank:NM_001252342.1,MGI:MGI:99667;gbkey=mRNA;gene=Syt1;product=synaptotagmin I%2C transcript variant 3;transcript_id=NM_001252342.1;extra_copy_number=0
CM058250.1	Liftoff	exon	115530692	115530825	.	-	.	ID=exon-NM_001252342.1-10;Parent=rna-NM_001252342.1;Dbxref=GeneID:20979,GenBank:NM_001252342.1,MGI:MGI:99667;gbkey=mRNA;gene=Syt1;product=synaptotagmin I%2C transcript variant 3;transcript_id=NM_001252342.1;extra_copy_number=0
CM058250.1	Liftoff	exon	115610174	115610291	.	-	.	ID=exon-NM_001252342.1-9;Parent=rna-NM_001252342.1;Dbxref=GeneID:20979,GenBank:NM_001252342.1,MGI:MGI:99667;gbkey=mRNA;gene=Syt1;product=synaptotagmin I%2C transcript variant 3;transcript_id=NM_001252342.1;extra_copy_number=0
CM058250.1	Liftoff	exon	115653559	115653726	.	-	.	ID=exon-NM_001252342.1-8;Parent=rna-NM_001252342.1;Dbxref=GeneID:20979,GenBank:NM_001252342.1,MGI:MGI:99667;gbkey=mRNA;gene=Syt1;product=synaptotagmin I%2C transcript variant 3;transcript_id=NM_001252342.1;extra_copy_number=0
CM058250.1	Liftoff	exon	115658102	115658269	.	-	.	ID=exon-NM_001252342.1-7;Parent=rna-NM_001252342.1;Dbxref=GeneID:20979,GenBank:NM_001252342.1,MGI:MGI:99667;gbkey=mRNA;gene=Syt1;product=synaptotagmin I%2C transcript variant 3;transcript_id=NM_001252342.1;extra_copy_number=0
CM058250.1	Liftoff	exon	115662857	115662970	.	-	.	ID=exon-NM_001252342.1-6;Parent=rna-NM_001252342.1;Dbxref=GeneID:20979,GenBank:NM_001252342.1,MGI:MGI:99667;gbkey=mRNA;gene=Syt1;product=synaptotagmin I%2C transcript variant 3;transcript_id=NM_001252342.1;extra_copy_number=0
CM058250.1	Liftoff	exon	115668520	115668704	.	-	.	ID=exon-NM_001252342.1-5;Parent=rna-NM_001252342.1;Dbxref=GeneID:20979,GenBank:NM_001252342.1,MGI:MGI:99667;gbkey=mRNA;gene=Syt1;product=synaptotagmin I%2C transcript variant 3;transcript_id=NM_001252342.1;extra_copy_number=0
CM058250.1	Liftoff	exon	115717198	115717377	.	-	.	ID=exon-NM_001252342.1-4;Parent=rna-NM_001252342.1;Dbxref=GeneID:20979,GenBank:NM_001252342.1,MGI:MGI:99667;gbkey=mRNA;gene=Syt1;product=synaptotagmin I%2C transcript variant 3;transcript_id=NM_001252342.1;extra_copy_number=0
CM058250.1	Liftoff	exon	115857450	115857515	.	-	.	ID=exon-NM_001252342.1-3;Parent=rna-NM_001252342.1;Dbxref=GeneID:20979,GenBank:NM_001252342.1,MGI:MGI:99667;gbkey=mRNA;gene=Syt1;product=synaptotagmin I%2C transcript variant 3;transcript_id=NM_001252342.1;extra_copy_number=0
CM058250.1	Liftoff	exon	115928559	115928659	.	-	.	ID=exon-NM_001252342.1-2;Parent=rna-NM_001252342.1;Dbxref=GeneID:20979,GenBank:NM_001252342.1,MGI:MGI:99667;gbkey=mRNA;gene=Syt1;product=synaptotagmin I%2C transcript variant 3;transcript_id=NM_001252342.1;extra_copy_number=0
CM058250.1	Liftoff	exon	116037017	116037416	.	-	.	ID=exon-NM_001252342.1-1;Parent=rna-NM_001252342.1;Dbxref=GeneID:20979,GenBank:NM_001252342.1,MGI:MGI:99667;gbkey=mRNA;gene=Syt1;product=synaptotagmin I%2C transcript variant 3;transcript_id=NM_001252342.1;extra_copy_number=0
CM058250.1	Liftoff	CDS	115526835	115527041	.	-	.	ID=cds-NP_001239271.1;Parent=rna-NM_001252342.1;Dbxref=GeneID:20979,GenBank:NP_001239271.1,MGI:MGI:99667;Name=NP_001239271.1;Note=isoform 2 is encoded by transcript variant 3;gbkey=CDS;gene=Syt1;product=synaptotagmin-1 isoform 2;protein_id=NP_001239271.1;extra_copy_number=0
CM058250.1	Liftoff	CDS	115530692	115530825	.	-	.	ID=cds-NP_001239271.1;Parent=rna-NM_001252342.1;Dbxref=GeneID:20979,GenBank:NP_001239271.1,MGI:MGI:99667;Name=NP_001239271.1;Note=isoform 2 is encoded by transcript variant 3;gbkey=CDS;gene=Syt1;product=synaptotagmin-1 isoform 2;protein_id=NP_001239271.1;extra_copy_number=0
CM058250.1	Liftoff	CDS	115610174	115610291	.	-	.	ID=cds-NP_001239271.1;Parent=rna-NM_001252342.1;Dbxref=GeneID:20979,GenBank:NP_001239271.1,MGI:MGI:99667;Name=NP_001239271.1;Note=isoform 2 is encoded by transcript variant 3;gbkey=CDS;gene=Syt1;product=synaptotagmin-1 isoform 2;protein_id=NP_001239271.1;extra_copy_number=0
CM058250.1	Liftoff	CDS	115653559	115653726	.	-	.	ID=cds-NP_001239271.1;Parent=rna-NM_001252342.1;Dbxref=GeneID:20979,GenBank:NP_001239271.1,MGI:MGI:99667;Name=NP_001239271.1;Note=isoform 2 is encoded by transcript variant 3;gbkey=CDS;gene=Syt1;product=synaptotagmin-1 isoform 2;protein_id=NP_001239271.1;extra_copy_number=0
CM058250.1	Liftoff	CDS	115658102	115658269	.	-	.	ID=cds-NP_001239271.1;Parent=rna-NM_001252342.1;Dbxref=GeneID:20979,GenBank:NP_001239271.1,MGI:MGI:99667;Name=NP_001239271.1;Note=isoform 2 is encoded by transcript variant 3;gbkey=CDS;gene=Syt1;product=synaptotagmin-1 isoform 2;protein_id=NP_001239271.1;extra_copy_number=0
CM058250.1	Liftoff	CDS	115662857	115662970	.	-	.	ID=cds-NP_001239271.1;Parent=rna-NM_001252342.1;Dbxref=GeneID:20979,GenBank:NP_001239271.1,MGI:MGI:99667;Name=NP_001239271.1;Note=isoform 2 is encoded by transcript variant 3;gbkey=CDS;gene=Syt1;product=synaptotagmin-1 isoform 2;protein_id=NP_001239271.1;extra_copy_number=0
CM058250.1	Liftoff	CDS	115668520	115668704	.	-	.	ID=cds-NP_001239271.1;Parent=rna-NM_001252342.1;Dbxref=GeneID:20979,GenBank:NP_001239271.1,MGI:MGI:99667;Name=NP_001239271.1;Note=isoform 2 is encoded by transcript variant 3;gbkey=CDS;gene=Syt1;product=synaptotagmin-1 isoform 2;protein_id=NP_001239271.1;extra_copy_number=0
CM058250.1	Liftoff	CDS	115717198	115717360	.	-	.	ID=cds-NP_001239271.1;Parent=rna-NM_001252342.1;Dbxref=GeneID:20979,GenBank:NP_001239271.1,MGI:MGI:99667;Name=NP_001239271.1;Note=isoform 2 is encoded by transcript variant 3;gbkey=CDS;gene=Syt1;product=synaptotagmin-1 isoform 2;protein_id=NP_001239271.1;extra_copy_number=0
CM058250.1	Liftoff	mRNA	115523945	116035551	.	-	.	ID=rna-NM_001358501.1;Parent=gene-Syt1;Dbxref=GeneID:20979,GenBank:NM_001358501.1,MGI:MGI:99667;Name=NM_001358501.1;gbkey=mRNA;gene=Syt1;product=synaptotagmin I%2C transcript variant 4;transcript_id=NM_001358501.1;matches_ref_protein=True;valid_ORF=True;extra_copy_number=0
CM058250.1	Liftoff	exon	115523945	115527041	.	-	.	ID=exon-NM_001358501.1-11;Parent=rna-NM_001358501.1;Dbxref=GeneID:20979,GenBank:NM_001358501.1,MGI:MGI:99667;gbkey=mRNA;gene=Syt1;product=synaptotagmin I%2C transcript variant 4;transcript_id=NM_001358501.1;extra_copy_number=0
CM058250.1	Liftoff	exon	115530692	115530825	.	-	.	ID=exon-NM_001358501.1-10;Parent=rna-NM_001358501.1;Dbxref=GeneID:20979,GenBank:NM_001358501.1,MGI:MGI:99667;gbkey=mRNA;gene=Syt1;product=synaptotagmin I%2C transcript variant 4;transcript_id=NM_001358501.1;extra_copy_number=0
CM058250.1	Liftoff	exon	115610174	115610291	.	-	.	ID=exon-NM_001358501.1-9;Parent=rna-NM_001358501.1;Dbxref=GeneID:20979,GenBank:NM_001358501.1,MGI:MGI:99667;gbkey=mRNA;gene=Syt1;product=synaptotagmin I%2C transcript variant 4;transcript_id=NM_001358501.1;extra_copy_number=0
CM058250.1	Liftoff	exon	115653559	115653726	.	-	.	ID=exon-NM_001358501.1-8;Parent=rna-NM_001358501.1;Dbxref=GeneID:20979,GenBank:NM_001358501.1,MGI:MGI:99667;gbkey=mRNA;gene=Syt1;product=synaptotagmin I%2C transcript variant 4;transcript_id=NM_001358501.1;extra_copy_number=0
CM058250.1	Liftoff	exon	115658102	115658269	.	-	.	ID=exon-NM_001358501.1-7;Parent=rna-NM_001358501.1;Dbxref=GeneID:20979,GenBank:NM_001358501.1,MGI:MGI:99667;gbkey=mRNA;gene=Syt1;product=synaptotagmin I%2C transcript variant 4;transcript_id=NM_001358501.1;extra_copy_number=0
CM058250.1	Liftoff	exon	115662857	115662970	.	-	.	ID=exon-NM_001358501.1-6;Parent=rna-NM_001358501.1;Dbxref=GeneID:20979,GenBank:NM_001358501.1,MGI:MGI:99667;gbkey=mRNA;gene=Syt1;product=synaptotagmin I%2C transcript variant 4;transcript_id=NM_001358501.1;extra_copy_number=0
CM058250.1	Liftoff	exon	115668520	115668704	.	-	.	ID=exon-NM_001358501.1-5;Parent=rna-NM_001358501.1;Dbxref=GeneID:20979,GenBank:NM_001358501.1,MGI:MGI:99667;gbkey=mRNA;gene=Syt1;product=synaptotagmin I%2C transcript variant 4;transcript_id=NM_001358501.1;extra_copy_number=0
CM058250.1	Liftoff	exon	115717198	115717377	.	-	.	ID=exon-NM_001358501.1-4;Parent=rna-NM_001358501.1;Dbxref=GeneID:20979,GenBank:NM_001358501.1,MGI:MGI:99667;gbkey=mRNA;gene=Syt1;product=synaptotagmin I%2C transcript variant 4;transcript_id=NM_001358501.1;extra_copy_number=0
CM058250.1	Liftoff	exon	115857450	115857515	.	-	.	ID=exon-NM_001358501.1-3;Parent=rna-NM_001358501.1;Dbxref=GeneID:20979,GenBank:NM_001358501.1,MGI:MGI:99667;gbkey=mRNA;gene=Syt1;product=synaptotagmin I%2C transcript variant 4;transcript_id=NM_001358501.1;extra_copy_number=0
CM058250.1	Liftoff	exon	115928559	115928659	.	-	.	ID=exon-NM_001358501.1-2;Parent=rna-NM_001358501.1;Dbxref=GeneID:20979,GenBank:NM_001358501.1,MGI:MGI:99667;gbkey=mRNA;gene=Syt1;product=synaptotagmin I%2C transcript variant 4;transcript_id=NM_001358501.1;extra_copy_number=0
CM058250.1	Liftoff	exon	116035332	116035551	.	-	.	ID=exon-NM_001358501.1-1;Parent=rna-NM_001358501.1;Dbxref=GeneID:20979,GenBank:NM_001358501.1,MGI:MGI:99667;gbkey=mRNA;gene=Syt1;product=synaptotagmin I%2C transcript variant 4;transcript_id=NM_001358501.1;extra_copy_number=0
CM058250.1	Liftoff	CDS	115526835	115527041	.	-	.	ID=cds-NP_001345430.1;Parent=rna-NM_001358501.1;Dbxref=GeneID:20979,GenBank:NP_001345430.1,MGI:MGI:99667;Name=NP_001345430.1;Note=isoform 2 is encoded by transcript variant 4;gbkey=CDS;gene=Syt1;product=synaptotagmin-1 isoform 2;protein_id=NP_001345430.1;extra_copy_number=0
CM058250.1	Liftoff	CDS	115530692	115530825	.	-	.	ID=cds-NP_001345430.1;Parent=rna-NM_001358501.1;Dbxref=GeneID:20979,GenBank:NP_001345430.1,MGI:MGI:99667;Name=NP_001345430.1;Note=isoform 2 is encoded by transcript variant 4;gbkey=CDS;gene=Syt1;product=synaptotagmin-1 isoform 2;protein_id=NP_001345430.1;extra_copy_number=0
CM058250.1	Liftoff	CDS	115610174	115610291	.	-	.	ID=cds-NP_001345430.1;Parent=rna-NM_001358501.1;Dbxref=GeneID:20979,GenBank:NP_001345430.1,MGI:MGI:99667;Name=NP_001345430.1;Note=isoform 2 is encoded by transcript variant 4;gbkey=CDS;gene=Syt1;product=synaptotagmin-1 isoform 2;protein_id=NP_001345430.1;extra_copy_number=0
CM058250.1	Liftoff	CDS	115653559	115653726	.	-	.	ID=cds-NP_001345430.1;Parent=rna-NM_001358501.1;Dbxref=GeneID:20979,GenBank:NP_001345430.1,MGI:MGI:99667;Name=NP_001345430.1;Note=isoform 2 is encoded by transcript variant 4;gbkey=CDS;gene=Syt1;product=synaptotagmin-1 isoform 2;protein_id=NP_001345430.1;extra_copy_number=0
CM058250.1	Liftoff	CDS	115658102	115658269	.	-	.	ID=cds-NP_001345430.1;Parent=rna-NM_001358501.1;Dbxref=GeneID:20979,GenBank:NP_001345430.1,MGI:MGI:99667;Name=NP_001345430.1;Note=isoform 2 is encoded by transcript variant 4;gbkey=CDS;gene=Syt1;product=synaptotagmin-1 isoform 2;protein_id=NP_001345430.1;extra_copy_number=0
CM058250.1	Liftoff	CDS	115662857	115662970	.	-	.	ID=cds-NP_001345430.1;Parent=rna-NM_001358501.1;Dbxref=GeneID:20979,GenBank:NP_001345430.1,MGI:MGI:99667;Name=NP_001345430.1;Note=isoform 2 is encoded by transcript variant 4;gbkey=CDS;gene=Syt1;product=synaptotagmin-1 isoform 2;protein_id=NP_001345430.1;extra_copy_number=0
CM058250.1	Liftoff	CDS	115668520	115668704	.	-	.	ID=cds-NP_001345430.1;Parent=rna-NM_001358501.1;Dbxref=GeneID:20979,GenBank:NP_001345430.1,MGI:MGI:99667;Name=NP_001345430.1;Note=isoform 2 is encoded by transcript variant 4;gbkey=CDS;gene=Syt1;product=synaptotagmin-1 isoform 2;protein_id=NP_001345430.1;extra_copy_number=0
CM058250.1	Liftoff	CDS	115717198	115717360	.	-	.	ID=cds-NP_001345430.1;Parent=rna-NM_001358501.1;Dbxref=GeneID:20979,GenBank:NP_001345430.1,MGI:MGI:99667;Name=NP_001345430.1;Note=isoform 2 is encoded by transcript variant 4;gbkey=CDS;gene=Syt1;product=synaptotagmin-1 isoform 2;protein_id=NP_001345430.1;extra_copy_number=0
CM058250.1	Liftoff	mRNA	115523945	116035551	.	-	.	ID=rna-NM_001358502.1;Parent=gene-Syt1;Dbxref=GeneID:20979,GenBank:NM_001358502.1,MGI:MGI:99667;Name=NM_001358502.1;gbkey=mRNA;gene=Syt1;product=synaptotagmin I%2C transcript variant 5;transcript_id=NM_001358502.1;matches_ref_protein=True;valid_ORF=True;extra_copy_number=0
CM058250.1	Liftoff	exon	115523945	115527041	.	-	.	ID=exon-NM_001358502.1-13;Parent=rna-NM_001358502.1;Dbxref=GeneID:20979,GenBank:NM_001358502.1,MGI:MGI:99667;gbkey=mRNA;gene=Syt1;product=synaptotagmin I%2C transcript variant 5;transcript_id=NM_001358502.1;extra_copy_number=0
CM058250.1	Liftoff	exon	115530692	115530825	.	-	.	ID=exon-NM_001358502.1-12;Parent=rna-NM_001358502.1;Dbxref=GeneID:20979,GenBank:NM_001358502.1,MGI:MGI:99667;gbkey=mRNA;gene=Syt1;product=synaptotagmin I%2C transcript variant 5;transcript_id=NM_001358502.1;extra_copy_number=0
CM058250.1	Liftoff	exon	115610174	115610291	.	-	.	ID=exon-NM_001358502.1-11;Parent=rna-NM_001358502.1;Dbxref=GeneID:20979,GenBank:NM_001358502.1,MGI:MGI:99667;gbkey=mRNA;gene=Syt1;product=synaptotagmin I%2C transcript variant 5;transcript_id=NM_001358502.1;extra_copy_number=0
CM058250.1	Liftoff	exon	115653559	115653726	.	-	.	ID=exon-NM_001358502.1-10;Parent=rna-NM_001358502.1;Dbxref=GeneID:20979,GenBank:NM_001358502.1,MGI:MGI:99667;gbkey=mRNA;gene=Syt1;product=synaptotagmin I%2C transcript variant 5;transcript_id=NM_001358502.1;extra_copy_number=0
CM058250.1	Liftoff	exon	115658102	115658269	.	-	.	ID=exon-NM_001358502.1-9;Parent=rna-NM_001358502.1;Dbxref=GeneID:20979,GenBank:NM_001358502.1,MGI:MGI:99667;gbkey=mRNA;gene=Syt1;product=synaptotagmin I%2C transcript variant 5;transcript_id=NM_001358502.1;extra_copy_number=0
CM058250.1	Liftoff	exon	115662857	115662979	.	-	.	ID=exon-NM_001358502.1-8;Parent=rna-NM_001358502.1;Dbxref=GeneID:20979,GenBank:NM_001358502.1,MGI:MGI:99667;gbkey=mRNA;gene=Syt1;product=synaptotagmin I%2C transcript variant 5;transcript_id=NM_001358502.1;extra_copy_number=0
CM058250.1	Liftoff	exon	115668520	115668704	.	-	.	ID=exon-NM_001358502.1-7;Parent=rna-NM_001358502.1;Dbxref=GeneID:20979,GenBank:NM_001358502.1,MGI:MGI:99667;gbkey=mRNA;gene=Syt1;product=synaptotagmin I%2C transcript variant 5;transcript_id=NM_001358502.1;extra_copy_number=0
CM058250.1	Liftoff	exon	115717198	115717377	.	-	.	ID=exon-NM_001358502.1-6;Parent=rna-NM_001358502.1;Dbxref=GeneID:20979,GenBank:NM_001358502.1,MGI:MGI:99667;gbkey=mRNA;gene=Syt1;product=synaptotagmin I%2C transcript variant 5;transcript_id=NM_001358502.1;extra_copy_number=0
CM058250.1	Liftoff	exon	115857450	115857515	.	-	.	ID=exon-NM_001358502.1-5;Parent=rna-NM_001358502.1;Dbxref=GeneID:20979,GenBank:NM_001358502.1,MGI:MGI:99667;gbkey=mRNA;gene=Syt1;product=synaptotagmin I%2C transcript variant 5;transcript_id=NM_001358502.1;extra_copy_number=0
CM058250.1	Liftoff	exon	115928559	115928659	.	-	.	ID=exon-NM_001358502.1-4;Parent=rna-NM_001358502.1;Dbxref=GeneID:20979,GenBank:NM_001358502.1,MGI:MGI:99667;gbkey=mRNA;gene=Syt1;product=synaptotagmin I%2C transcript variant 5;transcript_id=NM_001358502.1;extra_copy_number=0
CM058250.1	Liftoff	exon	116020278	116020357	.	-	.	ID=exon-NM_001358502.1-3;Parent=rna-NM_001358502.1;Dbxref=GeneID:20979,GenBank:NM_001358502.1,MGI:MGI:99667;gbkey=mRNA;gene=Syt1;product=synaptotagmin I%2C transcript variant 5;transcript_id=NM_001358502.1;extra_copy_number=0
CM058250.1	Liftoff	exon	116031225	116031376	.	-	.	ID=exon-NM_001358502.1-2;Parent=rna-NM_001358502.1;Dbxref=GeneID:20979,GenBank:NM_001358502.1,MGI:MGI:99667;gbkey=mRNA;gene=Syt1;product=synaptotagmin I%2C transcript variant 5;transcript_id=NM_001358502.1;extra_copy_number=0
CM058250.1	Liftoff	exon	116035332	116035551	.	-	.	ID=exon-NM_001358502.1-1;Parent=rna-NM_001358502.1;Dbxref=GeneID:20979,GenBank:NM_001358502.1,MGI:MGI:99667;gbkey=mRNA;gene=Syt1;product=synaptotagmin I%2C transcript variant 5;transcript_id=NM_001358502.1;extra_copy_number=0
CM058250.1	Liftoff	CDS	115526835	115527041	.	-	.	ID=cds-NP_001345431.1;Parent=rna-NM_001358502.1;Dbxref=CCDS:CCDS24163.1,GeneID:20979,GenBank:NP_001345431.1,MGI:MGI:99667;Name=NP_001345431.1;Note=isoform 1 is encoded by transcript variant 5;gbkey=CDS;gene=Syt1;product=synaptotagmin-1 isoform 1;protein_id=NP_001345431.1;extra_copy_number=0
CM058250.1	Liftoff	CDS	115530692	115530825	.	-	.	ID=cds-NP_001345431.1;Parent=rna-NM_001358502.1;Dbxref=CCDS:CCDS24163.1,GeneID:20979,GenBank:NP_001345431.1,MGI:MGI:99667;Name=NP_001345431.1;Note=isoform 1 is encoded by transcript variant 5;gbkey=CDS;gene=Syt1;product=synaptotagmin-1 isoform 1;protein_id=NP_001345431.1;extra_copy_number=0
CM058250.1	Liftoff	CDS	115610174	115610291	.	-	.	ID=cds-NP_001345431.1;Parent=rna-NM_001358502.1;Dbxref=CCDS:CCDS24163.1,GeneID:20979,GenBank:NP_001345431.1,MGI:MGI:99667;Name=NP_001345431.1;Note=isoform 1 is encoded by transcript variant 5;gbkey=CDS;gene=Syt1;product=synaptotagmin-1 isoform 1;protein_id=NP_001345431.1;extra_copy_number=0
CM058250.1	Liftoff	CDS	115653559	115653726	.	-	.	ID=cds-NP_001345431.1;Parent=rna-NM_001358502.1;Dbxref=CCDS:CCDS24163.1,GeneID:20979,GenBank:NP_001345431.1,MGI:MGI:99667;Name=NP_001345431.1;Note=isoform 1 is encoded by transcript variant 5;gbkey=CDS;gene=Syt1;product=synaptotagmin-1 isoform 1;protein_id=NP_001345431.1;extra_copy_number=0
CM058250.1	Liftoff	CDS	115658102	115658269	.	-	.	ID=cds-NP_001345431.1;Parent=rna-NM_001358502.1;Dbxref=CCDS:CCDS24163.1,GeneID:20979,GenBank:NP_001345431.1,MGI:MGI:99667;Name=NP_001345431.1;Note=isoform 1 is encoded by transcript variant 5;gbkey=CDS;gene=Syt1;product=synaptotagmin-1 isoform 1;protein_id=NP_001345431.1;extra_copy_number=0
CM058250.1	Liftoff	CDS	115662857	115662979	.	-	.	ID=cds-NP_001345431.1;Parent=rna-NM_001358502.1;Dbxref=CCDS:CCDS24163.1,GeneID:20979,GenBank:NP_001345431.1,MGI:MGI:99667;Name=NP_001345431.1;Note=isoform 1 is encoded by transcript variant 5;gbkey=CDS;gene=Syt1;product=synaptotagmin-1 isoform 1;protein_id=NP_001345431.1;extra_copy_number=0
CM058250.1	Liftoff	CDS	115668520	115668704	.	-	.	ID=cds-NP_001345431.1;Parent=rna-NM_001358502.1;Dbxref=CCDS:CCDS24163.1,GeneID:20979,GenBank:NP_001345431.1,MGI:MGI:99667;Name=NP_001345431.1;Note=isoform 1 is encoded by transcript variant 5;gbkey=CDS;gene=Syt1;product=synaptotagmin-1 isoform 1;protein_id=NP_001345431.1;extra_copy_number=0
CM058250.1	Liftoff	CDS	115717198	115717360	.	-	.	ID=cds-NP_001345431.1;Parent=rna-NM_001358502.1;Dbxref=CCDS:CCDS24163.1,GeneID:20979,GenBank:NP_001345431.1,MGI:MGI:99667;Name=NP_001345431.1;Note=isoform 1 is encoded by transcript variant 5;gbkey=CDS;gene=Syt1;product=synaptotagmin-1 isoform 1;protein_id=NP_001345431.1;extra_copy_number=0
CM058250.1	Liftoff	mRNA	115523945	116035551	.	-	.	ID=rna-NM_001358503.1;Parent=gene-Syt1;Dbxref=GeneID:20979,GenBank:NM_001358503.1,MGI:MGI:99667;Name=NM_001358503.1;gbkey=mRNA;gene=Syt1;product=synaptotagmin I%2C transcript variant 6;transcript_id=NM_001358503.1;matches_ref_protein=True;valid_ORF=True;extra_copy_number=0
CM058250.1	Liftoff	exon	115523945	115527041	.	-	.	ID=exon-NM_001358503.1-11;Parent=rna-NM_001358503.1;Dbxref=GeneID:20979,GenBank:NM_001358503.1,MGI:MGI:99667;gbkey=mRNA;gene=Syt1;product=synaptotagmin I%2C transcript variant 6;transcript_id=NM_001358503.1;extra_copy_number=0
CM058250.1	Liftoff	exon	115530692	115530825	.	-	.	ID=exon-NM_001358503.1-10;Parent=rna-NM_001358503.1;Dbxref=GeneID:20979,GenBank:NM_001358503.1,MGI:MGI:99667;gbkey=mRNA;gene=Syt1;product=synaptotagmin I%2C transcript variant 6;transcript_id=NM_001358503.1;extra_copy_number=0
CM058250.1	Liftoff	exon	115610174	115610291	.	-	.	ID=exon-NM_001358503.1-9;Parent=rna-NM_001358503.1;Dbxref=GeneID:20979,GenBank:NM_001358503.1,MGI:MGI:99667;gbkey=mRNA;gene=Syt1;product=synaptotagmin I%2C transcript variant 6;transcript_id=NM_001358503.1;extra_copy_number=0
CM058250.1	Liftoff	exon	115653559	115653726	.	-	.	ID=exon-NM_001358503.1-8;Parent=rna-NM_001358503.1;Dbxref=GeneID:20979,GenBank:NM_001358503.1,MGI:MGI:99667;gbkey=mRNA;gene=Syt1;product=synaptotagmin I%2C transcript variant 6;transcript_id=NM_001358503.1;extra_copy_number=0
CM058250.1	Liftoff	exon	115658102	115658269	.	-	.	ID=exon-NM_001358503.1-7;Parent=rna-NM_001358503.1;Dbxref=GeneID:20979,GenBank:NM_001358503.1,MGI:MGI:99667;gbkey=mRNA;gene=Syt1;product=synaptotagmin I%2C transcript variant 6;transcript_id=NM_001358503.1;extra_copy_number=0
CM058250.1	Liftoff	exon	115662857	115662979	.	-	.	ID=exon-NM_001358503.1-6;Parent=rna-NM_001358503.1;Dbxref=GeneID:20979,GenBank:NM_001358503.1,MGI:MGI:99667;gbkey=mRNA;gene=Syt1;product=synaptotagmin I%2C transcript variant 6;transcript_id=NM_001358503.1;extra_copy_number=0
CM058250.1	Liftoff	exon	115668520	115668704	.	-	.	ID=exon-NM_001358503.1-5;Parent=rna-NM_001358503.1;Dbxref=GeneID:20979,GenBank:NM_001358503.1,MGI:MGI:99667;gbkey=mRNA;gene=Syt1;product=synaptotagmin I%2C transcript variant 6;transcript_id=NM_001358503.1;extra_copy_number=0
CM058250.1	Liftoff	exon	115717198	115717377	.	-	.	ID=exon-NM_001358503.1-4;Parent=rna-NM_001358503.1;Dbxref=GeneID:20979,GenBank:NM_001358503.1,MGI:MGI:99667;gbkey=mRNA;gene=Syt1;product=synaptotagmin I%2C transcript variant 6;transcript_id=NM_001358503.1;extra_copy_number=0
CM058250.1	Liftoff	exon	115857450	115857515	.	-	.	ID=exon-NM_001358503.1-3;Parent=rna-NM_001358503.1;Dbxref=GeneID:20979,GenBank:NM_001358503.1,MGI:MGI:99667;gbkey=mRNA;gene=Syt1;product=synaptotagmin I%2C transcript variant 6;transcript_id=NM_001358503.1;extra_copy_number=0
CM058250.1	Liftoff	exon	115928559	115928659	.	-	.	ID=exon-NM_001358503.1-2;Parent=rna-NM_001358503.1;Dbxref=GeneID:20979,GenBank:NM_001358503.1,MGI:MGI:99667;gbkey=mRNA;gene=Syt1;product=synaptotagmin I%2C transcript variant 6;transcript_id=NM_001358503.1;extra_copy_number=0
CM058250.1	Liftoff	exon	116035332	116035551	.	-	.	ID=exon-NM_001358503.1-1;Parent=rna-NM_001358503.1;Dbxref=GeneID:20979,GenBank:NM_001358503.1,MGI:MGI:99667;gbkey=mRNA;gene=Syt1;product=synaptotagmin I%2C transcript variant 6;transcript_id=NM_001358503.1;extra_copy_number=0
CM058250.1	Liftoff	CDS	115526835	115527041	.	-	.	ID=cds-NP_001345432.1;Parent=rna-NM_001358503.1;Dbxref=CCDS:CCDS24163.1,GeneID:20979,GenBank:NP_001345432.1,MGI:MGI:99667;Name=NP_001345432.1;Note=isoform 1 is encoded by transcript variant 6;gbkey=CDS;gene=Syt1;product=synaptotagmin-1 isoform 1;protein_id=NP_001345432.1;extra_copy_number=0
CM058250.1	Liftoff	CDS	115530692	115530825	.	-	.	ID=cds-NP_001345432.1;Parent=rna-NM_001358503.1;Dbxref=CCDS:CCDS24163.1,GeneID:20979,GenBank:NP_001345432.1,MGI:MGI:99667;Name=NP_001345432.1;Note=isoform 1 is encoded by transcript variant 6;gbkey=CDS;gene=Syt1;product=synaptotagmin-1 isoform 1;protein_id=NP_001345432.1;extra_copy_number=0
CM058250.1	Liftoff	CDS	115610174	115610291	.	-	.	ID=cds-NP_001345432.1;Parent=rna-NM_001358503.1;Dbxref=CCDS:CCDS24163.1,GeneID:20979,GenBank:NP_001345432.1,MGI:MGI:99667;Name=NP_001345432.1;Note=isoform 1 is encoded by transcript variant 6;gbkey=CDS;gene=Syt1;product=synaptotagmin-1 isoform 1;protein_id=NP_001345432.1;extra_copy_number=0
CM058250.1	Liftoff	CDS	115653559	115653726	.	-	.	ID=cds-NP_001345432.1;Parent=rna-NM_001358503.1;Dbxref=CCDS:CCDS24163.1,GeneID:20979,GenBank:NP_001345432.1,MGI:MGI:99667;Name=NP_001345432.1;Note=isoform 1 is encoded by transcript variant 6;gbkey=CDS;gene=Syt1;product=synaptotagmin-1 isoform 1;protein_id=NP_001345432.1;extra_copy_number=0
CM058250.1	Liftoff	CDS	115658102	115658269	.	-	.	ID=cds-NP_001345432.1;Parent=rna-NM_001358503.1;Dbxref=CCDS:CCDS24163.1,GeneID:20979,GenBank:NP_001345432.1,MGI:MGI:99667;Name=NP_001345432.1;Note=isoform 1 is encoded by transcript variant 6;gbkey=CDS;gene=Syt1;product=synaptotagmin-1 isoform 1;protein_id=NP_001345432.1;extra_copy_number=0
CM058250.1	Liftoff	CDS	115662857	115662979	.	-	.	ID=cds-NP_001345432.1;Parent=rna-NM_001358503.1;Dbxref=CCDS:CCDS24163.1,GeneID:20979,GenBank:NP_001345432.1,MGI:MGI:99667;Name=NP_001345432.1;Note=isoform 1 is encoded by transcript variant 6;gbkey=CDS;gene=Syt1;product=synaptotagmin-1 isoform 1;protein_id=NP_001345432.1;extra_copy_number=0
CM058250.1	Liftoff	CDS	115668520	115668704	.	-	.	ID=cds-NP_001345432.1;Parent=rna-NM_001358503.1;Dbxref=CCDS:CCDS24163.1,GeneID:20979,GenBank:NP_001345432.1,MGI:MGI:99667;Name=NP_001345432.1;Note=isoform 1 is encoded by transcript variant 6;gbkey=CDS;gene=Syt1;product=synaptotagmin-1 isoform 1;protein_id=NP_001345432.1;extra_copy_number=0
CM058250.1	Liftoff	CDS	115717198	115717360	.	-	.	ID=cds-NP_001345432.1;Parent=rna-NM_001358503.1;Dbxref=CCDS:CCDS24163.1,GeneID:20979,GenBank:NP_001345432.1,MGI:MGI:99667;Name=NP_001345432.1;Note=isoform 1 is encoded by transcript variant 6;gbkey=CDS;gene=Syt1;product=synaptotagmin-1 isoform 1;protein_id=NP_001345432.1;extra_copy_number=0
CM058250.1	Liftoff	mRNA	115523945	116037416	.	-	.	ID=rna-NM_001358504.1;Parent=gene-Syt1;Dbxref=GeneID:20979,GenBank:NM_001358504.1,MGI:MGI:99667;Name=NM_001358504.1;gbkey=mRNA;gene=Syt1;product=synaptotagmin I%2C transcript variant 7;transcript_id=NM_001358504.1;matches_ref_protein=True;valid_ORF=True;extra_copy_number=0
CM058250.1	Liftoff	exon	115523945	115527041	.	-	.	ID=exon-NM_001358504.1-12;Parent=rna-NM_001358504.1;Dbxref=GeneID:20979,GenBank:NM_001358504.1,MGI:MGI:99667;gbkey=mRNA;gene=Syt1;product=synaptotagmin I%2C transcript variant 7;transcript_id=NM_001358504.1;extra_copy_number=0
CM058250.1	Liftoff	exon	115530692	115530825	.	-	.	ID=exon-NM_001358504.1-11;Parent=rna-NM_001358504.1;Dbxref=GeneID:20979,GenBank:NM_001358504.1,MGI:MGI:99667;gbkey=mRNA;gene=Syt1;product=synaptotagmin I%2C transcript variant 7;transcript_id=NM_001358504.1;extra_copy_number=0
CM058250.1	Liftoff	exon	115610174	115610291	.	-	.	ID=exon-NM_001358504.1-10;Parent=rna-NM_001358504.1;Dbxref=GeneID:20979,GenBank:NM_001358504.1,MGI:MGI:99667;gbkey=mRNA;gene=Syt1;product=synaptotagmin I%2C transcript variant 7;transcript_id=NM_001358504.1;extra_copy_number=0
CM058250.1	Liftoff	exon	115653559	115653726	.	-	.	ID=exon-NM_001358504.1-9;Parent=rna-NM_001358504.1;Dbxref=GeneID:20979,GenBank:NM_001358504.1,MGI:MGI:99667;gbkey=mRNA;gene=Syt1;product=synaptotagmin I%2C transcript variant 7;transcript_id=NM_001358504.1;extra_copy_number=0
CM058250.1	Liftoff	exon	115658102	115658269	.	-	.	ID=exon-NM_001358504.1-8;Parent=rna-NM_001358504.1;Dbxref=GeneID:20979,GenBank:NM_001358504.1,MGI:MGI:99667;gbkey=mRNA;gene=Syt1;product=synaptotagmin I%2C transcript variant 7;transcript_id=NM_001358504.1;extra_copy_number=0
CM058250.1	Liftoff	exon	115662857	115662970	.	-	.	ID=exon-NM_001358504.1-7;Parent=rna-NM_001358504.1;Dbxref=GeneID:20979,GenBank:NM_001358504.1,MGI:MGI:99667;gbkey=mRNA;gene=Syt1;product=synaptotagmin I%2C transcript variant 7;transcript_id=NM_001358504.1;extra_copy_number=0
CM058250.1	Liftoff	exon	115668520	115668704	.	-	.	ID=exon-NM_001358504.1-6;Parent=rna-NM_001358504.1;Dbxref=GeneID:20979,GenBank:NM_001358504.1,MGI:MGI:99667;gbkey=mRNA;gene=Syt1;product=synaptotagmin I%2C transcript variant 7;transcript_id=NM_001358504.1;extra_copy_number=0
CM058250.1	Liftoff	exon	115717198	115717377	.	-	.	ID=exon-NM_001358504.1-5;Parent=rna-NM_001358504.1;Dbxref=GeneID:20979,GenBank:NM_001358504.1,MGI:MGI:99667;gbkey=mRNA;gene=Syt1;product=synaptotagmin I%2C transcript variant 7;transcript_id=NM_001358504.1;extra_copy_number=0
CM058250.1	Liftoff	exon	115857450	115857515	.	-	.	ID=exon-NM_001358504.1-4;Parent=rna-NM_001358504.1;Dbxref=GeneID:20979,GenBank:NM_001358504.1,MGI:MGI:99667;gbkey=mRNA;gene=Syt1;product=synaptotagmin I%2C transcript variant 7;transcript_id=NM_001358504.1;extra_copy_number=0
CM058250.1	Liftoff	exon	115928559	115928659	.	-	.	ID=exon-NM_001358504.1-3;Parent=rna-NM_001358504.1;Dbxref=GeneID:20979,GenBank:NM_001358504.1,MGI:MGI:99667;gbkey=mRNA;gene=Syt1;product=synaptotagmin I%2C transcript variant 7;transcript_id=NM_001358504.1;extra_copy_number=0
CM058250.1	Liftoff	exon	116020278	116020357	.	-	.	ID=exon-NM_001358504.1-2;Parent=rna-NM_001358504.1;Dbxref=GeneID:20979,GenBank:NM_001358504.1,MGI:MGI:99667;gbkey=mRNA;gene=Syt1;product=synaptotagmin I%2C transcript variant 7;transcript_id=NM_001358504.1;extra_copy_number=0
CM058250.1	Liftoff	exon	116037017	116037416	.	-	.	ID=exon-NM_001358504.1-1;Parent=rna-NM_001358504.1;Dbxref=GeneID:20979,GenBank:NM_001358504.1,MGI:MGI:99667;gbkey=mRNA;gene=Syt1;product=synaptotagmin I%2C transcript variant 7;transcript_id=NM_001358504.1;extra_copy_number=0
CM058250.1	Liftoff	CDS	115526835	115527041	.	-	.	ID=cds-NP_001345433.1;Parent=rna-NM_001358504.1;Dbxref=GeneID:20979,GenBank:NP_001345433.1,MGI:MGI:99667;Name=NP_001345433.1;Note=isoform 2 is encoded by transcript variant 7;gbkey=CDS;gene=Syt1;product=synaptotagmin-1 isoform 2;protein_id=NP_001345433.1;extra_copy_number=0
CM058250.1	Liftoff	CDS	115530692	115530825	.	-	.	ID=cds-NP_001345433.1;Parent=rna-NM_001358504.1;Dbxref=GeneID:20979,GenBank:NP_001345433.1,MGI:MGI:99667;Name=NP_001345433.1;Note=isoform 2 is encoded by transcript variant 7;gbkey=CDS;gene=Syt1;product=synaptotagmin-1 isoform 2;protein_id=NP_001345433.1;extra_copy_number=0
CM058250.1	Liftoff	CDS	115610174	115610291	.	-	.	ID=cds-NP_001345433.1;Parent=rna-NM_001358504.1;Dbxref=GeneID:20979,GenBank:NP_001345433.1,MGI:MGI:99667;Name=NP_001345433.1;Note=isoform 2 is encoded by transcript variant 7;gbkey=CDS;gene=Syt1;product=synaptotagmin-1 isoform 2;protein_id=NP_001345433.1;extra_copy_number=0
CM058250.1	Liftoff	CDS	115653559	115653726	.	-	.	ID=cds-NP_001345433.1;Parent=rna-NM_001358504.1;Dbxref=GeneID:20979,GenBank:NP_001345433.1,MGI:MGI:99667;Name=NP_001345433.1;Note=isoform 2 is encoded by transcript variant 7;gbkey=CDS;gene=Syt1;product=synaptotagmin-1 isoform 2;protein_id=NP_001345433.1;extra_copy_number=0
CM058250.1	Liftoff	CDS	115658102	115658269	.	-	.	ID=cds-NP_001345433.1;Parent=rna-NM_001358504.1;Dbxref=GeneID:20979,GenBank:NP_001345433.1,MGI:MGI:99667;Name=NP_001345433.1;Note=isoform 2 is encoded by transcript variant 7;gbkey=CDS;gene=Syt1;product=synaptotagmin-1 isoform 2;protein_id=NP_001345433.1;extra_copy_number=0
CM058250.1	Liftoff	CDS	115662857	115662970	.	-	.	ID=cds-NP_001345433.1;Parent=rna-NM_001358504.1;Dbxref=GeneID:20979,GenBank:NP_001345433.1,MGI:MGI:99667;Name=NP_001345433.1;Note=isoform 2 is encoded by transcript variant 7;gbkey=CDS;gene=Syt1;product=synaptotagmin-1 isoform 2;protein_id=NP_001345433.1;extra_copy_number=0
CM058250.1	Liftoff	CDS	115668520	115668704	.	-	.	ID=cds-NP_001345433.1;Parent=rna-NM_001358504.1;Dbxref=GeneID:20979,GenBank:NP_001345433.1,MGI:MGI:99667;Name=NP_001345433.1;Note=isoform 2 is encoded by transcript variant 7;gbkey=CDS;gene=Syt1;product=synaptotagmin-1 isoform 2;protein_id=NP_001345433.1;extra_copy_number=0
CM058250.1	Liftoff	CDS	115717198	115717360	.	-	.	ID=cds-NP_001345433.1;Parent=rna-NM_001358504.1;Dbxref=GeneID:20979,GenBank:NP_001345433.1,MGI:MGI:99667;Name=NP_001345433.1;Note=isoform 2 is encoded by transcript variant 7;gbkey=CDS;gene=Syt1;product=synaptotagmin-1 isoform 2;protein_id=NP_001345433.1;extra_copy_number=0
CM058250.1	Liftoff	mRNA	115523945	116035551	.	-	.	ID=rna-NM_001358506.1;Parent=gene-Syt1;Dbxref=GeneID:20979,GenBank:NM_001358506.1,MGI:MGI:99667;Name=NM_001358506.1;gbkey=mRNA;gene=Syt1;product=synaptotagmin I%2C transcript variant 8;transcript_id=NM_001358506.1;matches_ref_protein=True;valid_ORF=True;extra_copy_number=0
CM058250.1	Liftoff	exon	115523945	115527041	.	-	.	ID=exon-NM_001358506.1-12;Parent=rna-NM_001358506.1;Dbxref=GeneID:20979,GenBank:NM_001358506.1,MGI:MGI:99667;gbkey=mRNA;gene=Syt1;product=synaptotagmin I%2C transcript variant 8;transcript_id=NM_001358506.1;extra_copy_number=0
CM058250.1	Liftoff	exon	115530692	115530825	.	-	.	ID=exon-NM_001358506.1-11;Parent=rna-NM_001358506.1;Dbxref=GeneID:20979,GenBank:NM_001358506.1,MGI:MGI:99667;gbkey=mRNA;gene=Syt1;product=synaptotagmin I%2C transcript variant 8;transcript_id=NM_001358506.1;extra_copy_number=0
CM058250.1	Liftoff	exon	115610174	115610291	.	-	.	ID=exon-NM_001358506.1-10;Parent=rna-NM_001358506.1;Dbxref=GeneID:20979,GenBank:NM_001358506.1,MGI:MGI:99667;gbkey=mRNA;gene=Syt1;product=synaptotagmin I%2C transcript variant 8;transcript_id=NM_001358506.1;extra_copy_number=0
CM058250.1	Liftoff	exon	115653559	115653726	.	-	.	ID=exon-NM_001358506.1-9;Parent=rna-NM_001358506.1;Dbxref=GeneID:20979,GenBank:NM_001358506.1,MGI:MGI:99667;gbkey=mRNA;gene=Syt1;product=synaptotagmin I%2C transcript variant 8;transcript_id=NM_001358506.1;extra_copy_number=0
CM058250.1	Liftoff	exon	115658102	115658269	.	-	.	ID=exon-NM_001358506.1-8;Parent=rna-NM_001358506.1;Dbxref=GeneID:20979,GenBank:NM_001358506.1,MGI:MGI:99667;gbkey=mRNA;gene=Syt1;product=synaptotagmin I%2C transcript variant 8;transcript_id=NM_001358506.1;extra_copy_number=0
CM058250.1	Liftoff	exon	115662857	115662970	.	-	.	ID=exon-NM_001358506.1-7;Parent=rna-NM_001358506.1;Dbxref=GeneID:20979,GenBank:NM_001358506.1,MGI:MGI:99667;gbkey=mRNA;gene=Syt1;product=synaptotagmin I%2C transcript variant 8;transcript_id=NM_001358506.1;extra_copy_number=0
CM058250.1	Liftoff	exon	115668520	115668704	.	-	.	ID=exon-NM_001358506.1-6;Parent=rna-NM_001358506.1;Dbxref=GeneID:20979,GenBank:NM_001358506.1,MGI:MGI:99667;gbkey=mRNA;gene=Syt1;product=synaptotagmin I%2C transcript variant 8;transcript_id=NM_001358506.1;extra_copy_number=0
CM058250.1	Liftoff	exon	115717198	115717377	.	-	.	ID=exon-NM_001358506.1-5;Parent=rna-NM_001358506.1;Dbxref=GeneID:20979,GenBank:NM_001358506.1,MGI:MGI:99667;gbkey=mRNA;gene=Syt1;product=synaptotagmin I%2C transcript variant 8;transcript_id=NM_001358506.1;extra_copy_number=0
CM058250.1	Liftoff	exon	115857450	115857515	.	-	.	ID=exon-NM_001358506.1-4;Parent=rna-NM_001358506.1;Dbxref=GeneID:20979,GenBank:NM_001358506.1,MGI:MGI:99667;gbkey=mRNA;gene=Syt1;product=synaptotagmin I%2C transcript variant 8;transcript_id=NM_001358506.1;extra_copy_number=0
CM058250.1	Liftoff	exon	115928559	115928659	.	-	.	ID=exon-NM_001358506.1-3;Parent=rna-NM_001358506.1;Dbxref=GeneID:20979,GenBank:NM_001358506.1,MGI:MGI:99667;gbkey=mRNA;gene=Syt1;product=synaptotagmin I%2C transcript variant 8;transcript_id=NM_001358506.1;extra_copy_number=0
CM058250.1	Liftoff	exon	116020278	116020357	.	-	.	ID=exon-NM_001358506.1-2;Parent=rna-NM_001358506.1;Dbxref=GeneID:20979,GenBank:NM_001358506.1,MGI:MGI:99667;gbkey=mRNA;gene=Syt1;product=synaptotagmin I%2C transcript variant 8;transcript_id=NM_001358506.1;extra_copy_number=0
CM058250.1	Liftoff	exon	116035332	116035551	.	-	.	ID=exon-NM_001358506.1-1;Parent=rna-NM_001358506.1;Dbxref=GeneID:20979,GenBank:NM_001358506.1,MGI:MGI:99667;gbkey=mRNA;gene=Syt1;product=synaptotagmin I%2C transcript variant 8;transcript_id=NM_001358506.1;extra_copy_number=0
CM058250.1	Liftoff	CDS	115526835	115527041	.	-	.	ID=cds-NP_001345435.1;Parent=rna-NM_001358506.1;Dbxref=GeneID:20979,GenBank:NP_001345435.1,MGI:MGI:99667;Name=NP_001345435.1;Note=isoform 2 is encoded by transcript variant 8;gbkey=CDS;gene=Syt1;product=synaptotagmin-1 isoform 2;protein_id=NP_001345435.1;extra_copy_number=0
CM058250.1	Liftoff	CDS	115530692	115530825	.	-	.	ID=cds-NP_001345435.1;Parent=rna-NM_001358506.1;Dbxref=GeneID:20979,GenBank:NP_001345435.1,MGI:MGI:99667;Name=NP_001345435.1;Note=isoform 2 is encoded by transcript variant 8;gbkey=CDS;gene=Syt1;product=synaptotagmin-1 isoform 2;protein_id=NP_001345435.1;extra_copy_number=0
CM058250.1	Liftoff	CDS	115610174	115610291	.	-	.	ID=cds-NP_001345435.1;Parent=rna-NM_001358506.1;Dbxref=GeneID:20979,GenBank:NP_001345435.1,MGI:MGI:99667;Name=NP_001345435.1;Note=isoform 2 is encoded by transcript variant 8;gbkey=CDS;gene=Syt1;product=synaptotagmin-1 isoform 2;protein_id=NP_001345435.1;extra_copy_number=0
CM058250.1	Liftoff	CDS	115653559	115653726	.	-	.	ID=cds-NP_001345435.1;Parent=rna-NM_001358506.1;Dbxref=GeneID:20979,GenBank:NP_001345435.1,MGI:MGI:99667;Name=NP_001345435.1;Note=isoform 2 is encoded by transcript variant 8;gbkey=CDS;gene=Syt1;product=synaptotagmin-1 isoform 2;protein_id=NP_001345435.1;extra_copy_number=0
CM058250.1	Liftoff	CDS	115658102	115658269	.	-	.	ID=cds-NP_001345435.1;Parent=rna-NM_001358506.1;Dbxref=GeneID:20979,GenBank:NP_001345435.1,MGI:MGI:99667;Name=NP_001345435.1;Note=isoform 2 is encoded by transcript variant 8;gbkey=CDS;gene=Syt1;product=synaptotagmin-1 isoform 2;protein_id=NP_001345435.1;extra_copy_number=0
CM058250.1	Liftoff	CDS	115662857	115662970	.	-	.	ID=cds-NP_001345435.1;Parent=rna-NM_001358506.1;Dbxref=GeneID:20979,GenBank:NP_001345435.1,MGI:MGI:99667;Name=NP_001345435.1;Note=isoform 2 is encoded by transcript variant 8;gbkey=CDS;gene=Syt1;product=synaptotagmin-1 isoform 2;protein_id=NP_001345435.1;extra_copy_number=0
CM058250.1	Liftoff	CDS	115668520	115668704	.	-	.	ID=cds-NP_001345435.1;Parent=rna-NM_001358506.1;Dbxref=GeneID:20979,GenBank:NP_001345435.1,MGI:MGI:99667;Name=NP_001345435.1;Note=isoform 2 is encoded by transcript variant 8;gbkey=CDS;gene=Syt1;product=synaptotagmin-1 isoform 2;protein_id=NP_001345435.1;extra_copy_number=0
CM058250.1	Liftoff	CDS	115717198	115717360	.	-	.	ID=cds-NP_001345435.1;Parent=rna-NM_001358506.1;Dbxref=GeneID:20979,GenBank:NP_001345435.1,MGI:MGI:99667;Name=NP_001345435.1;Note=isoform 2 is encoded by transcript variant 8;gbkey=CDS;gene=Syt1;product=synaptotagmin-1 isoform 2;protein_id=NP_001345435.1;extra_copy_number=0
CM058250.1	Liftoff	mRNA	115523945	116037416	.	-	.	ID=rna-NM_009306.3;Parent=gene-Syt1;Dbxref=GeneID:20979,GenBank:NM_009306.3,MGI:MGI:99667;Name=NM_009306.3;gbkey=mRNA;gene=Syt1;product=synaptotagmin I%2C transcript variant 2;tag=RefSeq Select;transcript_id=NM_009306.3;matches_ref_protein=True;valid_ORF=True;extra_copy_number=0
CM058250.1	Liftoff	exon	115523945	115527041	.	-	.	ID=exon-NM_009306.3-11;Parent=rna-NM_009306.3;Dbxref=GeneID:20979,GenBank:NM_009306.3,MGI:MGI:99667;gbkey=mRNA;gene=Syt1;product=synaptotagmin I%2C transcript variant 2;tag=RefSeq Select;transcript_id=NM_009306.3;extra_copy_number=0
CM058250.1	Liftoff	exon	115530692	115530825	.	-	.	ID=exon-NM_009306.3-10;Parent=rna-NM_009306.3;Dbxref=GeneID:20979,GenBank:NM_009306.3,MGI:MGI:99667;gbkey=mRNA;gene=Syt1;product=synaptotagmin I%2C transcript variant 2;tag=RefSeq Select;transcript_id=NM_009306.3;extra_copy_number=0
CM058250.1	Liftoff	exon	115610174	115610291	.	-	.	ID=exon-NM_009306.3-9;Parent=rna-NM_009306.3;Dbxref=GeneID:20979,GenBank:NM_009306.3,MGI:MGI:99667;gbkey=mRNA;gene=Syt1;product=synaptotagmin I%2C transcript variant 2;tag=RefSeq Select;transcript_id=NM_009306.3;extra_copy_number=0
CM058250.1	Liftoff	exon	115653559	115653726	.	-	.	ID=exon-NM_009306.3-8;Parent=rna-NM_009306.3;Dbxref=GeneID:20979,GenBank:NM_009306.3,MGI:MGI:99667;gbkey=mRNA;gene=Syt1;product=synaptotagmin I%2C transcript variant 2;tag=RefSeq Select;transcript_id=NM_009306.3;extra_copy_number=0
CM058250.1	Liftoff	exon	115658102	115658269	.	-	.	ID=exon-NM_009306.3-7;Parent=rna-NM_009306.3;Dbxref=GeneID:20979,GenBank:NM_009306.3,MGI:MGI:99667;gbkey=mRNA;gene=Syt1;product=synaptotagmin I%2C transcript variant 2;tag=RefSeq Select;transcript_id=NM_009306.3;extra_copy_number=0
CM058250.1	Liftoff	exon	115662857	115662979	.	-	.	ID=exon-NM_009306.3-6;Parent=rna-NM_009306.3;Dbxref=GeneID:20979,GenBank:NM_009306.3,MGI:MGI:99667;gbkey=mRNA;gene=Syt1;product=synaptotagmin I%2C transcript variant 2;tag=RefSeq Select;transcript_id=NM_009306.3;extra_copy_number=0
CM058250.1	Liftoff	exon	115668520	115668704	.	-	.	ID=exon-NM_009306.3-5;Parent=rna-NM_009306.3;Dbxref=GeneID:20979,GenBank:NM_009306.3,MGI:MGI:99667;gbkey=mRNA;gene=Syt1;product=synaptotagmin I%2C transcript variant 2;tag=RefSeq Select;transcript_id=NM_009306.3;extra_copy_number=0
CM058250.1	Liftoff	exon	115717198	115717377	.	-	.	ID=exon-NM_009306.3-4;Parent=rna-NM_009306.3;Dbxref=GeneID:20979,GenBank:NM_009306.3,MGI:MGI:99667;gbkey=mRNA;gene=Syt1;product=synaptotagmin I%2C transcript variant 2;tag=RefSeq Select;transcript_id=NM_009306.3;extra_copy_number=0
CM058250.1	Liftoff	exon	115857450	115857515	.	-	.	ID=exon-NM_009306.3-3;Parent=rna-NM_009306.3;Dbxref=GeneID:20979,GenBank:NM_009306.3,MGI:MGI:99667;gbkey=mRNA;gene=Syt1;product=synaptotagmin I%2C transcript variant 2;tag=RefSeq Select;transcript_id=NM_009306.3;extra_copy_number=0
CM058250.1	Liftoff	exon	115928559	115928659	.	-	.	ID=exon-NM_009306.3-2;Parent=rna-NM_009306.3;Dbxref=GeneID:20979,GenBank:NM_009306.3,MGI:MGI:99667;gbkey=mRNA;gene=Syt1;product=synaptotagmin I%2C transcript variant 2;tag=RefSeq Select;transcript_id=NM_009306.3;extra_copy_number=0
CM058250.1	Liftoff	exon	116037017	116037416	.	-	.	ID=exon-NM_009306.3-1;Parent=rna-NM_009306.3;Dbxref=GeneID:20979,GenBank:NM_009306.3,MGI:MGI:99667;gbkey=mRNA;gene=Syt1;product=synaptotagmin I%2C transcript variant 2;tag=RefSeq Select;transcript_id=NM_009306.3;extra_copy_number=0
CM058250.1	Liftoff	CDS	115526835	115527041	.	-	.	ID=cds-NP_033332.1;Parent=rna-NM_009306.3;Dbxref=CCDS:CCDS24163.1,GeneID:20979,GenBank:NP_033332.1,MGI:MGI:99667;Name=NP_033332.1;Note=isoform 1 is encoded by transcript variant 2;gbkey=CDS;gene=Syt1;product=synaptotagmin-1 isoform 1;protein_id=NP_033332.1;tag=RefSeq Select;extra_copy_number=0
CM058250.1	Liftoff	CDS	115530692	115530825	.	-	.	ID=cds-NP_033332.1;Parent=rna-NM_009306.3;Dbxref=CCDS:CCDS24163.1,GeneID:20979,GenBank:NP_033332.1,MGI:MGI:99667;Name=NP_033332.1;Note=isoform 1 is encoded by transcript variant 2;gbkey=CDS;gene=Syt1;product=synaptotagmin-1 isoform 1;protein_id=NP_033332.1;tag=RefSeq Select;extra_copy_number=0
CM058250.1	Liftoff	CDS	115610174	115610291	.	-	.	ID=cds-NP_033332.1;Parent=rna-NM_009306.3;Dbxref=CCDS:CCDS24163.1,GeneID:20979,GenBank:NP_033332.1,MGI:MGI:99667;Name=NP_033332.1;Note=isoform 1 is encoded by transcript variant 2;gbkey=CDS;gene=Syt1;product=synaptotagmin-1 isoform 1;protein_id=NP_033332.1;tag=RefSeq Select;extra_copy_number=0
CM058250.1	Liftoff	CDS	115653559	115653726	.	-	.	ID=cds-NP_033332.1;Parent=rna-NM_009306.3;Dbxref=CCDS:CCDS24163.1,GeneID:20979,GenBank:NP_033332.1,MGI:MGI:99667;Name=NP_033332.1;Note=isoform 1 is encoded by transcript variant 2;gbkey=CDS;gene=Syt1;product=synaptotagmin-1 isoform 1;protein_id=NP_033332.1;tag=RefSeq Select;extra_copy_number=0
CM058250.1	Liftoff	CDS	115658102	115658269	.	-	.	ID=cds-NP_033332.1;Parent=rna-NM_009306.3;Dbxref=CCDS:CCDS24163.1,GeneID:20979,GenBank:NP_033332.1,MGI:MGI:99667;Name=NP_033332.1;Note=isoform 1 is encoded by transcript variant 2;gbkey=CDS;gene=Syt1;product=synaptotagmin-1 isoform 1;protein_id=NP_033332.1;tag=RefSeq Select;extra_copy_number=0
CM058250.1	Liftoff	CDS	115662857	115662979	.	-	.	ID=cds-NP_033332.1;Parent=rna-NM_009306.3;Dbxref=CCDS:CCDS24163.1,GeneID:20979,GenBank:NP_033332.1,MGI:MGI:99667;Name=NP_033332.1;Note=isoform 1 is encoded by transcript variant 2;gbkey=CDS;gene=Syt1;product=synaptotagmin-1 isoform 1;protein_id=NP_033332.1;tag=RefSeq Select;extra_copy_number=0
CM058250.1	Liftoff	CDS	115668520	115668704	.	-	.	ID=cds-NP_033332.1;Parent=rna-NM_009306.3;Dbxref=CCDS:CCDS24163.1,GeneID:20979,GenBank:NP_033332.1,MGI:MGI:99667;Name=NP_033332.1;Note=isoform 1 is encoded by transcript variant 2;gbkey=CDS;gene=Syt1;product=synaptotagmin-1 isoform 1;protein_id=NP_033332.1;tag=RefSeq Select;extra_copy_number=0
CM058250.1	Liftoff	CDS	115717198	115717360	.	-	.	ID=cds-NP_033332.1;Parent=rna-NM_009306.3;Dbxref=CCDS:CCDS24163.1,GeneID:20979,GenBank:NP_033332.1,MGI:MGI:99667;Name=NP_033332.1;Note=isoform 1 is encoded by transcript variant 2;gbkey=CDS;gene=Syt1;product=synaptotagmin-1 isoform 1;protein_id=NP_033332.1;tag=RefSeq Select;extra_copy_number=0
CM058250.1	Liftoff	mRNA	115523945	115727711	.	-	.	ID=rna-XM_006513447.2;Parent=gene-Syt1;Dbxref=GeneID:20979,GenBank:XM_006513447.2,MGI:MGI:99667;Name=XM_006513447.2;gbkey=mRNA;gene=Syt1;model_evidence=Supporting evidence includes similarity to: 4 mRNAs%2C 22 ESTs%2C 13 Proteins%2C 2343 long SRA reads%2C and 100%25 coverage of the annotated genomic feature by RNAseq alignments%2C including 6 samples with support for all annotated introns;product=synaptotagmin I%2C transcript variant X4;transcript_id=XM_006513447.2;matches_ref_protein=True;valid_ORF=True;extra_copy_number=0
CM058250.1	Liftoff	exon	115523945	115527041	.	-	.	ID=exon-XM_006513447.2-9;Parent=rna-XM_006513447.2;Dbxref=GeneID:20979,GenBank:XM_006513447.2,MGI:MGI:99667;gbkey=mRNA;gene=Syt1;product=synaptotagmin I%2C transcript variant X4;transcript_id=XM_006513447.2;extra_copy_number=0
CM058250.1	Liftoff	exon	115530692	115530825	.	-	.	ID=exon-XM_006513447.2-8;Parent=rna-XM_006513447.2;Dbxref=GeneID:20979,GenBank:XM_006513447.2,MGI:MGI:99667;gbkey=mRNA;gene=Syt1;product=synaptotagmin I%2C transcript variant X4;transcript_id=XM_006513447.2;extra_copy_number=0
CM058250.1	Liftoff	exon	115610174	115610291	.	-	.	ID=exon-XM_006513447.2-7;Parent=rna-XM_006513447.2;Dbxref=GeneID:20979,GenBank:XM_006513447.2,MGI:MGI:99667;gbkey=mRNA;gene=Syt1;product=synaptotagmin I%2C transcript variant X4;transcript_id=XM_006513447.2;extra_copy_number=0
CM058250.1	Liftoff	exon	115653559	115653726	.	-	.	ID=exon-XM_006513447.2-6;Parent=rna-XM_006513447.2;Dbxref=GeneID:20979,GenBank:XM_006513447.2,MGI:MGI:99667;gbkey=mRNA;gene=Syt1;product=synaptotagmin I%2C transcript variant X4;transcript_id=XM_006513447.2;extra_copy_number=0
CM058250.1	Liftoff	exon	115658102	115658269	.	-	.	ID=exon-XM_006513447.2-5;Parent=rna-XM_006513447.2;Dbxref=GeneID:20979,GenBank:XM_006513447.2,MGI:MGI:99667;gbkey=mRNA;gene=Syt1;product=synaptotagmin I%2C transcript variant X4;transcript_id=XM_006513447.2;extra_copy_number=0
CM058250.1	Liftoff	exon	115662857	115662979	.	-	.	ID=exon-XM_006513447.2-4;Parent=rna-XM_006513447.2;Dbxref=GeneID:20979,GenBank:XM_006513447.2,MGI:MGI:99667;gbkey=mRNA;gene=Syt1;product=synaptotagmin I%2C transcript variant X4;transcript_id=XM_006513447.2;extra_copy_number=0
CM058250.1	Liftoff	exon	115668520	115668704	.	-	.	ID=exon-XM_006513447.2-3;Parent=rna-XM_006513447.2;Dbxref=GeneID:20979,GenBank:XM_006513447.2,MGI:MGI:99667;gbkey=mRNA;gene=Syt1;product=synaptotagmin I%2C transcript variant X4;transcript_id=XM_006513447.2;extra_copy_number=0
CM058250.1	Liftoff	exon	115717198	115717377	.	-	.	ID=exon-XM_006513447.2-2;Parent=rna-XM_006513447.2;Dbxref=GeneID:20979,GenBank:XM_006513447.2,MGI:MGI:99667;gbkey=mRNA;gene=Syt1;product=synaptotagmin I%2C transcript variant X4;transcript_id=XM_006513447.2;extra_copy_number=0
CM058250.1	Liftoff	exon	115727525	115727711	.	-	.	ID=exon-XM_006513447.2-1;Parent=rna-XM_006513447.2;Dbxref=GeneID:20979,GenBank:XM_006513447.2,MGI:MGI:99667;gbkey=mRNA;gene=Syt1;product=synaptotagmin I%2C transcript variant X4;transcript_id=XM_006513447.2;extra_copy_number=0
CM058250.1	Liftoff	CDS	115526835	115527041	.	-	.	ID=cds-XP_006513510.1;Parent=rna-XM_006513447.2;Dbxref=GeneID:20979,GenBank:XP_006513510.1,MGI:MGI:99667;Name=XP_006513510.1;gbkey=CDS;gene=Syt1;product=synaptotagmin-1 isoform X1;protein_id=XP_006513510.1;extra_copy_number=0
CM058250.1	Liftoff	CDS	115530692	115530825	.	-	.	ID=cds-XP_006513510.1;Parent=rna-XM_006513447.2;Dbxref=GeneID:20979,GenBank:XP_006513510.1,MGI:MGI:99667;Name=XP_006513510.1;gbkey=CDS;gene=Syt1;product=synaptotagmin-1 isoform X1;protein_id=XP_006513510.1;extra_copy_number=0
CM058250.1	Liftoff	CDS	115610174	115610291	.	-	.	ID=cds-XP_006513510.1;Parent=rna-XM_006513447.2;Dbxref=GeneID:20979,GenBank:XP_006513510.1,MGI:MGI:99667;Name=XP_006513510.1;gbkey=CDS;gene=Syt1;product=synaptotagmin-1 isoform X1;protein_id=XP_006513510.1;extra_copy_number=0
CM058250.1	Liftoff	CDS	115653559	115653726	.	-	.	ID=cds-XP_006513510.1;Parent=rna-XM_006513447.2;Dbxref=GeneID:20979,GenBank:XP_006513510.1,MGI:MGI:99667;Name=XP_006513510.1;gbkey=CDS;gene=Syt1;product=synaptotagmin-1 isoform X1;protein_id=XP_006513510.1;extra_copy_number=0
CM058250.1	Liftoff	CDS	115658102	115658269	.	-	.	ID=cds-XP_006513510.1;Parent=rna-XM_006513447.2;Dbxref=GeneID:20979,GenBank:XP_006513510.1,MGI:MGI:99667;Name=XP_006513510.1;gbkey=CDS;gene=Syt1;product=synaptotagmin-1 isoform X1;protein_id=XP_006513510.1;extra_copy_number=0
CM058250.1	Liftoff	CDS	115662857	115662979	.	-	.	ID=cds-XP_006513510.1;Parent=rna-XM_006513447.2;Dbxref=GeneID:20979,GenBank:XP_006513510.1,MGI:MGI:99667;Name=XP_006513510.1;gbkey=CDS;gene=Syt1;product=synaptotagmin-1 isoform X1;protein_id=XP_006513510.1;extra_copy_number=0
CM058250.1	Liftoff	CDS	115668520	115668704	.	-	.	ID=cds-XP_006513510.1;Parent=rna-XM_006513447.2;Dbxref=GeneID:20979,GenBank:XP_006513510.1,MGI:MGI:99667;Name=XP_006513510.1;gbkey=CDS;gene=Syt1;product=synaptotagmin-1 isoform X1;protein_id=XP_006513510.1;extra_copy_number=0
CM058250.1	Liftoff	CDS	115717198	115717360	.	-	.	ID=cds-XP_006513510.1;Parent=rna-XM_006513447.2;Dbxref=GeneID:20979,GenBank:XP_006513510.1,MGI:MGI:99667;Name=XP_006513510.1;gbkey=CDS;gene=Syt1;product=synaptotagmin-1 isoform X1;protein_id=XP_006513510.1;extra_copy_number=0
CM058250.1	Liftoff	mRNA	115523945	115737136	.	-	.	ID=rna-XM_006513448.1;Parent=gene-Syt1;Dbxref=GeneID:20979,GenBank:XM_006513448.1,MGI:MGI:99667;Name=XM_006513448.1;gbkey=mRNA;gene=Syt1;model_evidence=Supporting evidence includes similarity to: 5 mRNAs%2C 21 ESTs%2C 13 Proteins%2C 2343 long SRA reads%2C and 100%25 coverage of the annotated genomic feature by RNAseq alignments%2C including 1 sample with support for all annotated introns;product=synaptotagmin I%2C transcript variant X5;transcript_id=XM_006513448.1;matches_ref_protein=True;valid_ORF=True;extra_copy_number=0
CM058250.1	Liftoff	exon	115523945	115527041	.	-	.	ID=exon-XM_006513448.1-9;Parent=rna-XM_006513448.1;Dbxref=GeneID:20979,GenBank:XM_006513448.1,MGI:MGI:99667;gbkey=mRNA;gene=Syt1;product=synaptotagmin I%2C transcript variant X5;transcript_id=XM_006513448.1;extra_copy_number=0
CM058250.1	Liftoff	exon	115530692	115530825	.	-	.	ID=exon-XM_006513448.1-8;Parent=rna-XM_006513448.1;Dbxref=GeneID:20979,GenBank:XM_006513448.1,MGI:MGI:99667;gbkey=mRNA;gene=Syt1;product=synaptotagmin I%2C transcript variant X5;transcript_id=XM_006513448.1;extra_copy_number=0
CM058250.1	Liftoff	exon	115610174	115610291	.	-	.	ID=exon-XM_006513448.1-7;Parent=rna-XM_006513448.1;Dbxref=GeneID:20979,GenBank:XM_006513448.1,MGI:MGI:99667;gbkey=mRNA;gene=Syt1;product=synaptotagmin I%2C transcript variant X5;transcript_id=XM_006513448.1;extra_copy_number=0
CM058250.1	Liftoff	exon	115653559	115653726	.	-	.	ID=exon-XM_006513448.1-6;Parent=rna-XM_006513448.1;Dbxref=GeneID:20979,GenBank:XM_006513448.1,MGI:MGI:99667;gbkey=mRNA;gene=Syt1;product=synaptotagmin I%2C transcript variant X5;transcript_id=XM_006513448.1;extra_copy_number=0
CM058250.1	Liftoff	exon	115658102	115658269	.	-	.	ID=exon-XM_006513448.1-5;Parent=rna-XM_006513448.1;Dbxref=GeneID:20979,GenBank:XM_006513448.1,MGI:MGI:99667;gbkey=mRNA;gene=Syt1;product=synaptotagmin I%2C transcript variant X5;transcript_id=XM_006513448.1;extra_copy_number=0
CM058250.1	Liftoff	exon	115662857	115662979	.	-	.	ID=exon-XM_006513448.1-4;Parent=rna-XM_006513448.1;Dbxref=GeneID:20979,GenBank:XM_006513448.1,MGI:MGI:99667;gbkey=mRNA;gene=Syt1;product=synaptotagmin I%2C transcript variant X5;transcript_id=XM_006513448.1;extra_copy_number=0
CM058250.1	Liftoff	exon	115668520	115668704	.	-	.	ID=exon-XM_006513448.1-3;Parent=rna-XM_006513448.1;Dbxref=GeneID:20979,GenBank:XM_006513448.1,MGI:MGI:99667;gbkey=mRNA;gene=Syt1;product=synaptotagmin I%2C transcript variant X5;transcript_id=XM_006513448.1;extra_copy_number=0
CM058250.1	Liftoff	exon	115717198	115717377	.	-	.	ID=exon-XM_006513448.1-2;Parent=rna-XM_006513448.1;Dbxref=GeneID:20979,GenBank:XM_006513448.1,MGI:MGI:99667;gbkey=mRNA;gene=Syt1;product=synaptotagmin I%2C transcript variant X5;transcript_id=XM_006513448.1;extra_copy_number=0
CM058250.1	Liftoff	exon	115737094	115737136	.	-	.	ID=exon-XM_006513448.1-1;Parent=rna-XM_006513448.1;Dbxref=GeneID:20979,GenBank:XM_006513448.1,MGI:MGI:99667;gbkey=mRNA;gene=Syt1;product=synaptotagmin I%2C transcript variant X5;transcript_id=XM_006513448.1;extra_copy_number=0
CM058250.1	Liftoff	CDS	115526835	115527041	.	-	.	ID=cds-XP_006513511.1;Parent=rna-XM_006513448.1;Dbxref=GeneID:20979,GenBank:XP_006513511.1,MGI:MGI:99667;Name=XP_006513511.1;gbkey=CDS;gene=Syt1;product=synaptotagmin-1 isoform X1;protein_id=XP_006513511.1;extra_copy_number=0
CM058250.1	Liftoff	CDS	115530692	115530825	.	-	.	ID=cds-XP_006513511.1;Parent=rna-XM_006513448.1;Dbxref=GeneID:20979,GenBank:XP_006513511.1,MGI:MGI:99667;Name=XP_006513511.1;gbkey=CDS;gene=Syt1;product=synaptotagmin-1 isoform X1;protein_id=XP_006513511.1;extra_copy_number=0
CM058250.1	Liftoff	CDS	115610174	115610291	.	-	.	ID=cds-XP_006513511.1;Parent=rna-XM_006513448.1;Dbxref=GeneID:20979,GenBank:XP_006513511.1,MGI:MGI:99667;Name=XP_006513511.1;gbkey=CDS;gene=Syt1;product=synaptotagmin-1 isoform X1;protein_id=XP_006513511.1;extra_copy_number=0
CM058250.1	Liftoff	CDS	115653559	115653726	.	-	.	ID=cds-XP_006513511.1;Parent=rna-XM_006513448.1;Dbxref=GeneID:20979,GenBank:XP_006513511.1,MGI:MGI:99667;Name=XP_006513511.1;gbkey=CDS;gene=Syt1;product=synaptotagmin-1 isoform X1;protein_id=XP_006513511.1;extra_copy_number=0
CM058250.1	Liftoff	CDS	115658102	115658269	.	-	.	ID=cds-XP_006513511.1;Parent=rna-XM_006513448.1;Dbxref=GeneID:20979,GenBank:XP_006513511.1,MGI:MGI:99667;Name=XP_006513511.1;gbkey=CDS;gene=Syt1;product=synaptotagmin-1 isoform X1;protein_id=XP_006513511.1;extra_copy_number=0
CM058250.1	Liftoff	CDS	115662857	115662979	.	-	.	ID=cds-XP_006513511.1;Parent=rna-XM_006513448.1;Dbxref=GeneID:20979,GenBank:XP_006513511.1,MGI:MGI:99667;Name=XP_006513511.1;gbkey=CDS;gene=Syt1;product=synaptotagmin-1 isoform X1;protein_id=XP_006513511.1;extra_copy_number=0
CM058250.1	Liftoff	CDS	115668520	115668704	.	-	.	ID=cds-XP_006513511.1;Parent=rna-XM_006513448.1;Dbxref=GeneID:20979,GenBank:XP_006513511.1,MGI:MGI:99667;Name=XP_006513511.1;gbkey=CDS;gene=Syt1;product=synaptotagmin-1 isoform X1;protein_id=XP_006513511.1;extra_copy_number=0
CM058250.1	Liftoff	CDS	115717198	115717360	.	-	.	ID=cds-XP_006513511.1;Parent=rna-XM_006513448.1;Dbxref=GeneID:20979,GenBank:XP_006513511.1,MGI:MGI:99667;Name=XP_006513511.1;gbkey=CDS;gene=Syt1;product=synaptotagmin-1 isoform X1;protein_id=XP_006513511.1;extra_copy_number=0
CM058250.1	Liftoff	mRNA	115523945	116037432	.	-	.	ID=rna-XM_030244984.2;Parent=gene-Syt1;Dbxref=GeneID:20979,GenBank:XM_030244984.2,MGI:MGI:99667;Name=XM_030244984.2;gbkey=mRNA;gene=Syt1;model_evidence=Supporting evidence includes similarity to: 4 mRNAs%2C 28 ESTs%2C 13 Proteins%2C 2491 long SRA reads%2C and 100%25 coverage of the annotated genomic feature by RNAseq alignments%2C including 10 samples with support for all annotated introns;product=synaptotagmin I%2C transcript variant X1;transcript_id=XM_030244984.2;matches_ref_protein=True;valid_ORF=True;extra_copy_number=0
CM058250.1	Liftoff	exon	115523945	115527041	.	-	.	ID=exon-XM_030244984.2-12;Parent=rna-XM_030244984.2;Dbxref=GeneID:20979,GenBank:XM_030244984.2,MGI:MGI:99667;gbkey=mRNA;gene=Syt1;product=synaptotagmin I%2C transcript variant X1;transcript_id=XM_030244984.2;extra_copy_number=0
CM058250.1	Liftoff	exon	115530692	115530825	.	-	.	ID=exon-XM_030244984.2-11;Parent=rna-XM_030244984.2;Dbxref=GeneID:20979,GenBank:XM_030244984.2,MGI:MGI:99667;gbkey=mRNA;gene=Syt1;product=synaptotagmin I%2C transcript variant X1;transcript_id=XM_030244984.2;extra_copy_number=0
CM058250.1	Liftoff	exon	115610174	115610291	.	-	.	ID=exon-XM_030244984.2-10;Parent=rna-XM_030244984.2;Dbxref=GeneID:20979,GenBank:XM_030244984.2,MGI:MGI:99667;gbkey=mRNA;gene=Syt1;product=synaptotagmin I%2C transcript variant X1;transcript_id=XM_030244984.2;extra_copy_number=0
CM058250.1	Liftoff	exon	115653559	115653726	.	-	.	ID=exon-XM_030244984.2-9;Parent=rna-XM_030244984.2;Dbxref=GeneID:20979,GenBank:XM_030244984.2,MGI:MGI:99667;gbkey=mRNA;gene=Syt1;product=synaptotagmin I%2C transcript variant X1;transcript_id=XM_030244984.2;extra_copy_number=0
CM058250.1	Liftoff	exon	115658102	115658269	.	-	.	ID=exon-XM_030244984.2-8;Parent=rna-XM_030244984.2;Dbxref=GeneID:20979,GenBank:XM_030244984.2,MGI:MGI:99667;gbkey=mRNA;gene=Syt1;product=synaptotagmin I%2C transcript variant X1;transcript_id=XM_030244984.2;extra_copy_number=0
CM058250.1	Liftoff	exon	115662857	115662979	.	-	.	ID=exon-XM_030244984.2-7;Parent=rna-XM_030244984.2;Dbxref=GeneID:20979,GenBank:XM_030244984.2,MGI:MGI:99667;gbkey=mRNA;gene=Syt1;product=synaptotagmin I%2C transcript variant X1;transcript_id=XM_030244984.2;extra_copy_number=0
CM058250.1	Liftoff	exon	115668520	115668704	.	-	.	ID=exon-XM_030244984.2-6;Parent=rna-XM_030244984.2;Dbxref=GeneID:20979,GenBank:XM_030244984.2,MGI:MGI:99667;gbkey=mRNA;gene=Syt1;product=synaptotagmin I%2C transcript variant X1;transcript_id=XM_030244984.2;extra_copy_number=0
CM058250.1	Liftoff	exon	115717198	115717377	.	-	.	ID=exon-XM_030244984.2-5;Parent=rna-XM_030244984.2;Dbxref=GeneID:20979,GenBank:XM_030244984.2,MGI:MGI:99667;gbkey=mRNA;gene=Syt1;product=synaptotagmin I%2C transcript variant X1;transcript_id=XM_030244984.2;extra_copy_number=0
CM058250.1	Liftoff	exon	115857450	115857515	.	-	.	ID=exon-XM_030244984.2-4;Parent=rna-XM_030244984.2;Dbxref=GeneID:20979,GenBank:XM_030244984.2,MGI:MGI:99667;gbkey=mRNA;gene=Syt1;product=synaptotagmin I%2C transcript variant X1;transcript_id=XM_030244984.2;extra_copy_number=0
CM058250.1	Liftoff	exon	115928559	115928659	.	-	.	ID=exon-XM_030244984.2-3;Parent=rna-XM_030244984.2;Dbxref=GeneID:20979,GenBank:XM_030244984.2,MGI:MGI:99667;gbkey=mRNA;gene=Syt1;product=synaptotagmin I%2C transcript variant X1;transcript_id=XM_030244984.2;extra_copy_number=0
CM058250.1	Liftoff	exon	116020273	116020357	.	-	.	ID=exon-XM_030244984.2-2;Parent=rna-XM_030244984.2;Dbxref=GeneID:20979,GenBank:XM_030244984.2,MGI:MGI:99667;gbkey=mRNA;gene=Syt1;product=synaptotagmin I%2C transcript variant X1;transcript_id=XM_030244984.2;extra_copy_number=0
CM058250.1	Liftoff	exon	116037017	116037432	.	-	.	ID=exon-XM_030244984.2-1;Parent=rna-XM_030244984.2;Dbxref=GeneID:20979,GenBank:XM_030244984.2,MGI:MGI:99667;gbkey=mRNA;gene=Syt1;product=synaptotagmin I%2C transcript variant X1;transcript_id=XM_030244984.2;extra_copy_number=0
CM058250.1	Liftoff	CDS	115526835	115527041	.	-	.	ID=cds-XP_030100844.1;Parent=rna-XM_030244984.2;Dbxref=GeneID:20979,GenBank:XP_030100844.1,MGI:MGI:99667;Name=XP_030100844.1;gbkey=CDS;gene=Syt1;product=synaptotagmin-1 isoform X1;protein_id=XP_030100844.1;extra_copy_number=0
CM058250.1	Liftoff	CDS	115530692	115530825	.	-	.	ID=cds-XP_030100844.1;Parent=rna-XM_030244984.2;Dbxref=GeneID:20979,GenBank:XP_030100844.1,MGI:MGI:99667;Name=XP_030100844.1;gbkey=CDS;gene=Syt1;product=synaptotagmin-1 isoform X1;protein_id=XP_030100844.1;extra_copy_number=0
CM058250.1	Liftoff	CDS	115610174	115610291	.	-	.	ID=cds-XP_030100844.1;Parent=rna-XM_030244984.2;Dbxref=GeneID:20979,GenBank:XP_030100844.1,MGI:MGI:99667;Name=XP_030100844.1;gbkey=CDS;gene=Syt1;product=synaptotagmin-1 isoform X1;protein_id=XP_030100844.1;extra_copy_number=0
CM058250.1	Liftoff	CDS	115653559	115653726	.	-	.	ID=cds-XP_030100844.1;Parent=rna-XM_030244984.2;Dbxref=GeneID:20979,GenBank:XP_030100844.1,MGI:MGI:99667;Name=XP_030100844.1;gbkey=CDS;gene=Syt1;product=synaptotagmin-1 isoform X1;protein_id=XP_030100844.1;extra_copy_number=0
CM058250.1	Liftoff	CDS	115658102	115658269	.	-	.	ID=cds-XP_030100844.1;Parent=rna-XM_030244984.2;Dbxref=GeneID:20979,GenBank:XP_030100844.1,MGI:MGI:99667;Name=XP_030100844.1;gbkey=CDS;gene=Syt1;product=synaptotagmin-1 isoform X1;protein_id=XP_030100844.1;extra_copy_number=0
CM058250.1	Liftoff	CDS	115662857	115662979	.	-	.	ID=cds-XP_030100844.1;Parent=rna-XM_030244984.2;Dbxref=GeneID:20979,GenBank:XP_030100844.1,MGI:MGI:99667;Name=XP_030100844.1;gbkey=CDS;gene=Syt1;product=synaptotagmin-1 isoform X1;protein_id=XP_030100844.1;extra_copy_number=0
CM058250.1	Liftoff	CDS	115668520	115668704	.	-	.	ID=cds-XP_030100844.1;Parent=rna-XM_030244984.2;Dbxref=GeneID:20979,GenBank:XP_030100844.1,MGI:MGI:99667;Name=XP_030100844.1;gbkey=CDS;gene=Syt1;product=synaptotagmin-1 isoform X1;protein_id=XP_030100844.1;extra_copy_number=0
CM058250.1	Liftoff	CDS	115717198	115717360	.	-	.	ID=cds-XP_030100844.1;Parent=rna-XM_030244984.2;Dbxref=GeneID:20979,GenBank:XP_030100844.1,MGI:MGI:99667;Name=XP_030100844.1;gbkey=CDS;gene=Syt1;product=synaptotagmin-1 isoform X1;protein_id=XP_030100844.1;extra_copy_number=0
CM058250.1	Liftoff	mRNA	115523945	116035525	.	-	.	ID=rna-XM_030244985.2;Parent=gene-Syt1;Dbxref=GeneID:20979,GenBank:XM_030244985.2,MGI:MGI:99667;Name=XM_030244985.2;gbkey=mRNA;gene=Syt1;model_evidence=Supporting evidence includes similarity to: 4 mRNAs%2C 24 ESTs%2C 13 Proteins%2C 2437 long SRA reads%2C and 100%25 coverage of the annotated genomic feature by RNAseq alignments%2C including 7 samples with support for all annotated introns;product=synaptotagmin I%2C transcript variant X2;transcript_id=XM_030244985.2;matches_ref_protein=True;valid_ORF=True;extra_copy_number=0
CM058250.1	Liftoff	exon	115523945	115527041	.	-	.	ID=exon-XM_030244985.2-12;Parent=rna-XM_030244985.2;Dbxref=GeneID:20979,GenBank:XM_030244985.2,MGI:MGI:99667;gbkey=mRNA;gene=Syt1;product=synaptotagmin I%2C transcript variant X2;transcript_id=XM_030244985.2;extra_copy_number=0
CM058250.1	Liftoff	exon	115530692	115530825	.	-	.	ID=exon-XM_030244985.2-11;Parent=rna-XM_030244985.2;Dbxref=GeneID:20979,GenBank:XM_030244985.2,MGI:MGI:99667;gbkey=mRNA;gene=Syt1;product=synaptotagmin I%2C transcript variant X2;transcript_id=XM_030244985.2;extra_copy_number=0
CM058250.1	Liftoff	exon	115610174	115610291	.	-	.	ID=exon-XM_030244985.2-10;Parent=rna-XM_030244985.2;Dbxref=GeneID:20979,GenBank:XM_030244985.2,MGI:MGI:99667;gbkey=mRNA;gene=Syt1;product=synaptotagmin I%2C transcript variant X2;transcript_id=XM_030244985.2;extra_copy_number=0
CM058250.1	Liftoff	exon	115653559	115653726	.	-	.	ID=exon-XM_030244985.2-9;Parent=rna-XM_030244985.2;Dbxref=GeneID:20979,GenBank:XM_030244985.2,MGI:MGI:99667;gbkey=mRNA;gene=Syt1;product=synaptotagmin I%2C transcript variant X2;transcript_id=XM_030244985.2;extra_copy_number=0
CM058250.1	Liftoff	exon	115658102	115658269	.	-	.	ID=exon-XM_030244985.2-8;Parent=rna-XM_030244985.2;Dbxref=GeneID:20979,GenBank:XM_030244985.2,MGI:MGI:99667;gbkey=mRNA;gene=Syt1;product=synaptotagmin I%2C transcript variant X2;transcript_id=XM_030244985.2;extra_copy_number=0
CM058250.1	Liftoff	exon	115662857	115662979	.	-	.	ID=exon-XM_030244985.2-7;Parent=rna-XM_030244985.2;Dbxref=GeneID:20979,GenBank:XM_030244985.2,MGI:MGI:99667;gbkey=mRNA;gene=Syt1;product=synaptotagmin I%2C transcript variant X2;transcript_id=XM_030244985.2;extra_copy_number=0
CM058250.1	Liftoff	exon	115668520	115668704	.	-	.	ID=exon-XM_030244985.2-6;Parent=rna-XM_030244985.2;Dbxref=GeneID:20979,GenBank:XM_030244985.2,MGI:MGI:99667;gbkey=mRNA;gene=Syt1;product=synaptotagmin I%2C transcript variant X2;transcript_id=XM_030244985.2;extra_copy_number=0
CM058250.1	Liftoff	exon	115717198	115717377	.	-	.	ID=exon-XM_030244985.2-5;Parent=rna-XM_030244985.2;Dbxref=GeneID:20979,GenBank:XM_030244985.2,MGI:MGI:99667;gbkey=mRNA;gene=Syt1;product=synaptotagmin I%2C transcript variant X2;transcript_id=XM_030244985.2;extra_copy_number=0
CM058250.1	Liftoff	exon	115857450	115857515	.	-	.	ID=exon-XM_030244985.2-4;Parent=rna-XM_030244985.2;Dbxref=GeneID:20979,GenBank:XM_030244985.2,MGI:MGI:99667;gbkey=mRNA;gene=Syt1;product=synaptotagmin I%2C transcript variant X2;transcript_id=XM_030244985.2;extra_copy_number=0
CM058250.1	Liftoff	exon	115928559	115928659	.	-	.	ID=exon-XM_030244985.2-3;Parent=rna-XM_030244985.2;Dbxref=GeneID:20979,GenBank:XM_030244985.2,MGI:MGI:99667;gbkey=mRNA;gene=Syt1;product=synaptotagmin I%2C transcript variant X2;transcript_id=XM_030244985.2;extra_copy_number=0
CM058250.1	Liftoff	exon	116020278	116020357	.	-	.	ID=exon-XM_030244985.2-2;Parent=rna-XM_030244985.2;Dbxref=GeneID:20979,GenBank:XM_030244985.2,MGI:MGI:99667;gbkey=mRNA;gene=Syt1;product=synaptotagmin I%2C transcript variant X2;transcript_id=XM_030244985.2;extra_copy_number=0
CM058250.1	Liftoff	exon	116035332	116035525	.	-	.	ID=exon-XM_030244985.2-1;Parent=rna-XM_030244985.2;Dbxref=GeneID:20979,GenBank:XM_030244985.2,MGI:MGI:99667;gbkey=mRNA;gene=Syt1;product=synaptotagmin I%2C transcript variant X2;transcript_id=XM_030244985.2;extra_copy_number=0
CM058250.1	Liftoff	CDS	115526835	115527041	.	-	.	ID=cds-XP_030100845.1;Parent=rna-XM_030244985.2;Dbxref=GeneID:20979,GenBank:XP_030100845.1,MGI:MGI:99667;Name=XP_030100845.1;gbkey=CDS;gene=Syt1;product=synaptotagmin-1 isoform X1;protein_id=XP_030100845.1;extra_copy_number=0
CM058250.1	Liftoff	CDS	115530692	115530825	.	-	.	ID=cds-XP_030100845.1;Parent=rna-XM_030244985.2;Dbxref=GeneID:20979,GenBank:XP_030100845.1,MGI:MGI:99667;Name=XP_030100845.1;gbkey=CDS;gene=Syt1;product=synaptotagmin-1 isoform X1;protein_id=XP_030100845.1;extra_copy_number=0
CM058250.1	Liftoff	CDS	115610174	115610291	.	-	.	ID=cds-XP_030100845.1;Parent=rna-XM_030244985.2;Dbxref=GeneID:20979,GenBank:XP_030100845.1,MGI:MGI:99667;Name=XP_030100845.1;gbkey=CDS;gene=Syt1;product=synaptotagmin-1 isoform X1;protein_id=XP_030100845.1;extra_copy_number=0
CM058250.1	Liftoff	CDS	115653559	115653726	.	-	.	ID=cds-XP_030100845.1;Parent=rna-XM_030244985.2;Dbxref=GeneID:20979,GenBank:XP_030100845.1,MGI:MGI:99667;Name=XP_030100845.1;gbkey=CDS;gene=Syt1;product=synaptotagmin-1 isoform X1;protein_id=XP_030100845.1;extra_copy_number=0
CM058250.1	Liftoff	CDS	115658102	115658269	.	-	.	ID=cds-XP_030100845.1;Parent=rna-XM_030244985.2;Dbxref=GeneID:20979,GenBank:XP_030100845.1,MGI:MGI:99667;Name=XP_030100845.1;gbkey=CDS;gene=Syt1;product=synaptotagmin-1 isoform X1;protein_id=XP_030100845.1;extra_copy_number=0
CM058250.1	Liftoff	CDS	115662857	115662979	.	-	.	ID=cds-XP_030100845.1;Parent=rna-XM_030244985.2;Dbxref=GeneID:20979,GenBank:XP_030100845.1,MGI:MGI:99667;Name=XP_030100845.1;gbkey=CDS;gene=Syt1;product=synaptotagmin-1 isoform X1;protein_id=XP_030100845.1;extra_copy_number=0
CM058250.1	Liftoff	CDS	115668520	115668704	.	-	.	ID=cds-XP_030100845.1;Parent=rna-XM_030244985.2;Dbxref=GeneID:20979,GenBank:XP_030100845.1,MGI:MGI:99667;Name=XP_030100845.1;gbkey=CDS;gene=Syt1;product=synaptotagmin-1 isoform X1;protein_id=XP_030100845.1;extra_copy_number=0
CM058250.1	Liftoff	CDS	115717198	115717360	.	-	.	ID=cds-XP_030100845.1;Parent=rna-XM_030244985.2;Dbxref=GeneID:20979,GenBank:XP_030100845.1,MGI:MGI:99667;Name=XP_030100845.1;gbkey=CDS;gene=Syt1;product=synaptotagmin-1 isoform X1;protein_id=XP_030100845.1;extra_copy_number=0
CM058250.1	Liftoff	mRNA	115523945	116035525	.	-	.	ID=rna-XM_030244986.2;Parent=gene-Syt1;Dbxref=GeneID:20979,GenBank:XM_030244986.2,MGI:MGI:99667;Name=XM_030244986.2;gbkey=mRNA;gene=Syt1;model_evidence=Supporting evidence includes similarity to: 4 mRNAs%2C 24 ESTs%2C 13 Proteins%2C 2434 long SRA reads%2C and 100%25 coverage of the annotated genomic feature by RNAseq alignments%2C including 6 samples with support for all annotated introns;product=synaptotagmin I%2C transcript variant X3;transcript_id=XM_030244986.2;matches_ref_protein=True;valid_ORF=True;extra_copy_number=0
CM058250.1	Liftoff	exon	115523945	115527041	.	-	.	ID=exon-XM_030244986.2-12;Parent=rna-XM_030244986.2;Dbxref=GeneID:20979,GenBank:XM_030244986.2,MGI:MGI:99667;gbkey=mRNA;gene=Syt1;product=synaptotagmin I%2C transcript variant X3;transcript_id=XM_030244986.2;extra_copy_number=0
CM058250.1	Liftoff	exon	115530692	115530825	.	-	.	ID=exon-XM_030244986.2-11;Parent=rna-XM_030244986.2;Dbxref=GeneID:20979,GenBank:XM_030244986.2,MGI:MGI:99667;gbkey=mRNA;gene=Syt1;product=synaptotagmin I%2C transcript variant X3;transcript_id=XM_030244986.2;extra_copy_number=0
CM058250.1	Liftoff	exon	115610174	115610291	.	-	.	ID=exon-XM_030244986.2-10;Parent=rna-XM_030244986.2;Dbxref=GeneID:20979,GenBank:XM_030244986.2,MGI:MGI:99667;gbkey=mRNA;gene=Syt1;product=synaptotagmin I%2C transcript variant X3;transcript_id=XM_030244986.2;extra_copy_number=0
CM058250.1	Liftoff	exon	115653559	115653726	.	-	.	ID=exon-XM_030244986.2-9;Parent=rna-XM_030244986.2;Dbxref=GeneID:20979,GenBank:XM_030244986.2,MGI:MGI:99667;gbkey=mRNA;gene=Syt1;product=synaptotagmin I%2C transcript variant X3;transcript_id=XM_030244986.2;extra_copy_number=0
CM058250.1	Liftoff	exon	115658102	115658269	.	-	.	ID=exon-XM_030244986.2-8;Parent=rna-XM_030244986.2;Dbxref=GeneID:20979,GenBank:XM_030244986.2,MGI:MGI:99667;gbkey=mRNA;gene=Syt1;product=synaptotagmin I%2C transcript variant X3;transcript_id=XM_030244986.2;extra_copy_number=0
CM058250.1	Liftoff	exon	115662857	115662979	.	-	.	ID=exon-XM_030244986.2-7;Parent=rna-XM_030244986.2;Dbxref=GeneID:20979,GenBank:XM_030244986.2,MGI:MGI:99667;gbkey=mRNA;gene=Syt1;product=synaptotagmin I%2C transcript variant X3;transcript_id=XM_030244986.2;extra_copy_number=0
CM058250.1	Liftoff	exon	115668520	115668704	.	-	.	ID=exon-XM_030244986.2-6;Parent=rna-XM_030244986.2;Dbxref=GeneID:20979,GenBank:XM_030244986.2,MGI:MGI:99667;gbkey=mRNA;gene=Syt1;product=synaptotagmin I%2C transcript variant X3;transcript_id=XM_030244986.2;extra_copy_number=0
CM058250.1	Liftoff	exon	115717198	115717377	.	-	.	ID=exon-XM_030244986.2-5;Parent=rna-XM_030244986.2;Dbxref=GeneID:20979,GenBank:XM_030244986.2,MGI:MGI:99667;gbkey=mRNA;gene=Syt1;product=synaptotagmin I%2C transcript variant X3;transcript_id=XM_030244986.2;extra_copy_number=0
CM058250.1	Liftoff	exon	115857450	115857515	.	-	.	ID=exon-XM_030244986.2-4;Parent=rna-XM_030244986.2;Dbxref=GeneID:20979,GenBank:XM_030244986.2,MGI:MGI:99667;gbkey=mRNA;gene=Syt1;product=synaptotagmin I%2C transcript variant X3;transcript_id=XM_030244986.2;extra_copy_number=0
CM058250.1	Liftoff	exon	115928559	115928659	.	-	.	ID=exon-XM_030244986.2-3;Parent=rna-XM_030244986.2;Dbxref=GeneID:20979,GenBank:XM_030244986.2,MGI:MGI:99667;gbkey=mRNA;gene=Syt1;product=synaptotagmin I%2C transcript variant X3;transcript_id=XM_030244986.2;extra_copy_number=0
CM058250.1	Liftoff	exon	116020273	116020357	.	-	.	ID=exon-XM_030244986.2-2;Parent=rna-XM_030244986.2;Dbxref=GeneID:20979,GenBank:XM_030244986.2,MGI:MGI:99667;gbkey=mRNA;gene=Syt1;product=synaptotagmin I%2C transcript variant X3;transcript_id=XM_030244986.2;extra_copy_number=0
CM058250.1	Liftoff	exon	116035332	116035525	.	-	.	ID=exon-XM_030244986.2-1;Parent=rna-XM_030244986.2;Dbxref=GeneID:20979,GenBank:XM_030244986.2,MGI:MGI:99667;gbkey=mRNA;gene=Syt1;product=synaptotagmin I%2C transcript variant X3;transcript_id=XM_030244986.2;extra_copy_number=0
CM058250.1	Liftoff	CDS	115526835	115527041	.	-	.	ID=cds-XP_030100846.1;Parent=rna-XM_030244986.2;Dbxref=GeneID:20979,GenBank:XP_030100846.1,MGI:MGI:99667;Name=XP_030100846.1;gbkey=CDS;gene=Syt1;product=synaptotagmin-1 isoform X1;protein_id=XP_030100846.1;extra_copy_number=0
CM058250.1	Liftoff	CDS	115530692	115530825	.	-	.	ID=cds-XP_030100846.1;Parent=rna-XM_030244986.2;Dbxref=GeneID:20979,GenBank:XP_030100846.1,MGI:MGI:99667;Name=XP_030100846.1;gbkey=CDS;gene=Syt1;product=synaptotagmin-1 isoform X1;protein_id=XP_030100846.1;extra_copy_number=0
CM058250.1	Liftoff	CDS	115610174	115610291	.	-	.	ID=cds-XP_030100846.1;Parent=rna-XM_030244986.2;Dbxref=GeneID:20979,GenBank:XP_030100846.1,MGI:MGI:99667;Name=XP_030100846.1;gbkey=CDS;gene=Syt1;product=synaptotagmin-1 isoform X1;protein_id=XP_030100846.1;extra_copy_number=0
CM058250.1	Liftoff	CDS	115653559	115653726	.	-	.	ID=cds-XP_030100846.1;Parent=rna-XM_030244986.2;Dbxref=GeneID:20979,GenBank:XP_030100846.1,MGI:MGI:99667;Name=XP_030100846.1;gbkey=CDS;gene=Syt1;product=synaptotagmin-1 isoform X1;protein_id=XP_030100846.1;extra_copy_number=0
CM058250.1	Liftoff	CDS	115658102	115658269	.	-	.	ID=cds-XP_030100846.1;Parent=rna-XM_030244986.2;Dbxref=GeneID:20979,GenBank:XP_030100846.1,MGI:MGI:99667;Name=XP_030100846.1;gbkey=CDS;gene=Syt1;product=synaptotagmin-1 isoform X1;protein_id=XP_030100846.1;extra_copy_number=0
CM058250.1	Liftoff	CDS	115662857	115662979	.	-	.	ID=cds-XP_030100846.1;Parent=rna-XM_030244986.2;Dbxref=GeneID:20979,GenBank:XP_030100846.1,MGI:MGI:99667;Name=XP_030100846.1;gbkey=CDS;gene=Syt1;product=synaptotagmin-1 isoform X1;protein_id=XP_030100846.1;extra_copy_number=0
CM058250.1	Liftoff	CDS	115668520	115668704	.	-	.	ID=cds-XP_030100846.1;Parent=rna-XM_030244986.2;Dbxref=GeneID:20979,GenBank:XP_030100846.1,MGI:MGI:99667;Name=XP_030100846.1;gbkey=CDS;gene=Syt1;product=synaptotagmin-1 isoform X1;protein_id=XP_030100846.1;extra_copy_number=0
CM058250.1	Liftoff	CDS	115717198	115717360	.	-	.	ID=cds-XP_030100846.1;Parent=rna-XM_030244986.2;Dbxref=GeneID:20979,GenBank:XP_030100846.1,MGI:MGI:99667;Name=XP_030100846.1;gbkey=CDS;gene=Syt1;product=synaptotagmin-1 isoform X1;protein_id=XP_030100846.1;extra_copy_number=0
CM058250.1	Liftoff	gene	115725365	115726481	.	-	.	ID=gene-Brcc3dc;Dbxref=GeneID:368203,MGI:MGI:3647286;Name=Brcc3dc;description=BRCA1/BRCA2-containing complex%2C subunit 3%2C domain containing;gbkey=Gene;gene=Brcc3dc;gene_biotype=protein_coding;gene_synonym=C6.1AL,EG368203,Gm5136;coverage=1.0;sequence_ID=1.0;valid_ORFs=1;extra_copy_number=0;copy_num_ID=gene-Brcc3dc_0
CM058250.1	Liftoff	mRNA	115725365	115726481	.	-	.	ID=rna-NM_203660.2;Parent=gene-Brcc3dc;Dbxref=GeneID:368203,GenBank:NM_203660.2,MGI:MGI:3647286;Name=NM_203660.2;gbkey=mRNA;gene=Brcc3dc;product=BRCA1/BRCA2-containing complex%2C subunit 3%2C domain containing;tag=RefSeq Select;transcript_id=NM_203660.2;matches_ref_protein=True;valid_ORF=True;extra_copy_number=0
CM058250.1	Liftoff	exon	115725365	115726481	.	-	.	ID=exon-NM_203660.2-1;Parent=rna-NM_203660.2;Dbxref=GeneID:368203,GenBank:NM_203660.2,MGI:MGI:3647286;gbkey=mRNA;gene=Brcc3dc;product=BRCA1/BRCA2-containing complex%2C subunit 3%2C domain containing;tag=RefSeq Select;transcript_id=NM_203660.2;extra_copy_number=0
CM058250.1	Liftoff	CDS	115725538	115726413	.	-	.	ID=cds-NP_988991.1;Parent=rna-NM_203660.2;Dbxref=CCDS:CCDS88084.1,GeneID:368203,GenBank:NP_988991.1,MGI:MGI:3647286;Name=NP_988991.1;gbkey=CDS;gene=Brcc3dc;product=lys-63-specific deubiquitinase BRCC36-like;protein_id=NP_988991.1;tag=RefSeq Select;extra_copy_number=0
CM058250.1	Liftoff	gene	116163776	116202025	.	+	.	ID=gene-Gm53628;Dbxref=GeneID:118567845,MGI:MGI:6722301;Name=Gm53628;description=predicted gene%2C 53628;gbkey=Gene;gene=Gm53628;gene_biotype=lncRNA;coverage=1.0;sequence_ID=1.0;extra_copy_number=0;copy_num_ID=gene-Gm53628_0
CM058250.1	Liftoff	lnc_RNA	116163776	116202025	.	+	.	ID=rna-XR_004936511.1;Parent=gene-Gm53628;Dbxref=GeneID:118567845,GenBank:XR_004936511.1,MGI:MGI:6722301;Name=XR_004936511.1;gbkey=ncRNA;gene=Gm53628;model_evidence=Supporting evidence includes similarity to: 1 long SRA read%2C and 90%25 coverage of the annotated genomic feature by RNAseq alignments%2C including 2 samples with support for all annotated introns;product=predicted gene%2C 53628;transcript_id=XR_004936511.1;extra_copy_number=0
CM058250.1	Liftoff	exon	116163776	116163926	.	+	.	ID=exon-XR_004936511.1-1;Parent=rna-XR_004936511.1;Dbxref=GeneID:118567845,GenBank:XR_004936511.1,MGI:MGI:6722301;gbkey=ncRNA;gene=Gm53628;product=predicted gene%2C 53628;transcript_id=XR_004936511.1;extra_copy_number=0
CM058250.1	Liftoff	exon	116199320	116199437	.	+	.	ID=exon-XR_004936511.1-2;Parent=rna-XR_004936511.1;Dbxref=GeneID:118567845,GenBank:XR_004936511.1,MGI:MGI:6722301;gbkey=ncRNA;gene=Gm53628;product=predicted gene%2C 53628;transcript_id=XR_004936511.1;extra_copy_number=0
CM058250.1	Liftoff	exon	116201973	116202025	.	+	.	ID=exon-XR_004936511.1-3;Parent=rna-XR_004936511.1;Dbxref=GeneID:118567845,GenBank:XR_004936511.1,MGI:MGI:6722301;gbkey=ncRNA;gene=Gm53628;product=predicted gene%2C 53628;transcript_id=XR_004936511.1;extra_copy_number=0
CM058250.1	Liftoff	gene	116246535	116257804	.	+	.	ID=gene-Gm53629;Dbxref=GeneID:118567846,MGI:MGI:6722303;Name=Gm53629;description=predicted gene%2C 53629;gbkey=Gene;gene=Gm53629;gene_biotype=lncRNA;coverage=1.0;sequence_ID=1.0;extra_copy_number=0;copy_num_ID=gene-Gm53629_0
CM058250.1	Liftoff	lnc_RNA	116246535	116257804	.	+	.	ID=rna-XR_004936512.1;Parent=gene-Gm53629;Dbxref=GeneID:118567846,GenBank:XR_004936512.1,MGI:MGI:6722303;Name=XR_004936512.1;gbkey=ncRNA;gene=Gm53629;model_evidence=Supporting evidence includes similarity to: 100%25 coverage of the annotated genomic feature by RNAseq alignments%2C including 2 samples with support for all annotated introns;product=predicted gene%2C 53629;transcript_id=XR_004936512.1;extra_copy_number=0
CM058250.1	Liftoff	exon	116246535	116246590	.	+	.	ID=exon-XR_004936512.1-1;Parent=rna-XR_004936512.1;Dbxref=GeneID:118567846,GenBank:XR_004936512.1,MGI:MGI:6722303;gbkey=ncRNA;gene=Gm53629;product=predicted gene%2C 53629;transcript_id=XR_004936512.1;extra_copy_number=0
CM058250.1	Liftoff	exon	116250690	116250736	.	+	.	ID=exon-XR_004936512.1-2;Parent=rna-XR_004936512.1;Dbxref=GeneID:118567846,GenBank:XR_004936512.1,MGI:MGI:6722303;gbkey=ncRNA;gene=Gm53629;product=predicted gene%2C 53629;transcript_id=XR_004936512.1;extra_copy_number=0
CM058250.1	Liftoff	exon	116257028	116257804	.	+	.	ID=exon-XR_004936512.1-3;Parent=rna-XR_004936512.1;Dbxref=GeneID:118567846,GenBank:XR_004936512.1,MGI:MGI:6722303;gbkey=ncRNA;gene=Gm53629;product=predicted gene%2C 53629;transcript_id=XR_004936512.1;extra_copy_number=0
CM058250.1	Liftoff	gene	116394699	116394804	.	-	.	ID=gene-Gm23041;Dbxref=GeneID:115487572,MGI:MGI:5452818;Name=Gm23041;description=predicted gene%2C 23041;gbkey=Gene;gene=Gm23041;gene_biotype=snRNA;coverage=1.0;sequence_ID=1.0;extra_copy_number=0;copy_num_ID=gene-Gm23041_0
CM058250.1	Liftoff	snRNA	116394699	116394804	.	-	.	ID=rna-XR_004936654.1;Parent=gene-Gm23041;Dbxref=GeneID:115487572,RFAM:RF00026,GenBank:XR_004936654.1,MGI:MGI:5452818;Name=XR_004936654.1;gbkey=ncRNA;gene=Gm23041;inference=COORDINATES: profile:INFERNAL:1.1.1;product=U6 spliceosomal RNA;transcript_id=XR_004936654.1;extra_copy_number=0
CM058250.1	Liftoff	exon	116394699	116394804	.	-	.	ID=exon-XR_004936654.1-1;Parent=rna-XR_004936654.1;Dbxref=GeneID:115487572,RFAM:RF00026,GenBank:XR_004936654.1,MGI:MGI:5452818;gbkey=ncRNA;gene=Gm23041;inference=COORDINATES: profile:INFERNAL:1.1.1;product=U6 spliceosomal RNA;transcript_id=XR_004936654.1;extra_copy_number=0
CM058250.1	Liftoff	gene	116624603	116668861	.	+	.	ID=gene-Gm40757;Dbxref=GeneID:105245281,MGI:MGI:5623642;Name=Gm40757;description=predicted gene%2C 40757;gbkey=Gene;gene=Gm40757;gene_biotype=lncRNA;coverage=1.0;sequence_ID=1.0;extra_copy_number=0;copy_num_ID=gene-Gm40757_0
CM058250.1	Liftoff	lnc_RNA	116624603	116668861	.	+	.	ID=rna-XR_872022.2;Parent=gene-Gm40757;Dbxref=GeneID:105245281,GenBank:XR_872022.2,MGI:MGI:5623642;Name=XR_872022.2;gbkey=ncRNA;gene=Gm40757;model_evidence=Supporting evidence includes similarity to: 2 long SRA reads%2C and 100%25 coverage of the annotated genomic feature by RNAseq alignments%2C including 2 samples with support for all annotated introns;product=predicted gene%2C 40757;transcript_id=XR_872022.2;extra_copy_number=0
CM058250.1	Liftoff	exon	116624603	116624721	.	+	.	ID=exon-XR_872022.2-1;Parent=rna-XR_872022.2;Dbxref=GeneID:105245281,GenBank:XR_872022.2,MGI:MGI:5623642;gbkey=ncRNA;gene=Gm40757;product=predicted gene%2C 40757;transcript_id=XR_872022.2;extra_copy_number=0
CM058250.1	Liftoff	exon	116629222	116629395	.	+	.	ID=exon-XR_872022.2-2;Parent=rna-XR_872022.2;Dbxref=GeneID:105245281,GenBank:XR_872022.2,MGI:MGI:5623642;gbkey=ncRNA;gene=Gm40757;product=predicted gene%2C 40757;transcript_id=XR_872022.2;extra_copy_number=0
CM058250.1	Liftoff	exon	116668739	116668861	.	+	.	ID=exon-XR_872022.2-3;Parent=rna-XR_872022.2;Dbxref=GeneID:105245281,GenBank:XR_872022.2,MGI:MGI:5623642;gbkey=ncRNA;gene=Gm40757;product=predicted gene%2C 40757;transcript_id=XR_872022.2;extra_copy_number=0
CM058250.1	Liftoff	gene	116708052	117442039	.	-	.	ID=gene-Nav3;Dbxref=GeneID:260315,MGI:MGI:2183703;Name=Nav3;description=neuron navigator 3;gbkey=Gene;gene=Nav3;gene_biotype=protein_coding;gene_synonym=4732483H20Rik,9630020C08Rik,mKIAA0938,POMFIL1,Pomfil1p,unc53H3;coverage=1.0;sequence_ID=0.999;valid_ORFs=13;extra_copy_number=0;copy_num_ID=gene-Nav3_0
CM058250.1	Liftoff	mRNA	116708052	117027245	.	-	.	ID=rna-NM_001081035.2;Parent=gene-Nav3;Dbxref=GeneID:260315,GenBank:NM_001081035.2,MGI:MGI:2183703;Name=NM_001081035.2;gbkey=mRNA;gene=Nav3;product=neuron navigator 3%2C transcript variant 1;transcript_id=NM_001081035.2;matches_ref_protein=True;valid_ORF=True;extra_copy_number=0
CM058250.1	Liftoff	exon	116708052	116711031	.	-	.	ID=exon-NM_001081035.2-39;Parent=rna-NM_001081035.2;Dbxref=GeneID:260315,GenBank:NM_001081035.2,MGI:MGI:2183703;gbkey=mRNA;gene=Nav3;product=neuron navigator 3%2C transcript variant 1;transcript_id=NM_001081035.2;extra_copy_number=0
CM058250.1	Liftoff	exon	116715577	116715780	.	-	.	ID=exon-NM_001081035.2-38;Parent=rna-NM_001081035.2;Dbxref=GeneID:260315,GenBank:NM_001081035.2,MGI:MGI:2183703;gbkey=mRNA;gene=Nav3;product=neuron navigator 3%2C transcript variant 1;transcript_id=NM_001081035.2;extra_copy_number=0
CM058250.1	Liftoff	exon	116718835	116718953	.	-	.	ID=exon-NM_001081035.2-37;Parent=rna-NM_001081035.2;Dbxref=GeneID:260315,GenBank:NM_001081035.2,MGI:MGI:2183703;gbkey=mRNA;gene=Nav3;product=neuron navigator 3%2C transcript variant 1;transcript_id=NM_001081035.2;extra_copy_number=0
CM058250.1	Liftoff	exon	116719831	116720027	.	-	.	ID=exon-NM_001081035.2-36;Parent=rna-NM_001081035.2;Dbxref=GeneID:260315,GenBank:NM_001081035.2,MGI:MGI:2183703;gbkey=mRNA;gene=Nav3;product=neuron navigator 3%2C transcript variant 1;transcript_id=NM_001081035.2;extra_copy_number=0
CM058250.1	Liftoff	exon	116720813	116720884	.	-	.	ID=exon-NM_001081035.2-35;Parent=rna-NM_001081035.2;Dbxref=GeneID:260315,GenBank:NM_001081035.2,MGI:MGI:2183703;gbkey=mRNA;gene=Nav3;product=neuron navigator 3%2C transcript variant 1;transcript_id=NM_001081035.2;extra_copy_number=0
CM058250.1	Liftoff	exon	116722983	116723137	.	-	.	ID=exon-NM_001081035.2-34;Parent=rna-NM_001081035.2;Dbxref=GeneID:260315,GenBank:NM_001081035.2,MGI:MGI:2183703;gbkey=mRNA;gene=Nav3;product=neuron navigator 3%2C transcript variant 1;transcript_id=NM_001081035.2;extra_copy_number=0
CM058250.1	Liftoff	exon	116730104	116730339	.	-	.	ID=exon-NM_001081035.2-33;Parent=rna-NM_001081035.2;Dbxref=GeneID:260315,GenBank:NM_001081035.2,MGI:MGI:2183703;gbkey=mRNA;gene=Nav3;product=neuron navigator 3%2C transcript variant 1;transcript_id=NM_001081035.2;extra_copy_number=0
CM058250.1	Liftoff	exon	116731569	116731737	.	-	.	ID=exon-NM_001081035.2-32;Parent=rna-NM_001081035.2;Dbxref=GeneID:260315,GenBank:NM_001081035.2,MGI:MGI:2183703;gbkey=mRNA;gene=Nav3;product=neuron navigator 3%2C transcript variant 1;transcript_id=NM_001081035.2;extra_copy_number=0
CM058250.1	Liftoff	exon	116732371	116732466	.	-	.	ID=exon-NM_001081035.2-31;Parent=rna-NM_001081035.2;Dbxref=GeneID:260315,GenBank:NM_001081035.2,MGI:MGI:2183703;gbkey=mRNA;gene=Nav3;product=neuron navigator 3%2C transcript variant 1;transcript_id=NM_001081035.2;extra_copy_number=0
CM058250.1	Liftoff	exon	116734659	116734756	.	-	.	ID=exon-NM_001081035.2-30;Parent=rna-NM_001081035.2;Dbxref=GeneID:260315,GenBank:NM_001081035.2,MGI:MGI:2183703;gbkey=mRNA;gene=Nav3;product=neuron navigator 3%2C transcript variant 1;transcript_id=NM_001081035.2;extra_copy_number=0
CM058250.1	Liftoff	exon	116741033	116741207	.	-	.	ID=exon-NM_001081035.2-29;Parent=rna-NM_001081035.2;Dbxref=GeneID:260315,GenBank:NM_001081035.2,MGI:MGI:2183703;gbkey=mRNA;gene=Nav3;product=neuron navigator 3%2C transcript variant 1;transcript_id=NM_001081035.2;extra_copy_number=0
CM058250.1	Liftoff	exon	116743320	116743473	.	-	.	ID=exon-NM_001081035.2-28;Parent=rna-NM_001081035.2;Dbxref=GeneID:260315,GenBank:NM_001081035.2,MGI:MGI:2183703;gbkey=mRNA;gene=Nav3;product=neuron navigator 3%2C transcript variant 1;transcript_id=NM_001081035.2;extra_copy_number=0
CM058250.1	Liftoff	exon	116744996	116745168	.	-	.	ID=exon-NM_001081035.2-27;Parent=rna-NM_001081035.2;Dbxref=GeneID:260315,GenBank:NM_001081035.2,MGI:MGI:2183703;gbkey=mRNA;gene=Nav3;product=neuron navigator 3%2C transcript variant 1;transcript_id=NM_001081035.2;extra_copy_number=0
CM058250.1	Liftoff	exon	116745868	116745888	.	-	.	ID=exon-NM_001081035.2-26;Parent=rna-NM_001081035.2;Dbxref=GeneID:260315,GenBank:NM_001081035.2,MGI:MGI:2183703;gbkey=mRNA;gene=Nav3;product=neuron navigator 3%2C transcript variant 1;transcript_id=NM_001081035.2;extra_copy_number=0
CM058250.1	Liftoff	exon	116746759	116746880	.	-	.	ID=exon-NM_001081035.2-25;Parent=rna-NM_001081035.2;Dbxref=GeneID:260315,GenBank:NM_001081035.2,MGI:MGI:2183703;gbkey=mRNA;gene=Nav3;product=neuron navigator 3%2C transcript variant 1;transcript_id=NM_001081035.2;extra_copy_number=0
CM058250.1	Liftoff	exon	116754633	116754744	.	-	.	ID=exon-NM_001081035.2-24;Parent=rna-NM_001081035.2;Dbxref=GeneID:260315,GenBank:NM_001081035.2,MGI:MGI:2183703;gbkey=mRNA;gene=Nav3;product=neuron navigator 3%2C transcript variant 1;transcript_id=NM_001081035.2;extra_copy_number=0
CM058250.1	Liftoff	exon	116763721	116763804	.	-	.	ID=exon-NM_001081035.2-23;Parent=rna-NM_001081035.2;Dbxref=GeneID:260315,GenBank:NM_001081035.2,MGI:MGI:2183703;gbkey=mRNA;gene=Nav3;product=neuron navigator 3%2C transcript variant 1;transcript_id=NM_001081035.2;extra_copy_number=0
CM058250.1	Liftoff	exon	116769403	116769480	.	-	.	ID=exon-NM_001081035.2-22;Parent=rna-NM_001081035.2;Dbxref=GeneID:260315,GenBank:NM_001081035.2,MGI:MGI:2183703;gbkey=mRNA;gene=Nav3;product=neuron navigator 3%2C transcript variant 1;transcript_id=NM_001081035.2;extra_copy_number=0
CM058250.1	Liftoff	exon	116773996	116774019	.	-	.	ID=exon-NM_001081035.2-21;Parent=rna-NM_001081035.2;Dbxref=GeneID:260315,GenBank:NM_001081035.2,MGI:MGI:2183703;gbkey=mRNA;gene=Nav3;product=neuron navigator 3%2C transcript variant 1;transcript_id=NM_001081035.2;extra_copy_number=0
CM058250.1	Liftoff	exon	116778236	116778288	.	-	.	ID=exon-NM_001081035.2-20;Parent=rna-NM_001081035.2;Dbxref=GeneID:260315,GenBank:NM_001081035.2,MGI:MGI:2183703;gbkey=mRNA;gene=Nav3;product=neuron navigator 3%2C transcript variant 1;transcript_id=NM_001081035.2;extra_copy_number=0
CM058250.1	Liftoff	exon	116781754	116781942	.	-	.	ID=exon-NM_001081035.2-19;Parent=rna-NM_001081035.2;Dbxref=GeneID:260315,GenBank:NM_001081035.2,MGI:MGI:2183703;gbkey=mRNA;gene=Nav3;product=neuron navigator 3%2C transcript variant 1;transcript_id=NM_001081035.2;extra_copy_number=0
CM058250.1	Liftoff	exon	116785693	116785853	.	-	.	ID=exon-NM_001081035.2-18;Parent=rna-NM_001081035.2;Dbxref=GeneID:260315,GenBank:NM_001081035.2,MGI:MGI:2183703;gbkey=mRNA;gene=Nav3;product=neuron navigator 3%2C transcript variant 1;transcript_id=NM_001081035.2;extra_copy_number=0
CM058250.1	Liftoff	exon	116787292	116787333	.	-	.	ID=exon-NM_001081035.2-17;Parent=rna-NM_001081035.2;Dbxref=GeneID:260315,GenBank:NM_001081035.2,MGI:MGI:2183703;gbkey=mRNA;gene=Nav3;product=neuron navigator 3%2C transcript variant 1;transcript_id=NM_001081035.2;extra_copy_number=0
CM058250.1	Liftoff	exon	116791333	116791821	.	-	.	ID=exon-NM_001081035.2-16;Parent=rna-NM_001081035.2;Dbxref=GeneID:260315,GenBank:NM_001081035.2,MGI:MGI:2183703;gbkey=mRNA;gene=Nav3;product=neuron navigator 3%2C transcript variant 1;transcript_id=NM_001081035.2;extra_copy_number=0
CM058250.1	Liftoff	exon	116793744	116794452	.	-	.	ID=exon-NM_001081035.2-15;Parent=rna-NM_001081035.2;Dbxref=GeneID:260315,GenBank:NM_001081035.2,MGI:MGI:2183703;gbkey=mRNA;gene=Nav3;product=neuron navigator 3%2C transcript variant 1;transcript_id=NM_001081035.2;extra_copy_number=0
CM058250.1	Liftoff	exon	116795977	116796253	.	-	.	ID=exon-NM_001081035.2-14;Parent=rna-NM_001081035.2;Dbxref=GeneID:260315,GenBank:NM_001081035.2,MGI:MGI:2183703;gbkey=mRNA;gene=Nav3;product=neuron navigator 3%2C transcript variant 1;transcript_id=NM_001081035.2;extra_copy_number=0
CM058250.1	Liftoff	exon	116797007	116797139	.	-	.	ID=exon-NM_001081035.2-13;Parent=rna-NM_001081035.2;Dbxref=GeneID:260315,GenBank:NM_001081035.2,MGI:MGI:2183703;gbkey=mRNA;gene=Nav3;product=neuron navigator 3%2C transcript variant 1;transcript_id=NM_001081035.2;extra_copy_number=0
CM058250.1	Liftoff	exon	116843074	116843193	.	-	.	ID=exon-NM_001081035.2-12;Parent=rna-NM_001081035.2;Dbxref=GeneID:260315,GenBank:NM_001081035.2,MGI:MGI:2183703;gbkey=mRNA;gene=Nav3;product=neuron navigator 3%2C transcript variant 1;transcript_id=NM_001081035.2;extra_copy_number=0
CM058250.1	Liftoff	exon	116850056	116850439	.	-	.	ID=exon-NM_001081035.2-11;Parent=rna-NM_001081035.2;Dbxref=GeneID:260315,GenBank:NM_001081035.2,MGI:MGI:2183703;gbkey=mRNA;gene=Nav3;product=neuron navigator 3%2C transcript variant 1;transcript_id=NM_001081035.2;extra_copy_number=0
CM058250.1	Liftoff	exon	116851394	116851502	.	-	.	ID=exon-NM_001081035.2-10;Parent=rna-NM_001081035.2;Dbxref=GeneID:260315,GenBank:NM_001081035.2,MGI:MGI:2183703;gbkey=mRNA;gene=Nav3;product=neuron navigator 3%2C transcript variant 1;transcript_id=NM_001081035.2;extra_copy_number=0
CM058250.1	Liftoff	exon	116868527	116868642	.	-	.	ID=exon-NM_001081035.2-9;Parent=rna-NM_001081035.2;Dbxref=GeneID:260315,GenBank:NM_001081035.2,MGI:MGI:2183703;gbkey=mRNA;gene=Nav3;product=neuron navigator 3%2C transcript variant 1;transcript_id=NM_001081035.2;extra_copy_number=0
CM058250.1	Liftoff	exon	116879326	116880355	.	-	.	ID=exon-NM_001081035.2-8;Parent=rna-NM_001081035.2;Dbxref=GeneID:260315,GenBank:NM_001081035.2,MGI:MGI:2183703;gbkey=mRNA;gene=Nav3;product=neuron navigator 3%2C transcript variant 1;transcript_id=NM_001081035.2;extra_copy_number=0
CM058250.1	Liftoff	exon	116890573	116890712	.	-	.	ID=exon-NM_001081035.2-7;Parent=rna-NM_001081035.2;Dbxref=GeneID:260315,GenBank:NM_001081035.2,MGI:MGI:2183703;gbkey=mRNA;gene=Nav3;product=neuron navigator 3%2C transcript variant 1;transcript_id=NM_001081035.2;extra_copy_number=0
CM058250.1	Liftoff	exon	116893754	116893822	.	-	.	ID=exon-NM_001081035.2-6;Parent=rna-NM_001081035.2;Dbxref=GeneID:260315,GenBank:NM_001081035.2,MGI:MGI:2183703;gbkey=mRNA;gene=Nav3;product=neuron navigator 3%2C transcript variant 1;transcript_id=NM_001081035.2;extra_copy_number=0
CM058250.1	Liftoff	exon	116907358	116907541	.	-	.	ID=exon-NM_001081035.2-5;Parent=rna-NM_001081035.2;Dbxref=GeneID:260315,GenBank:NM_001081035.2,MGI:MGI:2183703;gbkey=mRNA;gene=Nav3;product=neuron navigator 3%2C transcript variant 1;transcript_id=NM_001081035.2;extra_copy_number=0
CM058250.1	Liftoff	exon	116910437	116910509	.	-	.	ID=exon-NM_001081035.2-4;Parent=rna-NM_001081035.2;Dbxref=GeneID:260315,GenBank:NM_001081035.2,MGI:MGI:2183703;gbkey=mRNA;gene=Nav3;product=neuron navigator 3%2C transcript variant 1;transcript_id=NM_001081035.2;extra_copy_number=0
CM058250.1	Liftoff	exon	116929885	116929937	.	-	.	ID=exon-NM_001081035.2-3;Parent=rna-NM_001081035.2;Dbxref=GeneID:260315,GenBank:NM_001081035.2,MGI:MGI:2183703;gbkey=mRNA;gene=Nav3;product=neuron navigator 3%2C transcript variant 1;transcript_id=NM_001081035.2;extra_copy_number=0
CM058250.1	Liftoff	exon	116930569	116930686	.	-	.	ID=exon-NM_001081035.2-2;Parent=rna-NM_001081035.2;Dbxref=GeneID:260315,GenBank:NM_001081035.2,MGI:MGI:2183703;gbkey=mRNA;gene=Nav3;product=neuron navigator 3%2C transcript variant 1;transcript_id=NM_001081035.2;extra_copy_number=0
CM058250.1	Liftoff	exon	117026828	117027245	.	-	.	ID=exon-NM_001081035.2-1;Parent=rna-NM_001081035.2;Dbxref=GeneID:260315,GenBank:NM_001081035.2,MGI:MGI:2183703;gbkey=mRNA;gene=Nav3;product=neuron navigator 3%2C transcript variant 1;transcript_id=NM_001081035.2;extra_copy_number=0
CM058250.1	Liftoff	CDS	116710912	116711031	.	-	.	ID=cds-NP_001074504.1;Parent=rna-NM_001081035.2;Dbxref=CCDS:CCDS36054.1,GeneID:260315,GenBank:NP_001074504.1,MGI:MGI:2183703;Name=NP_001074504.1;Note=isoform 1 is encoded by transcript variant 1;gbkey=CDS;gene=Nav3;product=neuron navigator 3 isoform 1;protein_id=NP_001074504.1;extra_copy_number=0
CM058250.1	Liftoff	CDS	116715577	116715780	.	-	.	ID=cds-NP_001074504.1;Parent=rna-NM_001081035.2;Dbxref=CCDS:CCDS36054.1,GeneID:260315,GenBank:NP_001074504.1,MGI:MGI:2183703;Name=NP_001074504.1;Note=isoform 1 is encoded by transcript variant 1;gbkey=CDS;gene=Nav3;product=neuron navigator 3 isoform 1;protein_id=NP_001074504.1;extra_copy_number=0
CM058250.1	Liftoff	CDS	116718835	116718953	.	-	.	ID=cds-NP_001074504.1;Parent=rna-NM_001081035.2;Dbxref=CCDS:CCDS36054.1,GeneID:260315,GenBank:NP_001074504.1,MGI:MGI:2183703;Name=NP_001074504.1;Note=isoform 1 is encoded by transcript variant 1;gbkey=CDS;gene=Nav3;product=neuron navigator 3 isoform 1;protein_id=NP_001074504.1;extra_copy_number=0
CM058250.1	Liftoff	CDS	116719831	116720027	.	-	.	ID=cds-NP_001074504.1;Parent=rna-NM_001081035.2;Dbxref=CCDS:CCDS36054.1,GeneID:260315,GenBank:NP_001074504.1,MGI:MGI:2183703;Name=NP_001074504.1;Note=isoform 1 is encoded by transcript variant 1;gbkey=CDS;gene=Nav3;product=neuron navigator 3 isoform 1;protein_id=NP_001074504.1;extra_copy_number=0
CM058250.1	Liftoff	CDS	116720813	116720884	.	-	.	ID=cds-NP_001074504.1;Parent=rna-NM_001081035.2;Dbxref=CCDS:CCDS36054.1,GeneID:260315,GenBank:NP_001074504.1,MGI:MGI:2183703;Name=NP_001074504.1;Note=isoform 1 is encoded by transcript variant 1;gbkey=CDS;gene=Nav3;product=neuron navigator 3 isoform 1;protein_id=NP_001074504.1;extra_copy_number=0
CM058250.1	Liftoff	CDS	116722983	116723137	.	-	.	ID=cds-NP_001074504.1;Parent=rna-NM_001081035.2;Dbxref=CCDS:CCDS36054.1,GeneID:260315,GenBank:NP_001074504.1,MGI:MGI:2183703;Name=NP_001074504.1;Note=isoform 1 is encoded by transcript variant 1;gbkey=CDS;gene=Nav3;product=neuron navigator 3 isoform 1;protein_id=NP_001074504.1;extra_copy_number=0
CM058250.1	Liftoff	CDS	116730104	116730339	.	-	.	ID=cds-NP_001074504.1;Parent=rna-NM_001081035.2;Dbxref=CCDS:CCDS36054.1,GeneID:260315,GenBank:NP_001074504.1,MGI:MGI:2183703;Name=NP_001074504.1;Note=isoform 1 is encoded by transcript variant 1;gbkey=CDS;gene=Nav3;product=neuron navigator 3 isoform 1;protein_id=NP_001074504.1;extra_copy_number=0
CM058250.1	Liftoff	CDS	116731569	116731737	.	-	.	ID=cds-NP_001074504.1;Parent=rna-NM_001081035.2;Dbxref=CCDS:CCDS36054.1,GeneID:260315,GenBank:NP_001074504.1,MGI:MGI:2183703;Name=NP_001074504.1;Note=isoform 1 is encoded by transcript variant 1;gbkey=CDS;gene=Nav3;product=neuron navigator 3 isoform 1;protein_id=NP_001074504.1;extra_copy_number=0
CM058250.1	Liftoff	CDS	116732371	116732466	.	-	.	ID=cds-NP_001074504.1;Parent=rna-NM_001081035.2;Dbxref=CCDS:CCDS36054.1,GeneID:260315,GenBank:NP_001074504.1,MGI:MGI:2183703;Name=NP_001074504.1;Note=isoform 1 is encoded by transcript variant 1;gbkey=CDS;gene=Nav3;product=neuron navigator 3 isoform 1;protein_id=NP_001074504.1;extra_copy_number=0
CM058250.1	Liftoff	CDS	116734659	116734756	.	-	.	ID=cds-NP_001074504.1;Parent=rna-NM_001081035.2;Dbxref=CCDS:CCDS36054.1,GeneID:260315,GenBank:NP_001074504.1,MGI:MGI:2183703;Name=NP_001074504.1;Note=isoform 1 is encoded by transcript variant 1;gbkey=CDS;gene=Nav3;product=neuron navigator 3 isoform 1;protein_id=NP_001074504.1;extra_copy_number=0
CM058250.1	Liftoff	CDS	116741033	116741207	.	-	.	ID=cds-NP_001074504.1;Parent=rna-NM_001081035.2;Dbxref=CCDS:CCDS36054.1,GeneID:260315,GenBank:NP_001074504.1,MGI:MGI:2183703;Name=NP_001074504.1;Note=isoform 1 is encoded by transcript variant 1;gbkey=CDS;gene=Nav3;product=neuron navigator 3 isoform 1;protein_id=NP_001074504.1;extra_copy_number=0
CM058250.1	Liftoff	CDS	116743320	116743473	.	-	.	ID=cds-NP_001074504.1;Parent=rna-NM_001081035.2;Dbxref=CCDS:CCDS36054.1,GeneID:260315,GenBank:NP_001074504.1,MGI:MGI:2183703;Name=NP_001074504.1;Note=isoform 1 is encoded by transcript variant 1;gbkey=CDS;gene=Nav3;product=neuron navigator 3 isoform 1;protein_id=NP_001074504.1;extra_copy_number=0
CM058250.1	Liftoff	CDS	116744996	116745168	.	-	.	ID=cds-NP_001074504.1;Parent=rna-NM_001081035.2;Dbxref=CCDS:CCDS36054.1,GeneID:260315,GenBank:NP_001074504.1,MGI:MGI:2183703;Name=NP_001074504.1;Note=isoform 1 is encoded by transcript variant 1;gbkey=CDS;gene=Nav3;product=neuron navigator 3 isoform 1;protein_id=NP_001074504.1;extra_copy_number=0
CM058250.1	Liftoff	CDS	116745868	116745888	.	-	.	ID=cds-NP_001074504.1;Parent=rna-NM_001081035.2;Dbxref=CCDS:CCDS36054.1,GeneID:260315,GenBank:NP_001074504.1,MGI:MGI:2183703;Name=NP_001074504.1;Note=isoform 1 is encoded by transcript variant 1;gbkey=CDS;gene=Nav3;product=neuron navigator 3 isoform 1;protein_id=NP_001074504.1;extra_copy_number=0
CM058250.1	Liftoff	CDS	116746759	116746880	.	-	.	ID=cds-NP_001074504.1;Parent=rna-NM_001081035.2;Dbxref=CCDS:CCDS36054.1,GeneID:260315,GenBank:NP_001074504.1,MGI:MGI:2183703;Name=NP_001074504.1;Note=isoform 1 is encoded by transcript variant 1;gbkey=CDS;gene=Nav3;product=neuron navigator 3 isoform 1;protein_id=NP_001074504.1;extra_copy_number=0
CM058250.1	Liftoff	CDS	116754633	116754744	.	-	.	ID=cds-NP_001074504.1;Parent=rna-NM_001081035.2;Dbxref=CCDS:CCDS36054.1,GeneID:260315,GenBank:NP_001074504.1,MGI:MGI:2183703;Name=NP_001074504.1;Note=isoform 1 is encoded by transcript variant 1;gbkey=CDS;gene=Nav3;product=neuron navigator 3 isoform 1;protein_id=NP_001074504.1;extra_copy_number=0
CM058250.1	Liftoff	CDS	116763721	116763804	.	-	.	ID=cds-NP_001074504.1;Parent=rna-NM_001081035.2;Dbxref=CCDS:CCDS36054.1,GeneID:260315,GenBank:NP_001074504.1,MGI:MGI:2183703;Name=NP_001074504.1;Note=isoform 1 is encoded by transcript variant 1;gbkey=CDS;gene=Nav3;product=neuron navigator 3 isoform 1;protein_id=NP_001074504.1;extra_copy_number=0
CM058250.1	Liftoff	CDS	116769403	116769480	.	-	.	ID=cds-NP_001074504.1;Parent=rna-NM_001081035.2;Dbxref=CCDS:CCDS36054.1,GeneID:260315,GenBank:NP_001074504.1,MGI:MGI:2183703;Name=NP_001074504.1;Note=isoform 1 is encoded by transcript variant 1;gbkey=CDS;gene=Nav3;product=neuron navigator 3 isoform 1;protein_id=NP_001074504.1;extra_copy_number=0
CM058250.1	Liftoff	CDS	116773996	116774019	.	-	.	ID=cds-NP_001074504.1;Parent=rna-NM_001081035.2;Dbxref=CCDS:CCDS36054.1,GeneID:260315,GenBank:NP_001074504.1,MGI:MGI:2183703;Name=NP_001074504.1;Note=isoform 1 is encoded by transcript variant 1;gbkey=CDS;gene=Nav3;product=neuron navigator 3 isoform 1;protein_id=NP_001074504.1;extra_copy_number=0
CM058250.1	Liftoff	CDS	116778236	116778288	.	-	.	ID=cds-NP_001074504.1;Parent=rna-NM_001081035.2;Dbxref=CCDS:CCDS36054.1,GeneID:260315,GenBank:NP_001074504.1,MGI:MGI:2183703;Name=NP_001074504.1;Note=isoform 1 is encoded by transcript variant 1;gbkey=CDS;gene=Nav3;product=neuron navigator 3 isoform 1;protein_id=NP_001074504.1;extra_copy_number=0
CM058250.1	Liftoff	CDS	116781754	116781942	.	-	.	ID=cds-NP_001074504.1;Parent=rna-NM_001081035.2;Dbxref=CCDS:CCDS36054.1,GeneID:260315,GenBank:NP_001074504.1,MGI:MGI:2183703;Name=NP_001074504.1;Note=isoform 1 is encoded by transcript variant 1;gbkey=CDS;gene=Nav3;product=neuron navigator 3 isoform 1;protein_id=NP_001074504.1;extra_copy_number=0
CM058250.1	Liftoff	CDS	116785693	116785853	.	-	.	ID=cds-NP_001074504.1;Parent=rna-NM_001081035.2;Dbxref=CCDS:CCDS36054.1,GeneID:260315,GenBank:NP_001074504.1,MGI:MGI:2183703;Name=NP_001074504.1;Note=isoform 1 is encoded by transcript variant 1;gbkey=CDS;gene=Nav3;product=neuron navigator 3 isoform 1;protein_id=NP_001074504.1;extra_copy_number=0
CM058250.1	Liftoff	CDS	116787292	116787333	.	-	.	ID=cds-NP_001074504.1;Parent=rna-NM_001081035.2;Dbxref=CCDS:CCDS36054.1,GeneID:260315,GenBank:NP_001074504.1,MGI:MGI:2183703;Name=NP_001074504.1;Note=isoform 1 is encoded by transcript variant 1;gbkey=CDS;gene=Nav3;product=neuron navigator 3 isoform 1;protein_id=NP_001074504.1;extra_copy_number=0
CM058250.1	Liftoff	CDS	116791333	116791821	.	-	.	ID=cds-NP_001074504.1;Parent=rna-NM_001081035.2;Dbxref=CCDS:CCDS36054.1,GeneID:260315,GenBank:NP_001074504.1,MGI:MGI:2183703;Name=NP_001074504.1;Note=isoform 1 is encoded by transcript variant 1;gbkey=CDS;gene=Nav3;product=neuron navigator 3 isoform 1;protein_id=NP_001074504.1;extra_copy_number=0
CM058250.1	Liftoff	CDS	116793744	116794452	.	-	.	ID=cds-NP_001074504.1;Parent=rna-NM_001081035.2;Dbxref=CCDS:CCDS36054.1,GeneID:260315,GenBank:NP_001074504.1,MGI:MGI:2183703;Name=NP_001074504.1;Note=isoform 1 is encoded by transcript variant 1;gbkey=CDS;gene=Nav3;product=neuron navigator 3 isoform 1;protein_id=NP_001074504.1;extra_copy_number=0
CM058250.1	Liftoff	CDS	116795977	116796253	.	-	.	ID=cds-NP_001074504.1;Parent=rna-NM_001081035.2;Dbxref=CCDS:CCDS36054.1,GeneID:260315,GenBank:NP_001074504.1,MGI:MGI:2183703;Name=NP_001074504.1;Note=isoform 1 is encoded by transcript variant 1;gbkey=CDS;gene=Nav3;product=neuron navigator 3 isoform 1;protein_id=NP_001074504.1;extra_copy_number=0
CM058250.1	Liftoff	CDS	116797007	116797139	.	-	.	ID=cds-NP_001074504.1;Parent=rna-NM_001081035.2;Dbxref=CCDS:CCDS36054.1,GeneID:260315,GenBank:NP_001074504.1,MGI:MGI:2183703;Name=NP_001074504.1;Note=isoform 1 is encoded by transcript variant 1;gbkey=CDS;gene=Nav3;product=neuron navigator 3 isoform 1;protein_id=NP_001074504.1;extra_copy_number=0
CM058250.1	Liftoff	CDS	116843074	116843193	.	-	.	ID=cds-NP_001074504.1;Parent=rna-NM_001081035.2;Dbxref=CCDS:CCDS36054.1,GeneID:260315,GenBank:NP_001074504.1,MGI:MGI:2183703;Name=NP_001074504.1;Note=isoform 1 is encoded by transcript variant 1;gbkey=CDS;gene=Nav3;product=neuron navigator 3 isoform 1;protein_id=NP_001074504.1;extra_copy_number=0
CM058250.1	Liftoff	CDS	116850056	116850439	.	-	.	ID=cds-NP_001074504.1;Parent=rna-NM_001081035.2;Dbxref=CCDS:CCDS36054.1,GeneID:260315,GenBank:NP_001074504.1,MGI:MGI:2183703;Name=NP_001074504.1;Note=isoform 1 is encoded by transcript variant 1;gbkey=CDS;gene=Nav3;product=neuron navigator 3 isoform 1;protein_id=NP_001074504.1;extra_copy_number=0
CM058250.1	Liftoff	CDS	116851394	116851502	.	-	.	ID=cds-NP_001074504.1;Parent=rna-NM_001081035.2;Dbxref=CCDS:CCDS36054.1,GeneID:260315,GenBank:NP_001074504.1,MGI:MGI:2183703;Name=NP_001074504.1;Note=isoform 1 is encoded by transcript variant 1;gbkey=CDS;gene=Nav3;product=neuron navigator 3 isoform 1;protein_id=NP_001074504.1;extra_copy_number=0
CM058250.1	Liftoff	CDS	116868527	116868642	.	-	.	ID=cds-NP_001074504.1;Parent=rna-NM_001081035.2;Dbxref=CCDS:CCDS36054.1,GeneID:260315,GenBank:NP_001074504.1,MGI:MGI:2183703;Name=NP_001074504.1;Note=isoform 1 is encoded by transcript variant 1;gbkey=CDS;gene=Nav3;product=neuron navigator 3 isoform 1;protein_id=NP_001074504.1;extra_copy_number=0
CM058250.1	Liftoff	CDS	116879326	116880355	.	-	.	ID=cds-NP_001074504.1;Parent=rna-NM_001081035.2;Dbxref=CCDS:CCDS36054.1,GeneID:260315,GenBank:NP_001074504.1,MGI:MGI:2183703;Name=NP_001074504.1;Note=isoform 1 is encoded by transcript variant 1;gbkey=CDS;gene=Nav3;product=neuron navigator 3 isoform 1;protein_id=NP_001074504.1;extra_copy_number=0
CM058250.1	Liftoff	CDS	116890573	116890712	.	-	.	ID=cds-NP_001074504.1;Parent=rna-NM_001081035.2;Dbxref=CCDS:CCDS36054.1,GeneID:260315,GenBank:NP_001074504.1,MGI:MGI:2183703;Name=NP_001074504.1;Note=isoform 1 is encoded by transcript variant 1;gbkey=CDS;gene=Nav3;product=neuron navigator 3 isoform 1;protein_id=NP_001074504.1;extra_copy_number=0
CM058250.1	Liftoff	CDS	116893754	116893822	.	-	.	ID=cds-NP_001074504.1;Parent=rna-NM_001081035.2;Dbxref=CCDS:CCDS36054.1,GeneID:260315,GenBank:NP_001074504.1,MGI:MGI:2183703;Name=NP_001074504.1;Note=isoform 1 is encoded by transcript variant 1;gbkey=CDS;gene=Nav3;product=neuron navigator 3 isoform 1;protein_id=NP_001074504.1;extra_copy_number=0
CM058250.1	Liftoff	CDS	116907358	116907541	.	-	.	ID=cds-NP_001074504.1;Parent=rna-NM_001081035.2;Dbxref=CCDS:CCDS36054.1,GeneID:260315,GenBank:NP_001074504.1,MGI:MGI:2183703;Name=NP_001074504.1;Note=isoform 1 is encoded by transcript variant 1;gbkey=CDS;gene=Nav3;product=neuron navigator 3 isoform 1;protein_id=NP_001074504.1;extra_copy_number=0
CM058250.1	Liftoff	CDS	116910437	116910509	.	-	.	ID=cds-NP_001074504.1;Parent=rna-NM_001081035.2;Dbxref=CCDS:CCDS36054.1,GeneID:260315,GenBank:NP_001074504.1,MGI:MGI:2183703;Name=NP_001074504.1;Note=isoform 1 is encoded by transcript variant 1;gbkey=CDS;gene=Nav3;product=neuron navigator 3 isoform 1;protein_id=NP_001074504.1;extra_copy_number=0
CM058250.1	Liftoff	CDS	116929885	116929937	.	-	.	ID=cds-NP_001074504.1;Parent=rna-NM_001081035.2;Dbxref=CCDS:CCDS36054.1,GeneID:260315,GenBank:NP_001074504.1,MGI:MGI:2183703;Name=NP_001074504.1;Note=isoform 1 is encoded by transcript variant 1;gbkey=CDS;gene=Nav3;product=neuron navigator 3 isoform 1;protein_id=NP_001074504.1;extra_copy_number=0
CM058250.1	Liftoff	CDS	116930569	116930686	.	-	.	ID=cds-NP_001074504.1;Parent=rna-NM_001081035.2;Dbxref=CCDS:CCDS36054.1,GeneID:260315,GenBank:NP_001074504.1,MGI:MGI:2183703;Name=NP_001074504.1;Note=isoform 1 is encoded by transcript variant 1;gbkey=CDS;gene=Nav3;product=neuron navigator 3 isoform 1;protein_id=NP_001074504.1;extra_copy_number=0
CM058250.1	Liftoff	CDS	117026828	117027070	.	-	.	ID=cds-NP_001074504.1;Parent=rna-NM_001081035.2;Dbxref=CCDS:CCDS36054.1,GeneID:260315,GenBank:NP_001074504.1,MGI:MGI:2183703;Name=NP_001074504.1;Note=isoform 1 is encoded by transcript variant 1;gbkey=CDS;gene=Nav3;product=neuron navigator 3 isoform 1;protein_id=NP_001074504.1;extra_copy_number=0
CM058250.1	Liftoff	mRNA	116708052	117027245	.	-	.	ID=rna-NM_001368815.1;Parent=gene-Nav3;Dbxref=GeneID:260315,GenBank:NM_001368815.1,MGI:MGI:2183703;Name=NM_001368815.1;gbkey=mRNA;gene=Nav3;product=neuron navigator 3%2C transcript variant 2;tag=RefSeq Select;transcript_id=NM_001368815.1;matches_ref_protein=True;valid_ORF=True;extra_copy_number=0
CM058250.1	Liftoff	exon	116708052	116711031	.	-	.	ID=exon-NM_001368815.1-38;Parent=rna-NM_001368815.1;Dbxref=GeneID:260315,GenBank:NM_001368815.1,MGI:MGI:2183703;gbkey=mRNA;gene=Nav3;product=neuron navigator 3%2C transcript variant 2;tag=RefSeq Select;transcript_id=NM_001368815.1;extra_copy_number=0
CM058250.1	Liftoff	exon	116715577	116715780	.	-	.	ID=exon-NM_001368815.1-37;Parent=rna-NM_001368815.1;Dbxref=GeneID:260315,GenBank:NM_001368815.1,MGI:MGI:2183703;gbkey=mRNA;gene=Nav3;product=neuron navigator 3%2C transcript variant 2;tag=RefSeq Select;transcript_id=NM_001368815.1;extra_copy_number=0
CM058250.1	Liftoff	exon	116718835	116718953	.	-	.	ID=exon-NM_001368815.1-36;Parent=rna-NM_001368815.1;Dbxref=GeneID:260315,GenBank:NM_001368815.1,MGI:MGI:2183703;gbkey=mRNA;gene=Nav3;product=neuron navigator 3%2C transcript variant 2;tag=RefSeq Select;transcript_id=NM_001368815.1;extra_copy_number=0
CM058250.1	Liftoff	exon	116719831	116720027	.	-	.	ID=exon-NM_001368815.1-35;Parent=rna-NM_001368815.1;Dbxref=GeneID:260315,GenBank:NM_001368815.1,MGI:MGI:2183703;gbkey=mRNA;gene=Nav3;product=neuron navigator 3%2C transcript variant 2;tag=RefSeq Select;transcript_id=NM_001368815.1;extra_copy_number=0
CM058250.1	Liftoff	exon	116720813	116720884	.	-	.	ID=exon-NM_001368815.1-34;Parent=rna-NM_001368815.1;Dbxref=GeneID:260315,GenBank:NM_001368815.1,MGI:MGI:2183703;gbkey=mRNA;gene=Nav3;product=neuron navigator 3%2C transcript variant 2;tag=RefSeq Select;transcript_id=NM_001368815.1;extra_copy_number=0
CM058250.1	Liftoff	exon	116722983	116723137	.	-	.	ID=exon-NM_001368815.1-33;Parent=rna-NM_001368815.1;Dbxref=GeneID:260315,GenBank:NM_001368815.1,MGI:MGI:2183703;gbkey=mRNA;gene=Nav3;product=neuron navigator 3%2C transcript variant 2;tag=RefSeq Select;transcript_id=NM_001368815.1;extra_copy_number=0
CM058250.1	Liftoff	exon	116730104	116730339	.	-	.	ID=exon-NM_001368815.1-32;Parent=rna-NM_001368815.1;Dbxref=GeneID:260315,GenBank:NM_001368815.1,MGI:MGI:2183703;gbkey=mRNA;gene=Nav3;product=neuron navigator 3%2C transcript variant 2;tag=RefSeq Select;transcript_id=NM_001368815.1;extra_copy_number=0
CM058250.1	Liftoff	exon	116731569	116731737	.	-	.	ID=exon-NM_001368815.1-31;Parent=rna-NM_001368815.1;Dbxref=GeneID:260315,GenBank:NM_001368815.1,MGI:MGI:2183703;gbkey=mRNA;gene=Nav3;product=neuron navigator 3%2C transcript variant 2;tag=RefSeq Select;transcript_id=NM_001368815.1;extra_copy_number=0
CM058250.1	Liftoff	exon	116732371	116732466	.	-	.	ID=exon-NM_001368815.1-30;Parent=rna-NM_001368815.1;Dbxref=GeneID:260315,GenBank:NM_001368815.1,MGI:MGI:2183703;gbkey=mRNA;gene=Nav3;product=neuron navigator 3%2C transcript variant 2;tag=RefSeq Select;transcript_id=NM_001368815.1;extra_copy_number=0
CM058250.1	Liftoff	exon	116734659	116734756	.	-	.	ID=exon-NM_001368815.1-29;Parent=rna-NM_001368815.1;Dbxref=GeneID:260315,GenBank:NM_001368815.1,MGI:MGI:2183703;gbkey=mRNA;gene=Nav3;product=neuron navigator 3%2C transcript variant 2;tag=RefSeq Select;transcript_id=NM_001368815.1;extra_copy_number=0
CM058250.1	Liftoff	exon	116741033	116741207	.	-	.	ID=exon-NM_001368815.1-28;Parent=rna-NM_001368815.1;Dbxref=GeneID:260315,GenBank:NM_001368815.1,MGI:MGI:2183703;gbkey=mRNA;gene=Nav3;product=neuron navigator 3%2C transcript variant 2;tag=RefSeq Select;transcript_id=NM_001368815.1;extra_copy_number=0
CM058250.1	Liftoff	exon	116743320	116743473	.	-	.	ID=exon-NM_001368815.1-27;Parent=rna-NM_001368815.1;Dbxref=GeneID:260315,GenBank:NM_001368815.1,MGI:MGI:2183703;gbkey=mRNA;gene=Nav3;product=neuron navigator 3%2C transcript variant 2;tag=RefSeq Select;transcript_id=NM_001368815.1;extra_copy_number=0
CM058250.1	Liftoff	exon	116744996	116745168	.	-	.	ID=exon-NM_001368815.1-26;Parent=rna-NM_001368815.1;Dbxref=GeneID:260315,GenBank:NM_001368815.1,MGI:MGI:2183703;gbkey=mRNA;gene=Nav3;product=neuron navigator 3%2C transcript variant 2;tag=RefSeq Select;transcript_id=NM_001368815.1;extra_copy_number=0
CM058250.1	Liftoff	exon	116746759	116746880	.	-	.	ID=exon-NM_001368815.1-25;Parent=rna-NM_001368815.1;Dbxref=GeneID:260315,GenBank:NM_001368815.1,MGI:MGI:2183703;gbkey=mRNA;gene=Nav3;product=neuron navigator 3%2C transcript variant 2;tag=RefSeq Select;transcript_id=NM_001368815.1;extra_copy_number=0
CM058250.1	Liftoff	exon	116754633	116754744	.	-	.	ID=exon-NM_001368815.1-24;Parent=rna-NM_001368815.1;Dbxref=GeneID:260315,GenBank:NM_001368815.1,MGI:MGI:2183703;gbkey=mRNA;gene=Nav3;product=neuron navigator 3%2C transcript variant 2;tag=RefSeq Select;transcript_id=NM_001368815.1;extra_copy_number=0
CM058250.1	Liftoff	exon	116763721	116763804	.	-	.	ID=exon-NM_001368815.1-23;Parent=rna-NM_001368815.1;Dbxref=GeneID:260315,GenBank:NM_001368815.1,MGI:MGI:2183703;gbkey=mRNA;gene=Nav3;product=neuron navigator 3%2C transcript variant 2;tag=RefSeq Select;transcript_id=NM_001368815.1;extra_copy_number=0
CM058250.1	Liftoff	exon	116769403	116769480	.	-	.	ID=exon-NM_001368815.1-22;Parent=rna-NM_001368815.1;Dbxref=GeneID:260315,GenBank:NM_001368815.1,MGI:MGI:2183703;gbkey=mRNA;gene=Nav3;product=neuron navigator 3%2C transcript variant 2;tag=RefSeq Select;transcript_id=NM_001368815.1;extra_copy_number=0
CM058250.1	Liftoff	exon	116773996	116774019	.	-	.	ID=exon-NM_001368815.1-21;Parent=rna-NM_001368815.1;Dbxref=GeneID:260315,GenBank:NM_001368815.1,MGI:MGI:2183703;gbkey=mRNA;gene=Nav3;product=neuron navigator 3%2C transcript variant 2;tag=RefSeq Select;transcript_id=NM_001368815.1;extra_copy_number=0
CM058250.1	Liftoff	exon	116778236	116778288	.	-	.	ID=exon-NM_001368815.1-20;Parent=rna-NM_001368815.1;Dbxref=GeneID:260315,GenBank:NM_001368815.1,MGI:MGI:2183703;gbkey=mRNA;gene=Nav3;product=neuron navigator 3%2C transcript variant 2;tag=RefSeq Select;transcript_id=NM_001368815.1;extra_copy_number=0
CM058250.1	Liftoff	exon	116781754	116781942	.	-	.	ID=exon-NM_001368815.1-19;Parent=rna-NM_001368815.1;Dbxref=GeneID:260315,GenBank:NM_001368815.1,MGI:MGI:2183703;gbkey=mRNA;gene=Nav3;product=neuron navigator 3%2C transcript variant 2;tag=RefSeq Select;transcript_id=NM_001368815.1;extra_copy_number=0
CM058250.1	Liftoff	exon	116785693	116785853	.	-	.	ID=exon-NM_001368815.1-18;Parent=rna-NM_001368815.1;Dbxref=GeneID:260315,GenBank:NM_001368815.1,MGI:MGI:2183703;gbkey=mRNA;gene=Nav3;product=neuron navigator 3%2C transcript variant 2;tag=RefSeq Select;transcript_id=NM_001368815.1;extra_copy_number=0
CM058250.1	Liftoff	exon	116787292	116787333	.	-	.	ID=exon-NM_001368815.1-17;Parent=rna-NM_001368815.1;Dbxref=GeneID:260315,GenBank:NM_001368815.1,MGI:MGI:2183703;gbkey=mRNA;gene=Nav3;product=neuron navigator 3%2C transcript variant 2;tag=RefSeq Select;transcript_id=NM_001368815.1;extra_copy_number=0
CM058250.1	Liftoff	exon	116791333	116791821	.	-	.	ID=exon-NM_001368815.1-16;Parent=rna-NM_001368815.1;Dbxref=GeneID:260315,GenBank:NM_001368815.1,MGI:MGI:2183703;gbkey=mRNA;gene=Nav3;product=neuron navigator 3%2C transcript variant 2;tag=RefSeq Select;transcript_id=NM_001368815.1;extra_copy_number=0
CM058250.1	Liftoff	exon	116793744	116794452	.	-	.	ID=exon-NM_001368815.1-15;Parent=rna-NM_001368815.1;Dbxref=GeneID:260315,GenBank:NM_001368815.1,MGI:MGI:2183703;gbkey=mRNA;gene=Nav3;product=neuron navigator 3%2C transcript variant 2;tag=RefSeq Select;transcript_id=NM_001368815.1;extra_copy_number=0
CM058250.1	Liftoff	exon	116795977	116796253	.	-	.	ID=exon-NM_001368815.1-14;Parent=rna-NM_001368815.1;Dbxref=GeneID:260315,GenBank:NM_001368815.1,MGI:MGI:2183703;gbkey=mRNA;gene=Nav3;product=neuron navigator 3%2C transcript variant 2;tag=RefSeq Select;transcript_id=NM_001368815.1;extra_copy_number=0
CM058250.1	Liftoff	exon	116797007	116797139	.	-	.	ID=exon-NM_001368815.1-13;Parent=rna-NM_001368815.1;Dbxref=GeneID:260315,GenBank:NM_001368815.1,MGI:MGI:2183703;gbkey=mRNA;gene=Nav3;product=neuron navigator 3%2C transcript variant 2;tag=RefSeq Select;transcript_id=NM_001368815.1;extra_copy_number=0
CM058250.1	Liftoff	exon	116843074	116843193	.	-	.	ID=exon-NM_001368815.1-12;Parent=rna-NM_001368815.1;Dbxref=GeneID:260315,GenBank:NM_001368815.1,MGI:MGI:2183703;gbkey=mRNA;gene=Nav3;product=neuron navigator 3%2C transcript variant 2;tag=RefSeq Select;transcript_id=NM_001368815.1;extra_copy_number=0
CM058250.1	Liftoff	exon	116850056	116850439	.	-	.	ID=exon-NM_001368815.1-11;Parent=rna-NM_001368815.1;Dbxref=GeneID:260315,GenBank:NM_001368815.1,MGI:MGI:2183703;gbkey=mRNA;gene=Nav3;product=neuron navigator 3%2C transcript variant 2;tag=RefSeq Select;transcript_id=NM_001368815.1;extra_copy_number=0
CM058250.1	Liftoff	exon	116851394	116851502	.	-	.	ID=exon-NM_001368815.1-10;Parent=rna-NM_001368815.1;Dbxref=GeneID:260315,GenBank:NM_001368815.1,MGI:MGI:2183703;gbkey=mRNA;gene=Nav3;product=neuron navigator 3%2C transcript variant 2;tag=RefSeq Select;transcript_id=NM_001368815.1;extra_copy_number=0
CM058250.1	Liftoff	exon	116868527	116868642	.	-	.	ID=exon-NM_001368815.1-9;Parent=rna-NM_001368815.1;Dbxref=GeneID:260315,GenBank:NM_001368815.1,MGI:MGI:2183703;gbkey=mRNA;gene=Nav3;product=neuron navigator 3%2C transcript variant 2;tag=RefSeq Select;transcript_id=NM_001368815.1;extra_copy_number=0
CM058250.1	Liftoff	exon	116879326	116880355	.	-	.	ID=exon-NM_001368815.1-8;Parent=rna-NM_001368815.1;Dbxref=GeneID:260315,GenBank:NM_001368815.1,MGI:MGI:2183703;gbkey=mRNA;gene=Nav3;product=neuron navigator 3%2C transcript variant 2;tag=RefSeq Select;transcript_id=NM_001368815.1;extra_copy_number=0
CM058250.1	Liftoff	exon	116890573	116890712	.	-	.	ID=exon-NM_001368815.1-7;Parent=rna-NM_001368815.1;Dbxref=GeneID:260315,GenBank:NM_001368815.1,MGI:MGI:2183703;gbkey=mRNA;gene=Nav3;product=neuron navigator 3%2C transcript variant 2;tag=RefSeq Select;transcript_id=NM_001368815.1;extra_copy_number=0
CM058250.1	Liftoff	exon	116893754	116893822	.	-	.	ID=exon-NM_001368815.1-6;Parent=rna-NM_001368815.1;Dbxref=GeneID:260315,GenBank:NM_001368815.1,MGI:MGI:2183703;gbkey=mRNA;gene=Nav3;product=neuron navigator 3%2C transcript variant 2;tag=RefSeq Select;transcript_id=NM_001368815.1;extra_copy_number=0
CM058250.1	Liftoff	exon	116907358	116907541	.	-	.	ID=exon-NM_001368815.1-5;Parent=rna-NM_001368815.1;Dbxref=GeneID:260315,GenBank:NM_001368815.1,MGI:MGI:2183703;gbkey=mRNA;gene=Nav3;product=neuron navigator 3%2C transcript variant 2;tag=RefSeq Select;transcript_id=NM_001368815.1;extra_copy_number=0
CM058250.1	Liftoff	exon	116910437	116910509	.	-	.	ID=exon-NM_001368815.1-4;Parent=rna-NM_001368815.1;Dbxref=GeneID:260315,GenBank:NM_001368815.1,MGI:MGI:2183703;gbkey=mRNA;gene=Nav3;product=neuron navigator 3%2C transcript variant 2;tag=RefSeq Select;transcript_id=NM_001368815.1;extra_copy_number=0
CM058250.1	Liftoff	exon	116929885	116929937	.	-	.	ID=exon-NM_001368815.1-3;Parent=rna-NM_001368815.1;Dbxref=GeneID:260315,GenBank:NM_001368815.1,MGI:MGI:2183703;gbkey=mRNA;gene=Nav3;product=neuron navigator 3%2C transcript variant 2;tag=RefSeq Select;transcript_id=NM_001368815.1;extra_copy_number=0
CM058250.1	Liftoff	exon	116930569	116930686	.	-	.	ID=exon-NM_001368815.1-2;Parent=rna-NM_001368815.1;Dbxref=GeneID:260315,GenBank:NM_001368815.1,MGI:MGI:2183703;gbkey=mRNA;gene=Nav3;product=neuron navigator 3%2C transcript variant 2;tag=RefSeq Select;transcript_id=NM_001368815.1;extra_copy_number=0
CM058250.1	Liftoff	exon	117026828	117027245	.	-	.	ID=exon-NM_001368815.1-1;Parent=rna-NM_001368815.1;Dbxref=GeneID:260315,GenBank:NM_001368815.1,MGI:MGI:2183703;gbkey=mRNA;gene=Nav3;product=neuron navigator 3%2C transcript variant 2;tag=RefSeq Select;transcript_id=NM_001368815.1;extra_copy_number=0
CM058250.1	Liftoff	CDS	116710912	116711031	.	-	.	ID=cds-NP_001355744.1;Parent=rna-NM_001368815.1;Dbxref=GeneID:260315,GenBank:NP_001355744.1,MGI:MGI:2183703;Name=NP_001355744.1;Note=isoform 2 is encoded by transcript variant 2;gbkey=CDS;gene=Nav3;product=neuron navigator 3 isoform 2;protein_id=NP_001355744.1;tag=RefSeq Select;extra_copy_number=0
CM058250.1	Liftoff	CDS	116715577	116715780	.	-	.	ID=cds-NP_001355744.1;Parent=rna-NM_001368815.1;Dbxref=GeneID:260315,GenBank:NP_001355744.1,MGI:MGI:2183703;Name=NP_001355744.1;Note=isoform 2 is encoded by transcript variant 2;gbkey=CDS;gene=Nav3;product=neuron navigator 3 isoform 2;protein_id=NP_001355744.1;tag=RefSeq Select;extra_copy_number=0
CM058250.1	Liftoff	CDS	116718835	116718953	.	-	.	ID=cds-NP_001355744.1;Parent=rna-NM_001368815.1;Dbxref=GeneID:260315,GenBank:NP_001355744.1,MGI:MGI:2183703;Name=NP_001355744.1;Note=isoform 2 is encoded by transcript variant 2;gbkey=CDS;gene=Nav3;product=neuron navigator 3 isoform 2;protein_id=NP_001355744.1;tag=RefSeq Select;extra_copy_number=0
CM058250.1	Liftoff	CDS	116719831	116720027	.	-	.	ID=cds-NP_001355744.1;Parent=rna-NM_001368815.1;Dbxref=GeneID:260315,GenBank:NP_001355744.1,MGI:MGI:2183703;Name=NP_001355744.1;Note=isoform 2 is encoded by transcript variant 2;gbkey=CDS;gene=Nav3;product=neuron navigator 3 isoform 2;protein_id=NP_001355744.1;tag=RefSeq Select;extra_copy_number=0
CM058250.1	Liftoff	CDS	116720813	116720884	.	-	.	ID=cds-NP_001355744.1;Parent=rna-NM_001368815.1;Dbxref=GeneID:260315,GenBank:NP_001355744.1,MGI:MGI:2183703;Name=NP_001355744.1;Note=isoform 2 is encoded by transcript variant 2;gbkey=CDS;gene=Nav3;product=neuron navigator 3 isoform 2;protein_id=NP_001355744.1;tag=RefSeq Select;extra_copy_number=0
CM058250.1	Liftoff	CDS	116722983	116723137	.	-	.	ID=cds-NP_001355744.1;Parent=rna-NM_001368815.1;Dbxref=GeneID:260315,GenBank:NP_001355744.1,MGI:MGI:2183703;Name=NP_001355744.1;Note=isoform 2 is encoded by transcript variant 2;gbkey=CDS;gene=Nav3;product=neuron navigator 3 isoform 2;protein_id=NP_001355744.1;tag=RefSeq Select;extra_copy_number=0
CM058250.1	Liftoff	CDS	116730104	116730339	.	-	.	ID=cds-NP_001355744.1;Parent=rna-NM_001368815.1;Dbxref=GeneID:260315,GenBank:NP_001355744.1,MGI:MGI:2183703;Name=NP_001355744.1;Note=isoform 2 is encoded by transcript variant 2;gbkey=CDS;gene=Nav3;product=neuron navigator 3 isoform 2;protein_id=NP_001355744.1;tag=RefSeq Select;extra_copy_number=0
CM058250.1	Liftoff	CDS	116731569	116731737	.	-	.	ID=cds-NP_001355744.1;Parent=rna-NM_001368815.1;Dbxref=GeneID:260315,GenBank:NP_001355744.1,MGI:MGI:2183703;Name=NP_001355744.1;Note=isoform 2 is encoded by transcript variant 2;gbkey=CDS;gene=Nav3;product=neuron navigator 3 isoform 2;protein_id=NP_001355744.1;tag=RefSeq Select;extra_copy_number=0
CM058250.1	Liftoff	CDS	116732371	116732466	.	-	.	ID=cds-NP_001355744.1;Parent=rna-NM_001368815.1;Dbxref=GeneID:260315,GenBank:NP_001355744.1,MGI:MGI:2183703;Name=NP_001355744.1;Note=isoform 2 is encoded by transcript variant 2;gbkey=CDS;gene=Nav3;product=neuron navigator 3 isoform 2;protein_id=NP_001355744.1;tag=RefSeq Select;extra_copy_number=0
CM058250.1	Liftoff	CDS	116734659	116734756	.	-	.	ID=cds-NP_001355744.1;Parent=rna-NM_001368815.1;Dbxref=GeneID:260315,GenBank:NP_001355744.1,MGI:MGI:2183703;Name=NP_001355744.1;Note=isoform 2 is encoded by transcript variant 2;gbkey=CDS;gene=Nav3;product=neuron navigator 3 isoform 2;protein_id=NP_001355744.1;tag=RefSeq Select;extra_copy_number=0
CM058250.1	Liftoff	CDS	116741033	116741207	.	-	.	ID=cds-NP_001355744.1;Parent=rna-NM_001368815.1;Dbxref=GeneID:260315,GenBank:NP_001355744.1,MGI:MGI:2183703;Name=NP_001355744.1;Note=isoform 2 is encoded by transcript variant 2;gbkey=CDS;gene=Nav3;product=neuron navigator 3 isoform 2;protein_id=NP_001355744.1;tag=RefSeq Select;extra_copy_number=0
CM058250.1	Liftoff	CDS	116743320	116743473	.	-	.	ID=cds-NP_001355744.1;Parent=rna-NM_001368815.1;Dbxref=GeneID:260315,GenBank:NP_001355744.1,MGI:MGI:2183703;Name=NP_001355744.1;Note=isoform 2 is encoded by transcript variant 2;gbkey=CDS;gene=Nav3;product=neuron navigator 3 isoform 2;protein_id=NP_001355744.1;tag=RefSeq Select;extra_copy_number=0
CM058250.1	Liftoff	CDS	116744996	116745168	.	-	.	ID=cds-NP_001355744.1;Parent=rna-NM_001368815.1;Dbxref=GeneID:260315,GenBank:NP_001355744.1,MGI:MGI:2183703;Name=NP_001355744.1;Note=isoform 2 is encoded by transcript variant 2;gbkey=CDS;gene=Nav3;product=neuron navigator 3 isoform 2;protein_id=NP_001355744.1;tag=RefSeq Select;extra_copy_number=0
CM058250.1	Liftoff	CDS	116746759	116746880	.	-	.	ID=cds-NP_001355744.1;Parent=rna-NM_001368815.1;Dbxref=GeneID:260315,GenBank:NP_001355744.1,MGI:MGI:2183703;Name=NP_001355744.1;Note=isoform 2 is encoded by transcript variant 2;gbkey=CDS;gene=Nav3;product=neuron navigator 3 isoform 2;protein_id=NP_001355744.1;tag=RefSeq Select;extra_copy_number=0
CM058250.1	Liftoff	CDS	116754633	116754744	.	-	.	ID=cds-NP_001355744.1;Parent=rna-NM_001368815.1;Dbxref=GeneID:260315,GenBank:NP_001355744.1,MGI:MGI:2183703;Name=NP_001355744.1;Note=isoform 2 is encoded by transcript variant 2;gbkey=CDS;gene=Nav3;product=neuron navigator 3 isoform 2;protein_id=NP_001355744.1;tag=RefSeq Select;extra_copy_number=0
CM058250.1	Liftoff	CDS	116763721	116763804	.	-	.	ID=cds-NP_001355744.1;Parent=rna-NM_001368815.1;Dbxref=GeneID:260315,GenBank:NP_001355744.1,MGI:MGI:2183703;Name=NP_001355744.1;Note=isoform 2 is encoded by transcript variant 2;gbkey=CDS;gene=Nav3;product=neuron navigator 3 isoform 2;protein_id=NP_001355744.1;tag=RefSeq Select;extra_copy_number=0
CM058250.1	Liftoff	CDS	116769403	116769480	.	-	.	ID=cds-NP_001355744.1;Parent=rna-NM_001368815.1;Dbxref=GeneID:260315,GenBank:NP_001355744.1,MGI:MGI:2183703;Name=NP_001355744.1;Note=isoform 2 is encoded by transcript variant 2;gbkey=CDS;gene=Nav3;product=neuron navigator 3 isoform 2;protein_id=NP_001355744.1;tag=RefSeq Select;extra_copy_number=0
CM058250.1	Liftoff	CDS	116773996	116774019	.	-	.	ID=cds-NP_001355744.1;Parent=rna-NM_001368815.1;Dbxref=GeneID:260315,GenBank:NP_001355744.1,MGI:MGI:2183703;Name=NP_001355744.1;Note=isoform 2 is encoded by transcript variant 2;gbkey=CDS;gene=Nav3;product=neuron navigator 3 isoform 2;protein_id=NP_001355744.1;tag=RefSeq Select;extra_copy_number=0
CM058250.1	Liftoff	CDS	116778236	116778288	.	-	.	ID=cds-NP_001355744.1;Parent=rna-NM_001368815.1;Dbxref=GeneID:260315,GenBank:NP_001355744.1,MGI:MGI:2183703;Name=NP_001355744.1;Note=isoform 2 is encoded by transcript variant 2;gbkey=CDS;gene=Nav3;product=neuron navigator 3 isoform 2;protein_id=NP_001355744.1;tag=RefSeq Select;extra_copy_number=0
CM058250.1	Liftoff	CDS	116781754	116781942	.	-	.	ID=cds-NP_001355744.1;Parent=rna-NM_001368815.1;Dbxref=GeneID:260315,GenBank:NP_001355744.1,MGI:MGI:2183703;Name=NP_001355744.1;Note=isoform 2 is encoded by transcript variant 2;gbkey=CDS;gene=Nav3;product=neuron navigator 3 isoform 2;protein_id=NP_001355744.1;tag=RefSeq Select;extra_copy_number=0
CM058250.1	Liftoff	CDS	116785693	116785853	.	-	.	ID=cds-NP_001355744.1;Parent=rna-NM_001368815.1;Dbxref=GeneID:260315,GenBank:NP_001355744.1,MGI:MGI:2183703;Name=NP_001355744.1;Note=isoform 2 is encoded by transcript variant 2;gbkey=CDS;gene=Nav3;product=neuron navigator 3 isoform 2;protein_id=NP_001355744.1;tag=RefSeq Select;extra_copy_number=0
CM058250.1	Liftoff	CDS	116787292	116787333	.	-	.	ID=cds-NP_001355744.1;Parent=rna-NM_001368815.1;Dbxref=GeneID:260315,GenBank:NP_001355744.1,MGI:MGI:2183703;Name=NP_001355744.1;Note=isoform 2 is encoded by transcript variant 2;gbkey=CDS;gene=Nav3;product=neuron navigator 3 isoform 2;protein_id=NP_001355744.1;tag=RefSeq Select;extra_copy_number=0
CM058250.1	Liftoff	CDS	116791333	116791821	.	-	.	ID=cds-NP_001355744.1;Parent=rna-NM_001368815.1;Dbxref=GeneID:260315,GenBank:NP_001355744.1,MGI:MGI:2183703;Name=NP_001355744.1;Note=isoform 2 is encoded by transcript variant 2;gbkey=CDS;gene=Nav3;product=neuron navigator 3 isoform 2;protein_id=NP_001355744.1;tag=RefSeq Select;extra_copy_number=0
CM058250.1	Liftoff	CDS	116793744	116794452	.	-	.	ID=cds-NP_001355744.1;Parent=rna-NM_001368815.1;Dbxref=GeneID:260315,GenBank:NP_001355744.1,MGI:MGI:2183703;Name=NP_001355744.1;Note=isoform 2 is encoded by transcript variant 2;gbkey=CDS;gene=Nav3;product=neuron navigator 3 isoform 2;protein_id=NP_001355744.1;tag=RefSeq Select;extra_copy_number=0
CM058250.1	Liftoff	CDS	116795977	116796253	.	-	.	ID=cds-NP_001355744.1;Parent=rna-NM_001368815.1;Dbxref=GeneID:260315,GenBank:NP_001355744.1,MGI:MGI:2183703;Name=NP_001355744.1;Note=isoform 2 is encoded by transcript variant 2;gbkey=CDS;gene=Nav3;product=neuron navigator 3 isoform 2;protein_id=NP_001355744.1;tag=RefSeq Select;extra_copy_number=0
CM058250.1	Liftoff	CDS	116797007	116797139	.	-	.	ID=cds-NP_001355744.1;Parent=rna-NM_001368815.1;Dbxref=GeneID:260315,GenBank:NP_001355744.1,MGI:MGI:2183703;Name=NP_001355744.1;Note=isoform 2 is encoded by transcript variant 2;gbkey=CDS;gene=Nav3;product=neuron navigator 3 isoform 2;protein_id=NP_001355744.1;tag=RefSeq Select;extra_copy_number=0
CM058250.1	Liftoff	CDS	116843074	116843193	.	-	.	ID=cds-NP_001355744.1;Parent=rna-NM_001368815.1;Dbxref=GeneID:260315,GenBank:NP_001355744.1,MGI:MGI:2183703;Name=NP_001355744.1;Note=isoform 2 is encoded by transcript variant 2;gbkey=CDS;gene=Nav3;product=neuron navigator 3 isoform 2;protein_id=NP_001355744.1;tag=RefSeq Select;extra_copy_number=0
CM058250.1	Liftoff	CDS	116850056	116850439	.	-	.	ID=cds-NP_001355744.1;Parent=rna-NM_001368815.1;Dbxref=GeneID:260315,GenBank:NP_001355744.1,MGI:MGI:2183703;Name=NP_001355744.1;Note=isoform 2 is encoded by transcript variant 2;gbkey=CDS;gene=Nav3;product=neuron navigator 3 isoform 2;protein_id=NP_001355744.1;tag=RefSeq Select;extra_copy_number=0
CM058250.1	Liftoff	CDS	116851394	116851502	.	-	.	ID=cds-NP_001355744.1;Parent=rna-NM_001368815.1;Dbxref=GeneID:260315,GenBank:NP_001355744.1,MGI:MGI:2183703;Name=NP_001355744.1;Note=isoform 2 is encoded by transcript variant 2;gbkey=CDS;gene=Nav3;product=neuron navigator 3 isoform 2;protein_id=NP_001355744.1;tag=RefSeq Select;extra_copy_number=0
CM058250.1	Liftoff	CDS	116868527	116868642	.	-	.	ID=cds-NP_001355744.1;Parent=rna-NM_001368815.1;Dbxref=GeneID:260315,GenBank:NP_001355744.1,MGI:MGI:2183703;Name=NP_001355744.1;Note=isoform 2 is encoded by transcript variant 2;gbkey=CDS;gene=Nav3;product=neuron navigator 3 isoform 2;protein_id=NP_001355744.1;tag=RefSeq Select;extra_copy_number=0
CM058250.1	Liftoff	CDS	116879326	116880355	.	-	.	ID=cds-NP_001355744.1;Parent=rna-NM_001368815.1;Dbxref=GeneID:260315,GenBank:NP_001355744.1,MGI:MGI:2183703;Name=NP_001355744.1;Note=isoform 2 is encoded by transcript variant 2;gbkey=CDS;gene=Nav3;product=neuron navigator 3 isoform 2;protein_id=NP_001355744.1;tag=RefSeq Select;extra_copy_number=0
CM058250.1	Liftoff	CDS	116890573	116890712	.	-	.	ID=cds-NP_001355744.1;Parent=rna-NM_001368815.1;Dbxref=GeneID:260315,GenBank:NP_001355744.1,MGI:MGI:2183703;Name=NP_001355744.1;Note=isoform 2 is encoded by transcript variant 2;gbkey=CDS;gene=Nav3;product=neuron navigator 3 isoform 2;protein_id=NP_001355744.1;tag=RefSeq Select;extra_copy_number=0
CM058250.1	Liftoff	CDS	116893754	116893822	.	-	.	ID=cds-NP_001355744.1;Parent=rna-NM_001368815.1;Dbxref=GeneID:260315,GenBank:NP_001355744.1,MGI:MGI:2183703;Name=NP_001355744.1;Note=isoform 2 is encoded by transcript variant 2;gbkey=CDS;gene=Nav3;product=neuron navigator 3 isoform 2;protein_id=NP_001355744.1;tag=RefSeq Select;extra_copy_number=0
CM058250.1	Liftoff	CDS	116907358	116907541	.	-	.	ID=cds-NP_001355744.1;Parent=rna-NM_001368815.1;Dbxref=GeneID:260315,GenBank:NP_001355744.1,MGI:MGI:2183703;Name=NP_001355744.1;Note=isoform 2 is encoded by transcript variant 2;gbkey=CDS;gene=Nav3;product=neuron navigator 3 isoform 2;protein_id=NP_001355744.1;tag=RefSeq Select;extra_copy_number=0
CM058250.1	Liftoff	CDS	116910437	116910509	.	-	.	ID=cds-NP_001355744.1;Parent=rna-NM_001368815.1;Dbxref=GeneID:260315,GenBank:NP_001355744.1,MGI:MGI:2183703;Name=NP_001355744.1;Note=isoform 2 is encoded by transcript variant 2;gbkey=CDS;gene=Nav3;product=neuron navigator 3 isoform 2;protein_id=NP_001355744.1;tag=RefSeq Select;extra_copy_number=0
CM058250.1	Liftoff	CDS	116929885	116929937	.	-	.	ID=cds-NP_001355744.1;Parent=rna-NM_001368815.1;Dbxref=GeneID:260315,GenBank:NP_001355744.1,MGI:MGI:2183703;Name=NP_001355744.1;Note=isoform 2 is encoded by transcript variant 2;gbkey=CDS;gene=Nav3;product=neuron navigator 3 isoform 2;protein_id=NP_001355744.1;tag=RefSeq Select;extra_copy_number=0
CM058250.1	Liftoff	CDS	116930569	116930686	.	-	.	ID=cds-NP_001355744.1;Parent=rna-NM_001368815.1;Dbxref=GeneID:260315,GenBank:NP_001355744.1,MGI:MGI:2183703;Name=NP_001355744.1;Note=isoform 2 is encoded by transcript variant 2;gbkey=CDS;gene=Nav3;product=neuron navigator 3 isoform 2;protein_id=NP_001355744.1;tag=RefSeq Select;extra_copy_number=0
CM058250.1	Liftoff	CDS	117026828	117027070	.	-	.	ID=cds-NP_001355744.1;Parent=rna-NM_001368815.1;Dbxref=GeneID:260315,GenBank:NP_001355744.1,MGI:MGI:2183703;Name=NP_001355744.1;Note=isoform 2 is encoded by transcript variant 2;gbkey=CDS;gene=Nav3;product=neuron navigator 3 isoform 2;protein_id=NP_001355744.1;tag=RefSeq Select;extra_copy_number=0
CM058250.1	Liftoff	mRNA	116708075	117027275	.	-	.	ID=rna-XM_006513676.4;Parent=gene-Nav3;Dbxref=GeneID:260315,GenBank:XM_006513676.4,MGI:MGI:2183703;Name=XM_006513676.4;gbkey=mRNA;gene=Nav3;model_evidence=Supporting evidence includes similarity to: 4 mRNAs%2C 27 ESTs%2C 1 Protein%2C 767 long SRA reads%2C and 99%25 coverage of the annotated genomic feature by RNAseq alignments%2C including 4 samples with support for all annotated introns;product=neuron navigator 3%2C transcript variant X1;transcript_id=XM_006513676.4;matches_ref_protein=True;valid_ORF=True;extra_copy_number=0
CM058250.1	Liftoff	exon	116708075	116711031	.	-	.	ID=exon-XM_006513676.4-38;Parent=rna-XM_006513676.4;Dbxref=GeneID:260315,GenBank:XM_006513676.4,MGI:MGI:2183703;gbkey=mRNA;gene=Nav3;product=neuron navigator 3%2C transcript variant X1;transcript_id=XM_006513676.4;extra_copy_number=0
CM058250.1	Liftoff	exon	116715577	116715780	.	-	.	ID=exon-XM_006513676.4-37;Parent=rna-XM_006513676.4;Dbxref=GeneID:260315,GenBank:XM_006513676.4,MGI:MGI:2183703;gbkey=mRNA;gene=Nav3;product=neuron navigator 3%2C transcript variant X1;transcript_id=XM_006513676.4;extra_copy_number=0
CM058250.1	Liftoff	exon	116718835	116718953	.	-	.	ID=exon-XM_006513676.4-36;Parent=rna-XM_006513676.4;Dbxref=GeneID:260315,GenBank:XM_006513676.4,MGI:MGI:2183703;gbkey=mRNA;gene=Nav3;product=neuron navigator 3%2C transcript variant X1;transcript_id=XM_006513676.4;extra_copy_number=0
CM058250.1	Liftoff	exon	116719831	116720027	.	-	.	ID=exon-XM_006513676.4-35;Parent=rna-XM_006513676.4;Dbxref=GeneID:260315,GenBank:XM_006513676.4,MGI:MGI:2183703;gbkey=mRNA;gene=Nav3;product=neuron navigator 3%2C transcript variant X1;transcript_id=XM_006513676.4;extra_copy_number=0
CM058250.1	Liftoff	exon	116720813	116720884	.	-	.	ID=exon-XM_006513676.4-34;Parent=rna-XM_006513676.4;Dbxref=GeneID:260315,GenBank:XM_006513676.4,MGI:MGI:2183703;gbkey=mRNA;gene=Nav3;product=neuron navigator 3%2C transcript variant X1;transcript_id=XM_006513676.4;extra_copy_number=0
CM058250.1	Liftoff	exon	116722983	116723137	.	-	.	ID=exon-XM_006513676.4-33;Parent=rna-XM_006513676.4;Dbxref=GeneID:260315,GenBank:XM_006513676.4,MGI:MGI:2183703;gbkey=mRNA;gene=Nav3;product=neuron navigator 3%2C transcript variant X1;transcript_id=XM_006513676.4;extra_copy_number=0
CM058250.1	Liftoff	exon	116730104	116730339	.	-	.	ID=exon-XM_006513676.4-32;Parent=rna-XM_006513676.4;Dbxref=GeneID:260315,GenBank:XM_006513676.4,MGI:MGI:2183703;gbkey=mRNA;gene=Nav3;product=neuron navigator 3%2C transcript variant X1;transcript_id=XM_006513676.4;extra_copy_number=0
CM058250.1	Liftoff	exon	116731569	116731737	.	-	.	ID=exon-XM_006513676.4-31;Parent=rna-XM_006513676.4;Dbxref=GeneID:260315,GenBank:XM_006513676.4,MGI:MGI:2183703;gbkey=mRNA;gene=Nav3;product=neuron navigator 3%2C transcript variant X1;transcript_id=XM_006513676.4;extra_copy_number=0
CM058250.1	Liftoff	exon	116732371	116732466	.	-	.	ID=exon-XM_006513676.4-30;Parent=rna-XM_006513676.4;Dbxref=GeneID:260315,GenBank:XM_006513676.4,MGI:MGI:2183703;gbkey=mRNA;gene=Nav3;product=neuron navigator 3%2C transcript variant X1;transcript_id=XM_006513676.4;extra_copy_number=0
CM058250.1	Liftoff	exon	116734659	116734756	.	-	.	ID=exon-XM_006513676.4-29;Parent=rna-XM_006513676.4;Dbxref=GeneID:260315,GenBank:XM_006513676.4,MGI:MGI:2183703;gbkey=mRNA;gene=Nav3;product=neuron navigator 3%2C transcript variant X1;transcript_id=XM_006513676.4;extra_copy_number=0
CM058250.1	Liftoff	exon	116741033	116741207	.	-	.	ID=exon-XM_006513676.4-28;Parent=rna-XM_006513676.4;Dbxref=GeneID:260315,GenBank:XM_006513676.4,MGI:MGI:2183703;gbkey=mRNA;gene=Nav3;product=neuron navigator 3%2C transcript variant X1;transcript_id=XM_006513676.4;extra_copy_number=0
CM058250.1	Liftoff	exon	116743320	116743473	.	-	.	ID=exon-XM_006513676.4-27;Parent=rna-XM_006513676.4;Dbxref=GeneID:260315,GenBank:XM_006513676.4,MGI:MGI:2183703;gbkey=mRNA;gene=Nav3;product=neuron navigator 3%2C transcript variant X1;transcript_id=XM_006513676.4;extra_copy_number=0
CM058250.1	Liftoff	exon	116744996	116745168	.	-	.	ID=exon-XM_006513676.4-26;Parent=rna-XM_006513676.4;Dbxref=GeneID:260315,GenBank:XM_006513676.4,MGI:MGI:2183703;gbkey=mRNA;gene=Nav3;product=neuron navigator 3%2C transcript variant X1;transcript_id=XM_006513676.4;extra_copy_number=0
CM058250.1	Liftoff	exon	116745868	116745888	.	-	.	ID=exon-XM_006513676.4-25;Parent=rna-XM_006513676.4;Dbxref=GeneID:260315,GenBank:XM_006513676.4,MGI:MGI:2183703;gbkey=mRNA;gene=Nav3;product=neuron navigator 3%2C transcript variant X1;transcript_id=XM_006513676.4;extra_copy_number=0
CM058250.1	Liftoff	exon	116746759	116746880	.	-	.	ID=exon-XM_006513676.4-24;Parent=rna-XM_006513676.4;Dbxref=GeneID:260315,GenBank:XM_006513676.4,MGI:MGI:2183703;gbkey=mRNA;gene=Nav3;product=neuron navigator 3%2C transcript variant X1;transcript_id=XM_006513676.4;extra_copy_number=0
CM058250.1	Liftoff	exon	116754633	116754744	.	-	.	ID=exon-XM_006513676.4-23;Parent=rna-XM_006513676.4;Dbxref=GeneID:260315,GenBank:XM_006513676.4,MGI:MGI:2183703;gbkey=mRNA;gene=Nav3;product=neuron navigator 3%2C transcript variant X1;transcript_id=XM_006513676.4;extra_copy_number=0
CM058250.1	Liftoff	exon	116763721	116763804	.	-	.	ID=exon-XM_006513676.4-22;Parent=rna-XM_006513676.4;Dbxref=GeneID:260315,GenBank:XM_006513676.4,MGI:MGI:2183703;gbkey=mRNA;gene=Nav3;product=neuron navigator 3%2C transcript variant X1;transcript_id=XM_006513676.4;extra_copy_number=0
CM058250.1	Liftoff	exon	116769403	116769480	.	-	.	ID=exon-XM_006513676.4-21;Parent=rna-XM_006513676.4;Dbxref=GeneID:260315,GenBank:XM_006513676.4,MGI:MGI:2183703;gbkey=mRNA;gene=Nav3;product=neuron navigator 3%2C transcript variant X1;transcript_id=XM_006513676.4;extra_copy_number=0
CM058250.1	Liftoff	exon	116773996	116774019	.	-	.	ID=exon-XM_006513676.4-20;Parent=rna-XM_006513676.4;Dbxref=GeneID:260315,GenBank:XM_006513676.4,MGI:MGI:2183703;gbkey=mRNA;gene=Nav3;product=neuron navigator 3%2C transcript variant X1;transcript_id=XM_006513676.4;extra_copy_number=0
CM058250.1	Liftoff	exon	116778236	116778288	.	-	.	ID=exon-XM_006513676.4-19;Parent=rna-XM_006513676.4;Dbxref=GeneID:260315,GenBank:XM_006513676.4,MGI:MGI:2183703;gbkey=mRNA;gene=Nav3;product=neuron navigator 3%2C transcript variant X1;transcript_id=XM_006513676.4;extra_copy_number=0
CM058250.1	Liftoff	exon	116781754	116781942	.	-	.	ID=exon-XM_006513676.4-18;Parent=rna-XM_006513676.4;Dbxref=GeneID:260315,GenBank:XM_006513676.4,MGI:MGI:2183703;gbkey=mRNA;gene=Nav3;product=neuron navigator 3%2C transcript variant X1;transcript_id=XM_006513676.4;extra_copy_number=0
CM058250.1	Liftoff	exon	116785693	116785853	.	-	.	ID=exon-XM_006513676.4-17;Parent=rna-XM_006513676.4;Dbxref=GeneID:260315,GenBank:XM_006513676.4,MGI:MGI:2183703;gbkey=mRNA;gene=Nav3;product=neuron navigator 3%2C transcript variant X1;transcript_id=XM_006513676.4;extra_copy_number=0
CM058250.1	Liftoff	exon	116791333	116791821	.	-	.	ID=exon-XM_006513676.4-16;Parent=rna-XM_006513676.4;Dbxref=GeneID:260315,GenBank:XM_006513676.4,MGI:MGI:2183703;gbkey=mRNA;gene=Nav3;product=neuron navigator 3%2C transcript variant X1;transcript_id=XM_006513676.4;extra_copy_number=0
CM058250.1	Liftoff	exon	116793744	116794452	.	-	.	ID=exon-XM_006513676.4-15;Parent=rna-XM_006513676.4;Dbxref=GeneID:260315,GenBank:XM_006513676.4,MGI:MGI:2183703;gbkey=mRNA;gene=Nav3;product=neuron navigator 3%2C transcript variant X1;transcript_id=XM_006513676.4;extra_copy_number=0
CM058250.1	Liftoff	exon	116795977	116796253	.	-	.	ID=exon-XM_006513676.4-14;Parent=rna-XM_006513676.4;Dbxref=GeneID:260315,GenBank:XM_006513676.4,MGI:MGI:2183703;gbkey=mRNA;gene=Nav3;product=neuron navigator 3%2C transcript variant X1;transcript_id=XM_006513676.4;extra_copy_number=0
CM058250.1	Liftoff	exon	116797007	116797139	.	-	.	ID=exon-XM_006513676.4-13;Parent=rna-XM_006513676.4;Dbxref=GeneID:260315,GenBank:XM_006513676.4,MGI:MGI:2183703;gbkey=mRNA;gene=Nav3;product=neuron navigator 3%2C transcript variant X1;transcript_id=XM_006513676.4;extra_copy_number=0
CM058250.1	Liftoff	exon	116843074	116843193	.	-	.	ID=exon-XM_006513676.4-12;Parent=rna-XM_006513676.4;Dbxref=GeneID:260315,GenBank:XM_006513676.4,MGI:MGI:2183703;gbkey=mRNA;gene=Nav3;product=neuron navigator 3%2C transcript variant X1;transcript_id=XM_006513676.4;extra_copy_number=0
CM058250.1	Liftoff	exon	116850056	116850439	.	-	.	ID=exon-XM_006513676.4-11;Parent=rna-XM_006513676.4;Dbxref=GeneID:260315,GenBank:XM_006513676.4,MGI:MGI:2183703;gbkey=mRNA;gene=Nav3;product=neuron navigator 3%2C transcript variant X1;transcript_id=XM_006513676.4;extra_copy_number=0
CM058250.1	Liftoff	exon	116851394	116851502	.	-	.	ID=exon-XM_006513676.4-10;Parent=rna-XM_006513676.4;Dbxref=GeneID:260315,GenBank:XM_006513676.4,MGI:MGI:2183703;gbkey=mRNA;gene=Nav3;product=neuron navigator 3%2C transcript variant X1;transcript_id=XM_006513676.4;extra_copy_number=0
CM058250.1	Liftoff	exon	116868527	116868642	.	-	.	ID=exon-XM_006513676.4-9;Parent=rna-XM_006513676.4;Dbxref=GeneID:260315,GenBank:XM_006513676.4,MGI:MGI:2183703;gbkey=mRNA;gene=Nav3;product=neuron navigator 3%2C transcript variant X1;transcript_id=XM_006513676.4;extra_copy_number=0
CM058250.1	Liftoff	exon	116879326	116880355	.	-	.	ID=exon-XM_006513676.4-8;Parent=rna-XM_006513676.4;Dbxref=GeneID:260315,GenBank:XM_006513676.4,MGI:MGI:2183703;gbkey=mRNA;gene=Nav3;product=neuron navigator 3%2C transcript variant X1;transcript_id=XM_006513676.4;extra_copy_number=0
CM058250.1	Liftoff	exon	116890573	116890712	.	-	.	ID=exon-XM_006513676.4-7;Parent=rna-XM_006513676.4;Dbxref=GeneID:260315,GenBank:XM_006513676.4,MGI:MGI:2183703;gbkey=mRNA;gene=Nav3;product=neuron navigator 3%2C transcript variant X1;transcript_id=XM_006513676.4;extra_copy_number=0
CM058250.1	Liftoff	exon	116893754	116893822	.	-	.	ID=exon-XM_006513676.4-6;Parent=rna-XM_006513676.4;Dbxref=GeneID:260315,GenBank:XM_006513676.4,MGI:MGI:2183703;gbkey=mRNA;gene=Nav3;product=neuron navigator 3%2C transcript variant X1;transcript_id=XM_006513676.4;extra_copy_number=0
CM058250.1	Liftoff	exon	116907358	116907541	.	-	.	ID=exon-XM_006513676.4-5;Parent=rna-XM_006513676.4;Dbxref=GeneID:260315,GenBank:XM_006513676.4,MGI:MGI:2183703;gbkey=mRNA;gene=Nav3;product=neuron navigator 3%2C transcript variant X1;transcript_id=XM_006513676.4;extra_copy_number=0
CM058250.1	Liftoff	exon	116910437	116910509	.	-	.	ID=exon-XM_006513676.4-4;Parent=rna-XM_006513676.4;Dbxref=GeneID:260315,GenBank:XM_006513676.4,MGI:MGI:2183703;gbkey=mRNA;gene=Nav3;product=neuron navigator 3%2C transcript variant X1;transcript_id=XM_006513676.4;extra_copy_number=0
CM058250.1	Liftoff	exon	116929885	116929937	.	-	.	ID=exon-XM_006513676.4-3;Parent=rna-XM_006513676.4;Dbxref=GeneID:260315,GenBank:XM_006513676.4,MGI:MGI:2183703;gbkey=mRNA;gene=Nav3;product=neuron navigator 3%2C transcript variant X1;transcript_id=XM_006513676.4;extra_copy_number=0
CM058250.1	Liftoff	exon	116930569	116930686	.	-	.	ID=exon-XM_006513676.4-2;Parent=rna-XM_006513676.4;Dbxref=GeneID:260315,GenBank:XM_006513676.4,MGI:MGI:2183703;gbkey=mRNA;gene=Nav3;product=neuron navigator 3%2C transcript variant X1;transcript_id=XM_006513676.4;extra_copy_number=0
CM058250.1	Liftoff	exon	117026828	117027275	.	-	.	ID=exon-XM_006513676.4-1;Parent=rna-XM_006513676.4;Dbxref=GeneID:260315,GenBank:XM_006513676.4,MGI:MGI:2183703;gbkey=mRNA;gene=Nav3;product=neuron navigator 3%2C transcript variant X1;transcript_id=XM_006513676.4;extra_copy_number=0
CM058250.1	Liftoff	CDS	116710912	116711031	.	-	.	ID=cds-XP_006513739.1;Parent=rna-XM_006513676.4;Dbxref=GeneID:260315,GenBank:XP_006513739.1,MGI:MGI:2183703;Name=XP_006513739.1;gbkey=CDS;gene=Nav3;product=neuron navigator 3 isoform X1;protein_id=XP_006513739.1;extra_copy_number=0
CM058250.1	Liftoff	CDS	116715577	116715780	.	-	.	ID=cds-XP_006513739.1;Parent=rna-XM_006513676.4;Dbxref=GeneID:260315,GenBank:XP_006513739.1,MGI:MGI:2183703;Name=XP_006513739.1;gbkey=CDS;gene=Nav3;product=neuron navigator 3 isoform X1;protein_id=XP_006513739.1;extra_copy_number=0
CM058250.1	Liftoff	CDS	116718835	116718953	.	-	.	ID=cds-XP_006513739.1;Parent=rna-XM_006513676.4;Dbxref=GeneID:260315,GenBank:XP_006513739.1,MGI:MGI:2183703;Name=XP_006513739.1;gbkey=CDS;gene=Nav3;product=neuron navigator 3 isoform X1;protein_id=XP_006513739.1;extra_copy_number=0
CM058250.1	Liftoff	CDS	116719831	116720027	.	-	.	ID=cds-XP_006513739.1;Parent=rna-XM_006513676.4;Dbxref=GeneID:260315,GenBank:XP_006513739.1,MGI:MGI:2183703;Name=XP_006513739.1;gbkey=CDS;gene=Nav3;product=neuron navigator 3 isoform X1;protein_id=XP_006513739.1;extra_copy_number=0
CM058250.1	Liftoff	CDS	116720813	116720884	.	-	.	ID=cds-XP_006513739.1;Parent=rna-XM_006513676.4;Dbxref=GeneID:260315,GenBank:XP_006513739.1,MGI:MGI:2183703;Name=XP_006513739.1;gbkey=CDS;gene=Nav3;product=neuron navigator 3 isoform X1;protein_id=XP_006513739.1;extra_copy_number=0
CM058250.1	Liftoff	CDS	116722983	116723137	.	-	.	ID=cds-XP_006513739.1;Parent=rna-XM_006513676.4;Dbxref=GeneID:260315,GenBank:XP_006513739.1,MGI:MGI:2183703;Name=XP_006513739.1;gbkey=CDS;gene=Nav3;product=neuron navigator 3 isoform X1;protein_id=XP_006513739.1;extra_copy_number=0
CM058250.1	Liftoff	CDS	116730104	116730339	.	-	.	ID=cds-XP_006513739.1;Parent=rna-XM_006513676.4;Dbxref=GeneID:260315,GenBank:XP_006513739.1,MGI:MGI:2183703;Name=XP_006513739.1;gbkey=CDS;gene=Nav3;product=neuron navigator 3 isoform X1;protein_id=XP_006513739.1;extra_copy_number=0
CM058250.1	Liftoff	CDS	116731569	116731737	.	-	.	ID=cds-XP_006513739.1;Parent=rna-XM_006513676.4;Dbxref=GeneID:260315,GenBank:XP_006513739.1,MGI:MGI:2183703;Name=XP_006513739.1;gbkey=CDS;gene=Nav3;product=neuron navigator 3 isoform X1;protein_id=XP_006513739.1;extra_copy_number=0
CM058250.1	Liftoff	CDS	116732371	116732466	.	-	.	ID=cds-XP_006513739.1;Parent=rna-XM_006513676.4;Dbxref=GeneID:260315,GenBank:XP_006513739.1,MGI:MGI:2183703;Name=XP_006513739.1;gbkey=CDS;gene=Nav3;product=neuron navigator 3 isoform X1;protein_id=XP_006513739.1;extra_copy_number=0
CM058250.1	Liftoff	CDS	116734659	116734756	.	-	.	ID=cds-XP_006513739.1;Parent=rna-XM_006513676.4;Dbxref=GeneID:260315,GenBank:XP_006513739.1,MGI:MGI:2183703;Name=XP_006513739.1;gbkey=CDS;gene=Nav3;product=neuron navigator 3 isoform X1;protein_id=XP_006513739.1;extra_copy_number=0
CM058250.1	Liftoff	CDS	116741033	116741207	.	-	.	ID=cds-XP_006513739.1;Parent=rna-XM_006513676.4;Dbxref=GeneID:260315,GenBank:XP_006513739.1,MGI:MGI:2183703;Name=XP_006513739.1;gbkey=CDS;gene=Nav3;product=neuron navigator 3 isoform X1;protein_id=XP_006513739.1;extra_copy_number=0
CM058250.1	Liftoff	CDS	116743320	116743473	.	-	.	ID=cds-XP_006513739.1;Parent=rna-XM_006513676.4;Dbxref=GeneID:260315,GenBank:XP_006513739.1,MGI:MGI:2183703;Name=XP_006513739.1;gbkey=CDS;gene=Nav3;product=neuron navigator 3 isoform X1;protein_id=XP_006513739.1;extra_copy_number=0
CM058250.1	Liftoff	CDS	116744996	116745168	.	-	.	ID=cds-XP_006513739.1;Parent=rna-XM_006513676.4;Dbxref=GeneID:260315,GenBank:XP_006513739.1,MGI:MGI:2183703;Name=XP_006513739.1;gbkey=CDS;gene=Nav3;product=neuron navigator 3 isoform X1;protein_id=XP_006513739.1;extra_copy_number=0
CM058250.1	Liftoff	CDS	116745868	116745888	.	-	.	ID=cds-XP_006513739.1;Parent=rna-XM_006513676.4;Dbxref=GeneID:260315,GenBank:XP_006513739.1,MGI:MGI:2183703;Name=XP_006513739.1;gbkey=CDS;gene=Nav3;product=neuron navigator 3 isoform X1;protein_id=XP_006513739.1;extra_copy_number=0
CM058250.1	Liftoff	CDS	116746759	116746880	.	-	.	ID=cds-XP_006513739.1;Parent=rna-XM_006513676.4;Dbxref=GeneID:260315,GenBank:XP_006513739.1,MGI:MGI:2183703;Name=XP_006513739.1;gbkey=CDS;gene=Nav3;product=neuron navigator 3 isoform X1;protein_id=XP_006513739.1;extra_copy_number=0
CM058250.1	Liftoff	CDS	116754633	116754744	.	-	.	ID=cds-XP_006513739.1;Parent=rna-XM_006513676.4;Dbxref=GeneID:260315,GenBank:XP_006513739.1,MGI:MGI:2183703;Name=XP_006513739.1;gbkey=CDS;gene=Nav3;product=neuron navigator 3 isoform X1;protein_id=XP_006513739.1;extra_copy_number=0
CM058250.1	Liftoff	CDS	116763721	116763804	.	-	.	ID=cds-XP_006513739.1;Parent=rna-XM_006513676.4;Dbxref=GeneID:260315,GenBank:XP_006513739.1,MGI:MGI:2183703;Name=XP_006513739.1;gbkey=CDS;gene=Nav3;product=neuron navigator 3 isoform X1;protein_id=XP_006513739.1;extra_copy_number=0
CM058250.1	Liftoff	CDS	116769403	116769480	.	-	.	ID=cds-XP_006513739.1;Parent=rna-XM_006513676.4;Dbxref=GeneID:260315,GenBank:XP_006513739.1,MGI:MGI:2183703;Name=XP_006513739.1;gbkey=CDS;gene=Nav3;product=neuron navigator 3 isoform X1;protein_id=XP_006513739.1;extra_copy_number=0
CM058250.1	Liftoff	CDS	116773996	116774019	.	-	.	ID=cds-XP_006513739.1;Parent=rna-XM_006513676.4;Dbxref=GeneID:260315,GenBank:XP_006513739.1,MGI:MGI:2183703;Name=XP_006513739.1;gbkey=CDS;gene=Nav3;product=neuron navigator 3 isoform X1;protein_id=XP_006513739.1;extra_copy_number=0
CM058250.1	Liftoff	CDS	116778236	116778288	.	-	.	ID=cds-XP_006513739.1;Parent=rna-XM_006513676.4;Dbxref=GeneID:260315,GenBank:XP_006513739.1,MGI:MGI:2183703;Name=XP_006513739.1;gbkey=CDS;gene=Nav3;product=neuron navigator 3 isoform X1;protein_id=XP_006513739.1;extra_copy_number=0
CM058250.1	Liftoff	CDS	116781754	116781942	.	-	.	ID=cds-XP_006513739.1;Parent=rna-XM_006513676.4;Dbxref=GeneID:260315,GenBank:XP_006513739.1,MGI:MGI:2183703;Name=XP_006513739.1;gbkey=CDS;gene=Nav3;product=neuron navigator 3 isoform X1;protein_id=XP_006513739.1;extra_copy_number=0
CM058250.1	Liftoff	CDS	116785693	116785853	.	-	.	ID=cds-XP_006513739.1;Parent=rna-XM_006513676.4;Dbxref=GeneID:260315,GenBank:XP_006513739.1,MGI:MGI:2183703;Name=XP_006513739.1;gbkey=CDS;gene=Nav3;product=neuron navigator 3 isoform X1;protein_id=XP_006513739.1;extra_copy_number=0
CM058250.1	Liftoff	CDS	116791333	116791821	.	-	.	ID=cds-XP_006513739.1;Parent=rna-XM_006513676.4;Dbxref=GeneID:260315,GenBank:XP_006513739.1,MGI:MGI:2183703;Name=XP_006513739.1;gbkey=CDS;gene=Nav3;product=neuron navigator 3 isoform X1;protein_id=XP_006513739.1;extra_copy_number=0
CM058250.1	Liftoff	CDS	116793744	116794452	.	-	.	ID=cds-XP_006513739.1;Parent=rna-XM_006513676.4;Dbxref=GeneID:260315,GenBank:XP_006513739.1,MGI:MGI:2183703;Name=XP_006513739.1;gbkey=CDS;gene=Nav3;product=neuron navigator 3 isoform X1;protein_id=XP_006513739.1;extra_copy_number=0
CM058250.1	Liftoff	CDS	116795977	116796253	.	-	.	ID=cds-XP_006513739.1;Parent=rna-XM_006513676.4;Dbxref=GeneID:260315,GenBank:XP_006513739.1,MGI:MGI:2183703;Name=XP_006513739.1;gbkey=CDS;gene=Nav3;product=neuron navigator 3 isoform X1;protein_id=XP_006513739.1;extra_copy_number=0
CM058250.1	Liftoff	CDS	116797007	116797139	.	-	.	ID=cds-XP_006513739.1;Parent=rna-XM_006513676.4;Dbxref=GeneID:260315,GenBank:XP_006513739.1,MGI:MGI:2183703;Name=XP_006513739.1;gbkey=CDS;gene=Nav3;product=neuron navigator 3 isoform X1;protein_id=XP_006513739.1;extra_copy_number=0
CM058250.1	Liftoff	CDS	116843074	116843193	.	-	.	ID=cds-XP_006513739.1;Parent=rna-XM_006513676.4;Dbxref=GeneID:260315,GenBank:XP_006513739.1,MGI:MGI:2183703;Name=XP_006513739.1;gbkey=CDS;gene=Nav3;product=neuron navigator 3 isoform X1;protein_id=XP_006513739.1;extra_copy_number=0
CM058250.1	Liftoff	CDS	116850056	116850439	.	-	.	ID=cds-XP_006513739.1;Parent=rna-XM_006513676.4;Dbxref=GeneID:260315,GenBank:XP_006513739.1,MGI:MGI:2183703;Name=XP_006513739.1;gbkey=CDS;gene=Nav3;product=neuron navigator 3 isoform X1;protein_id=XP_006513739.1;extra_copy_number=0
CM058250.1	Liftoff	CDS	116851394	116851502	.	-	.	ID=cds-XP_006513739.1;Parent=rna-XM_006513676.4;Dbxref=GeneID:260315,GenBank:XP_006513739.1,MGI:MGI:2183703;Name=XP_006513739.1;gbkey=CDS;gene=Nav3;product=neuron navigator 3 isoform X1;protein_id=XP_006513739.1;extra_copy_number=0
CM058250.1	Liftoff	CDS	116868527	116868642	.	-	.	ID=cds-XP_006513739.1;Parent=rna-XM_006513676.4;Dbxref=GeneID:260315,GenBank:XP_006513739.1,MGI:MGI:2183703;Name=XP_006513739.1;gbkey=CDS;gene=Nav3;product=neuron navigator 3 isoform X1;protein_id=XP_006513739.1;extra_copy_number=0
CM058250.1	Liftoff	CDS	116879326	116880355	.	-	.	ID=cds-XP_006513739.1;Parent=rna-XM_006513676.4;Dbxref=GeneID:260315,GenBank:XP_006513739.1,MGI:MGI:2183703;Name=XP_006513739.1;gbkey=CDS;gene=Nav3;product=neuron navigator 3 isoform X1;protein_id=XP_006513739.1;extra_copy_number=0
CM058250.1	Liftoff	CDS	116890573	116890712	.	-	.	ID=cds-XP_006513739.1;Parent=rna-XM_006513676.4;Dbxref=GeneID:260315,GenBank:XP_006513739.1,MGI:MGI:2183703;Name=XP_006513739.1;gbkey=CDS;gene=Nav3;product=neuron navigator 3 isoform X1;protein_id=XP_006513739.1;extra_copy_number=0
CM058250.1	Liftoff	CDS	116893754	116893822	.	-	.	ID=cds-XP_006513739.1;Parent=rna-XM_006513676.4;Dbxref=GeneID:260315,GenBank:XP_006513739.1,MGI:MGI:2183703;Name=XP_006513739.1;gbkey=CDS;gene=Nav3;product=neuron navigator 3 isoform X1;protein_id=XP_006513739.1;extra_copy_number=0
CM058250.1	Liftoff	CDS	116907358	116907541	.	-	.	ID=cds-XP_006513739.1;Parent=rna-XM_006513676.4;Dbxref=GeneID:260315,GenBank:XP_006513739.1,MGI:MGI:2183703;Name=XP_006513739.1;gbkey=CDS;gene=Nav3;product=neuron navigator 3 isoform X1;protein_id=XP_006513739.1;extra_copy_number=0
CM058250.1	Liftoff	CDS	116910437	116910509	.	-	.	ID=cds-XP_006513739.1;Parent=rna-XM_006513676.4;Dbxref=GeneID:260315,GenBank:XP_006513739.1,MGI:MGI:2183703;Name=XP_006513739.1;gbkey=CDS;gene=Nav3;product=neuron navigator 3 isoform X1;protein_id=XP_006513739.1;extra_copy_number=0
CM058250.1	Liftoff	CDS	116929885	116929937	.	-	.	ID=cds-XP_006513739.1;Parent=rna-XM_006513676.4;Dbxref=GeneID:260315,GenBank:XP_006513739.1,MGI:MGI:2183703;Name=XP_006513739.1;gbkey=CDS;gene=Nav3;product=neuron navigator 3 isoform X1;protein_id=XP_006513739.1;extra_copy_number=0
CM058250.1	Liftoff	CDS	116930569	116930686	.	-	.	ID=cds-XP_006513739.1;Parent=rna-XM_006513676.4;Dbxref=GeneID:260315,GenBank:XP_006513739.1,MGI:MGI:2183703;Name=XP_006513739.1;gbkey=CDS;gene=Nav3;product=neuron navigator 3 isoform X1;protein_id=XP_006513739.1;extra_copy_number=0
CM058250.1	Liftoff	CDS	117026828	117027070	.	-	.	ID=cds-XP_006513739.1;Parent=rna-XM_006513676.4;Dbxref=GeneID:260315,GenBank:XP_006513739.1,MGI:MGI:2183703;Name=XP_006513739.1;gbkey=CDS;gene=Nav3;product=neuron navigator 3 isoform X1;protein_id=XP_006513739.1;extra_copy_number=0
CM058250.1	Liftoff	mRNA	116708075	117027240	.	-	.	ID=rna-XM_006513677.4;Parent=gene-Nav3;Dbxref=GeneID:260315,GenBank:XM_006513677.4,MGI:MGI:2183703;Name=XM_006513677.4;gbkey=mRNA;gene=Nav3;model_evidence=Supporting evidence includes similarity to: 4 mRNAs%2C 31 ESTs%2C 2 Proteins%2C 772 long SRA reads%2C and 100%25 coverage of the annotated genomic feature by RNAseq alignments%2C including 7 samples with support for all annotated introns;product=neuron navigator 3%2C transcript variant X3;transcript_id=XM_006513677.4;matches_ref_protein=True;valid_ORF=True;extra_copy_number=0
CM058250.1	Liftoff	exon	116708075	116711031	.	-	.	ID=exon-XM_006513677.4-38;Parent=rna-XM_006513677.4;Dbxref=GeneID:260315,GenBank:XM_006513677.4,MGI:MGI:2183703;gbkey=mRNA;gene=Nav3;product=neuron navigator 3%2C transcript variant X3;transcript_id=XM_006513677.4;extra_copy_number=0
CM058250.1	Liftoff	exon	116715577	116715780	.	-	.	ID=exon-XM_006513677.4-37;Parent=rna-XM_006513677.4;Dbxref=GeneID:260315,GenBank:XM_006513677.4,MGI:MGI:2183703;gbkey=mRNA;gene=Nav3;product=neuron navigator 3%2C transcript variant X3;transcript_id=XM_006513677.4;extra_copy_number=0
CM058250.1	Liftoff	exon	116718835	116718953	.	-	.	ID=exon-XM_006513677.4-36;Parent=rna-XM_006513677.4;Dbxref=GeneID:260315,GenBank:XM_006513677.4,MGI:MGI:2183703;gbkey=mRNA;gene=Nav3;product=neuron navigator 3%2C transcript variant X3;transcript_id=XM_006513677.4;extra_copy_number=0
CM058250.1	Liftoff	exon	116719831	116720027	.	-	.	ID=exon-XM_006513677.4-35;Parent=rna-XM_006513677.4;Dbxref=GeneID:260315,GenBank:XM_006513677.4,MGI:MGI:2183703;gbkey=mRNA;gene=Nav3;product=neuron navigator 3%2C transcript variant X3;transcript_id=XM_006513677.4;extra_copy_number=0
CM058250.1	Liftoff	exon	116720813	116720884	.	-	.	ID=exon-XM_006513677.4-34;Parent=rna-XM_006513677.4;Dbxref=GeneID:260315,GenBank:XM_006513677.4,MGI:MGI:2183703;gbkey=mRNA;gene=Nav3;product=neuron navigator 3%2C transcript variant X3;transcript_id=XM_006513677.4;extra_copy_number=0
CM058250.1	Liftoff	exon	116722983	116723137	.	-	.	ID=exon-XM_006513677.4-33;Parent=rna-XM_006513677.4;Dbxref=GeneID:260315,GenBank:XM_006513677.4,MGI:MGI:2183703;gbkey=mRNA;gene=Nav3;product=neuron navigator 3%2C transcript variant X3;transcript_id=XM_006513677.4;extra_copy_number=0
CM058250.1	Liftoff	exon	116730104	116730339	.	-	.	ID=exon-XM_006513677.4-32;Parent=rna-XM_006513677.4;Dbxref=GeneID:260315,GenBank:XM_006513677.4,MGI:MGI:2183703;gbkey=mRNA;gene=Nav3;product=neuron navigator 3%2C transcript variant X3;transcript_id=XM_006513677.4;extra_copy_number=0
CM058250.1	Liftoff	exon	116731569	116731737	.	-	.	ID=exon-XM_006513677.4-31;Parent=rna-XM_006513677.4;Dbxref=GeneID:260315,GenBank:XM_006513677.4,MGI:MGI:2183703;gbkey=mRNA;gene=Nav3;product=neuron navigator 3%2C transcript variant X3;transcript_id=XM_006513677.4;extra_copy_number=0
CM058250.1	Liftoff	exon	116732371	116732466	.	-	.	ID=exon-XM_006513677.4-30;Parent=rna-XM_006513677.4;Dbxref=GeneID:260315,GenBank:XM_006513677.4,MGI:MGI:2183703;gbkey=mRNA;gene=Nav3;product=neuron navigator 3%2C transcript variant X3;transcript_id=XM_006513677.4;extra_copy_number=0
CM058250.1	Liftoff	exon	116734659	116734756	.	-	.	ID=exon-XM_006513677.4-29;Parent=rna-XM_006513677.4;Dbxref=GeneID:260315,GenBank:XM_006513677.4,MGI:MGI:2183703;gbkey=mRNA;gene=Nav3;product=neuron navigator 3%2C transcript variant X3;transcript_id=XM_006513677.4;extra_copy_number=0
CM058250.1	Liftoff	exon	116741033	116741207	.	-	.	ID=exon-XM_006513677.4-28;Parent=rna-XM_006513677.4;Dbxref=GeneID:260315,GenBank:XM_006513677.4,MGI:MGI:2183703;gbkey=mRNA;gene=Nav3;product=neuron navigator 3%2C transcript variant X3;transcript_id=XM_006513677.4;extra_copy_number=0
CM058250.1	Liftoff	exon	116743320	116743473	.	-	.	ID=exon-XM_006513677.4-27;Parent=rna-XM_006513677.4;Dbxref=GeneID:260315,GenBank:XM_006513677.4,MGI:MGI:2183703;gbkey=mRNA;gene=Nav3;product=neuron navigator 3%2C transcript variant X3;transcript_id=XM_006513677.4;extra_copy_number=0
CM058250.1	Liftoff	exon	116744996	116745168	.	-	.	ID=exon-XM_006513677.4-26;Parent=rna-XM_006513677.4;Dbxref=GeneID:260315,GenBank:XM_006513677.4,MGI:MGI:2183703;gbkey=mRNA;gene=Nav3;product=neuron navigator 3%2C transcript variant X3;transcript_id=XM_006513677.4;extra_copy_number=0
CM058250.1	Liftoff	exon	116745868	116745888	.	-	.	ID=exon-XM_006513677.4-25;Parent=rna-XM_006513677.4;Dbxref=GeneID:260315,GenBank:XM_006513677.4,MGI:MGI:2183703;gbkey=mRNA;gene=Nav3;product=neuron navigator 3%2C transcript variant X3;transcript_id=XM_006513677.4;extra_copy_number=0
CM058250.1	Liftoff	exon	116746759	116746880	.	-	.	ID=exon-XM_006513677.4-24;Parent=rna-XM_006513677.4;Dbxref=GeneID:260315,GenBank:XM_006513677.4,MGI:MGI:2183703;gbkey=mRNA;gene=Nav3;product=neuron navigator 3%2C transcript variant X3;transcript_id=XM_006513677.4;extra_copy_number=0
CM058250.1	Liftoff	exon	116754633	116754744	.	-	.	ID=exon-XM_006513677.4-23;Parent=rna-XM_006513677.4;Dbxref=GeneID:260315,GenBank:XM_006513677.4,MGI:MGI:2183703;gbkey=mRNA;gene=Nav3;product=neuron navigator 3%2C transcript variant X3;transcript_id=XM_006513677.4;extra_copy_number=0
CM058250.1	Liftoff	exon	116763721	116763804	.	-	.	ID=exon-XM_006513677.4-22;Parent=rna-XM_006513677.4;Dbxref=GeneID:260315,GenBank:XM_006513677.4,MGI:MGI:2183703;gbkey=mRNA;gene=Nav3;product=neuron navigator 3%2C transcript variant X3;transcript_id=XM_006513677.4;extra_copy_number=0
CM058250.1	Liftoff	exon	116769403	116769480	.	-	.	ID=exon-XM_006513677.4-21;Parent=rna-XM_006513677.4;Dbxref=GeneID:260315,GenBank:XM_006513677.4,MGI:MGI:2183703;gbkey=mRNA;gene=Nav3;product=neuron navigator 3%2C transcript variant X3;transcript_id=XM_006513677.4;extra_copy_number=0
CM058250.1	Liftoff	exon	116773996	116774019	.	-	.	ID=exon-XM_006513677.4-20;Parent=rna-XM_006513677.4;Dbxref=GeneID:260315,GenBank:XM_006513677.4,MGI:MGI:2183703;gbkey=mRNA;gene=Nav3;product=neuron navigator 3%2C transcript variant X3;transcript_id=XM_006513677.4;extra_copy_number=0
CM058250.1	Liftoff	exon	116778236	116778288	.	-	.	ID=exon-XM_006513677.4-19;Parent=rna-XM_006513677.4;Dbxref=GeneID:260315,GenBank:XM_006513677.4,MGI:MGI:2183703;gbkey=mRNA;gene=Nav3;product=neuron navigator 3%2C transcript variant X3;transcript_id=XM_006513677.4;extra_copy_number=0
CM058250.1	Liftoff	exon	116781754	116781942	.	-	.	ID=exon-XM_006513677.4-18;Parent=rna-XM_006513677.4;Dbxref=GeneID:260315,GenBank:XM_006513677.4,MGI:MGI:2183703;gbkey=mRNA;gene=Nav3;product=neuron navigator 3%2C transcript variant X3;transcript_id=XM_006513677.4;extra_copy_number=0
CM058250.1	Liftoff	exon	116785693	116785853	.	-	.	ID=exon-XM_006513677.4-17;Parent=rna-XM_006513677.4;Dbxref=GeneID:260315,GenBank:XM_006513677.4,MGI:MGI:2183703;gbkey=mRNA;gene=Nav3;product=neuron navigator 3%2C transcript variant X3;transcript_id=XM_006513677.4;extra_copy_number=0
CM058250.1	Liftoff	exon	116787292	116787333	.	-	.	ID=exon-XM_006513677.4-16;Parent=rna-XM_006513677.4;Dbxref=GeneID:260315,GenBank:XM_006513677.4,MGI:MGI:2183703;gbkey=mRNA;gene=Nav3;product=neuron navigator 3%2C transcript variant X3;transcript_id=XM_006513677.4;extra_copy_number=0
CM058250.1	Liftoff	exon	116791333	116791821	.	-	.	ID=exon-XM_006513677.4-15;Parent=rna-XM_006513677.4;Dbxref=GeneID:260315,GenBank:XM_006513677.4,MGI:MGI:2183703;gbkey=mRNA;gene=Nav3;product=neuron navigator 3%2C transcript variant X3;transcript_id=XM_006513677.4;extra_copy_number=0
CM058250.1	Liftoff	exon	116793744	116794452	.	-	.	ID=exon-XM_006513677.4-14;Parent=rna-XM_006513677.4;Dbxref=GeneID:260315,GenBank:XM_006513677.4,MGI:MGI:2183703;gbkey=mRNA;gene=Nav3;product=neuron navigator 3%2C transcript variant X3;transcript_id=XM_006513677.4;extra_copy_number=0
CM058250.1	Liftoff	exon	116795977	116796253	.	-	.	ID=exon-XM_006513677.4-13;Parent=rna-XM_006513677.4;Dbxref=GeneID:260315,GenBank:XM_006513677.4,MGI:MGI:2183703;gbkey=mRNA;gene=Nav3;product=neuron navigator 3%2C transcript variant X3;transcript_id=XM_006513677.4;extra_copy_number=0
CM058250.1	Liftoff	exon	116797007	116797139	.	-	.	ID=exon-XM_006513677.4-12;Parent=rna-XM_006513677.4;Dbxref=GeneID:260315,GenBank:XM_006513677.4,MGI:MGI:2183703;gbkey=mRNA;gene=Nav3;product=neuron navigator 3%2C transcript variant X3;transcript_id=XM_006513677.4;extra_copy_number=0
CM058250.1	Liftoff	exon	116843074	116843193	.	-	.	ID=exon-XM_006513677.4-11;Parent=rna-XM_006513677.4;Dbxref=GeneID:260315,GenBank:XM_006513677.4,MGI:MGI:2183703;gbkey=mRNA;gene=Nav3;product=neuron navigator 3%2C transcript variant X3;transcript_id=XM_006513677.4;extra_copy_number=0
CM058250.1	Liftoff	exon	116850056	116850439	.	-	.	ID=exon-XM_006513677.4-10;Parent=rna-XM_006513677.4;Dbxref=GeneID:260315,GenBank:XM_006513677.4,MGI:MGI:2183703;gbkey=mRNA;gene=Nav3;product=neuron navigator 3%2C transcript variant X3;transcript_id=XM_006513677.4;extra_copy_number=0
CM058250.1	Liftoff	exon	116851394	116851502	.	-	.	ID=exon-XM_006513677.4-9;Parent=rna-XM_006513677.4;Dbxref=GeneID:260315,GenBank:XM_006513677.4,MGI:MGI:2183703;gbkey=mRNA;gene=Nav3;product=neuron navigator 3%2C transcript variant X3;transcript_id=XM_006513677.4;extra_copy_number=0
CM058250.1	Liftoff	exon	116868527	116868642	.	-	.	ID=exon-XM_006513677.4-8;Parent=rna-XM_006513677.4;Dbxref=GeneID:260315,GenBank:XM_006513677.4,MGI:MGI:2183703;gbkey=mRNA;gene=Nav3;product=neuron navigator 3%2C transcript variant X3;transcript_id=XM_006513677.4;extra_copy_number=0
CM058250.1	Liftoff	exon	116879326	116880355	.	-	.	ID=exon-XM_006513677.4-7;Parent=rna-XM_006513677.4;Dbxref=GeneID:260315,GenBank:XM_006513677.4,MGI:MGI:2183703;gbkey=mRNA;gene=Nav3;product=neuron navigator 3%2C transcript variant X3;transcript_id=XM_006513677.4;extra_copy_number=0
CM058250.1	Liftoff	exon	116890573	116890712	.	-	.	ID=exon-XM_006513677.4-6;Parent=rna-XM_006513677.4;Dbxref=GeneID:260315,GenBank:XM_006513677.4,MGI:MGI:2183703;gbkey=mRNA;gene=Nav3;product=neuron navigator 3%2C transcript variant X3;transcript_id=XM_006513677.4;extra_copy_number=0
CM058250.1	Liftoff	exon	116907358	116907541	.	-	.	ID=exon-XM_006513677.4-5;Parent=rna-XM_006513677.4;Dbxref=GeneID:260315,GenBank:XM_006513677.4,MGI:MGI:2183703;gbkey=mRNA;gene=Nav3;product=neuron navigator 3%2C transcript variant X3;transcript_id=XM_006513677.4;extra_copy_number=0
CM058250.1	Liftoff	exon	116910437	116910509	.	-	.	ID=exon-XM_006513677.4-4;Parent=rna-XM_006513677.4;Dbxref=GeneID:260315,GenBank:XM_006513677.4,MGI:MGI:2183703;gbkey=mRNA;gene=Nav3;product=neuron navigator 3%2C transcript variant X3;transcript_id=XM_006513677.4;extra_copy_number=0
CM058250.1	Liftoff	exon	116929885	116929937	.	-	.	ID=exon-XM_006513677.4-3;Parent=rna-XM_006513677.4;Dbxref=GeneID:260315,GenBank:XM_006513677.4,MGI:MGI:2183703;gbkey=mRNA;gene=Nav3;product=neuron navigator 3%2C transcript variant X3;transcript_id=XM_006513677.4;extra_copy_number=0
CM058250.1	Liftoff	exon	116930569	116930686	.	-	.	ID=exon-XM_006513677.4-2;Parent=rna-XM_006513677.4;Dbxref=GeneID:260315,GenBank:XM_006513677.4,MGI:MGI:2183703;gbkey=mRNA;gene=Nav3;product=neuron navigator 3%2C transcript variant X3;transcript_id=XM_006513677.4;extra_copy_number=0
CM058250.1	Liftoff	exon	117026828	117027240	.	-	.	ID=exon-XM_006513677.4-1;Parent=rna-XM_006513677.4;Dbxref=GeneID:260315,GenBank:XM_006513677.4,MGI:MGI:2183703;gbkey=mRNA;gene=Nav3;product=neuron navigator 3%2C transcript variant X3;transcript_id=XM_006513677.4;extra_copy_number=0
CM058250.1	Liftoff	CDS	116710912	116711031	.	-	.	ID=cds-XP_006513740.1;Parent=rna-XM_006513677.4;Dbxref=GeneID:260315,GenBank:XP_006513740.1,MGI:MGI:2183703;Name=XP_006513740.1;gbkey=CDS;gene=Nav3;product=neuron navigator 3 isoform X3;protein_id=XP_006513740.1;extra_copy_number=0
CM058250.1	Liftoff	CDS	116715577	116715780	.	-	.	ID=cds-XP_006513740.1;Parent=rna-XM_006513677.4;Dbxref=GeneID:260315,GenBank:XP_006513740.1,MGI:MGI:2183703;Name=XP_006513740.1;gbkey=CDS;gene=Nav3;product=neuron navigator 3 isoform X3;protein_id=XP_006513740.1;extra_copy_number=0
CM058250.1	Liftoff	CDS	116718835	116718953	.	-	.	ID=cds-XP_006513740.1;Parent=rna-XM_006513677.4;Dbxref=GeneID:260315,GenBank:XP_006513740.1,MGI:MGI:2183703;Name=XP_006513740.1;gbkey=CDS;gene=Nav3;product=neuron navigator 3 isoform X3;protein_id=XP_006513740.1;extra_copy_number=0
CM058250.1	Liftoff	CDS	116719831	116720027	.	-	.	ID=cds-XP_006513740.1;Parent=rna-XM_006513677.4;Dbxref=GeneID:260315,GenBank:XP_006513740.1,MGI:MGI:2183703;Name=XP_006513740.1;gbkey=CDS;gene=Nav3;product=neuron navigator 3 isoform X3;protein_id=XP_006513740.1;extra_copy_number=0
CM058250.1	Liftoff	CDS	116720813	116720884	.	-	.	ID=cds-XP_006513740.1;Parent=rna-XM_006513677.4;Dbxref=GeneID:260315,GenBank:XP_006513740.1,MGI:MGI:2183703;Name=XP_006513740.1;gbkey=CDS;gene=Nav3;product=neuron navigator 3 isoform X3;protein_id=XP_006513740.1;extra_copy_number=0
CM058250.1	Liftoff	CDS	116722983	116723137	.	-	.	ID=cds-XP_006513740.1;Parent=rna-XM_006513677.4;Dbxref=GeneID:260315,GenBank:XP_006513740.1,MGI:MGI:2183703;Name=XP_006513740.1;gbkey=CDS;gene=Nav3;product=neuron navigator 3 isoform X3;protein_id=XP_006513740.1;extra_copy_number=0
CM058250.1	Liftoff	CDS	116730104	116730339	.	-	.	ID=cds-XP_006513740.1;Parent=rna-XM_006513677.4;Dbxref=GeneID:260315,GenBank:XP_006513740.1,MGI:MGI:2183703;Name=XP_006513740.1;gbkey=CDS;gene=Nav3;product=neuron navigator 3 isoform X3;protein_id=XP_006513740.1;extra_copy_number=0
CM058250.1	Liftoff	CDS	116731569	116731737	.	-	.	ID=cds-XP_006513740.1;Parent=rna-XM_006513677.4;Dbxref=GeneID:260315,GenBank:XP_006513740.1,MGI:MGI:2183703;Name=XP_006513740.1;gbkey=CDS;gene=Nav3;product=neuron navigator 3 isoform X3;protein_id=XP_006513740.1;extra_copy_number=0
CM058250.1	Liftoff	CDS	116732371	116732466	.	-	.	ID=cds-XP_006513740.1;Parent=rna-XM_006513677.4;Dbxref=GeneID:260315,GenBank:XP_006513740.1,MGI:MGI:2183703;Name=XP_006513740.1;gbkey=CDS;gene=Nav3;product=neuron navigator 3 isoform X3;protein_id=XP_006513740.1;extra_copy_number=0
CM058250.1	Liftoff	CDS	116734659	116734756	.	-	.	ID=cds-XP_006513740.1;Parent=rna-XM_006513677.4;Dbxref=GeneID:260315,GenBank:XP_006513740.1,MGI:MGI:2183703;Name=XP_006513740.1;gbkey=CDS;gene=Nav3;product=neuron navigator 3 isoform X3;protein_id=XP_006513740.1;extra_copy_number=0
CM058250.1	Liftoff	CDS	116741033	116741207	.	-	.	ID=cds-XP_006513740.1;Parent=rna-XM_006513677.4;Dbxref=GeneID:260315,GenBank:XP_006513740.1,MGI:MGI:2183703;Name=XP_006513740.1;gbkey=CDS;gene=Nav3;product=neuron navigator 3 isoform X3;protein_id=XP_006513740.1;extra_copy_number=0
CM058250.1	Liftoff	CDS	116743320	116743473	.	-	.	ID=cds-XP_006513740.1;Parent=rna-XM_006513677.4;Dbxref=GeneID:260315,GenBank:XP_006513740.1,MGI:MGI:2183703;Name=XP_006513740.1;gbkey=CDS;gene=Nav3;product=neuron navigator 3 isoform X3;protein_id=XP_006513740.1;extra_copy_number=0
CM058250.1	Liftoff	CDS	116744996	116745168	.	-	.	ID=cds-XP_006513740.1;Parent=rna-XM_006513677.4;Dbxref=GeneID:260315,GenBank:XP_006513740.1,MGI:MGI:2183703;Name=XP_006513740.1;gbkey=CDS;gene=Nav3;product=neuron navigator 3 isoform X3;protein_id=XP_006513740.1;extra_copy_number=0
CM058250.1	Liftoff	CDS	116745868	116745888	.	-	.	ID=cds-XP_006513740.1;Parent=rna-XM_006513677.4;Dbxref=GeneID:260315,GenBank:XP_006513740.1,MGI:MGI:2183703;Name=XP_006513740.1;gbkey=CDS;gene=Nav3;product=neuron navigator 3 isoform X3;protein_id=XP_006513740.1;extra_copy_number=0
CM058250.1	Liftoff	CDS	116746759	116746880	.	-	.	ID=cds-XP_006513740.1;Parent=rna-XM_006513677.4;Dbxref=GeneID:260315,GenBank:XP_006513740.1,MGI:MGI:2183703;Name=XP_006513740.1;gbkey=CDS;gene=Nav3;product=neuron navigator 3 isoform X3;protein_id=XP_006513740.1;extra_copy_number=0
CM058250.1	Liftoff	CDS	116754633	116754744	.	-	.	ID=cds-XP_006513740.1;Parent=rna-XM_006513677.4;Dbxref=GeneID:260315,GenBank:XP_006513740.1,MGI:MGI:2183703;Name=XP_006513740.1;gbkey=CDS;gene=Nav3;product=neuron navigator 3 isoform X3;protein_id=XP_006513740.1;extra_copy_number=0
CM058250.1	Liftoff	CDS	116763721	116763804	.	-	.	ID=cds-XP_006513740.1;Parent=rna-XM_006513677.4;Dbxref=GeneID:260315,GenBank:XP_006513740.1,MGI:MGI:2183703;Name=XP_006513740.1;gbkey=CDS;gene=Nav3;product=neuron navigator 3 isoform X3;protein_id=XP_006513740.1;extra_copy_number=0
CM058250.1	Liftoff	CDS	116769403	116769480	.	-	.	ID=cds-XP_006513740.1;Parent=rna-XM_006513677.4;Dbxref=GeneID:260315,GenBank:XP_006513740.1,MGI:MGI:2183703;Name=XP_006513740.1;gbkey=CDS;gene=Nav3;product=neuron navigator 3 isoform X3;protein_id=XP_006513740.1;extra_copy_number=0
CM058250.1	Liftoff	CDS	116773996	116774019	.	-	.	ID=cds-XP_006513740.1;Parent=rna-XM_006513677.4;Dbxref=GeneID:260315,GenBank:XP_006513740.1,MGI:MGI:2183703;Name=XP_006513740.1;gbkey=CDS;gene=Nav3;product=neuron navigator 3 isoform X3;protein_id=XP_006513740.1;extra_copy_number=0
CM058250.1	Liftoff	CDS	116778236	116778288	.	-	.	ID=cds-XP_006513740.1;Parent=rna-XM_006513677.4;Dbxref=GeneID:260315,GenBank:XP_006513740.1,MGI:MGI:2183703;Name=XP_006513740.1;gbkey=CDS;gene=Nav3;product=neuron navigator 3 isoform X3;protein_id=XP_006513740.1;extra_copy_number=0
CM058250.1	Liftoff	CDS	116781754	116781942	.	-	.	ID=cds-XP_006513740.1;Parent=rna-XM_006513677.4;Dbxref=GeneID:260315,GenBank:XP_006513740.1,MGI:MGI:2183703;Name=XP_006513740.1;gbkey=CDS;gene=Nav3;product=neuron navigator 3 isoform X3;protein_id=XP_006513740.1;extra_copy_number=0
CM058250.1	Liftoff	CDS	116785693	116785853	.	-	.	ID=cds-XP_006513740.1;Parent=rna-XM_006513677.4;Dbxref=GeneID:260315,GenBank:XP_006513740.1,MGI:MGI:2183703;Name=XP_006513740.1;gbkey=CDS;gene=Nav3;product=neuron navigator 3 isoform X3;protein_id=XP_006513740.1;extra_copy_number=0
CM058250.1	Liftoff	CDS	116787292	116787333	.	-	.	ID=cds-XP_006513740.1;Parent=rna-XM_006513677.4;Dbxref=GeneID:260315,GenBank:XP_006513740.1,MGI:MGI:2183703;Name=XP_006513740.1;gbkey=CDS;gene=Nav3;product=neuron navigator 3 isoform X3;protein_id=XP_006513740.1;extra_copy_number=0
CM058250.1	Liftoff	CDS	116791333	116791821	.	-	.	ID=cds-XP_006513740.1;Parent=rna-XM_006513677.4;Dbxref=GeneID:260315,GenBank:XP_006513740.1,MGI:MGI:2183703;Name=XP_006513740.1;gbkey=CDS;gene=Nav3;product=neuron navigator 3 isoform X3;protein_id=XP_006513740.1;extra_copy_number=0
CM058250.1	Liftoff	CDS	116793744	116794452	.	-	.	ID=cds-XP_006513740.1;Parent=rna-XM_006513677.4;Dbxref=GeneID:260315,GenBank:XP_006513740.1,MGI:MGI:2183703;Name=XP_006513740.1;gbkey=CDS;gene=Nav3;product=neuron navigator 3 isoform X3;protein_id=XP_006513740.1;extra_copy_number=0
CM058250.1	Liftoff	CDS	116795977	116796253	.	-	.	ID=cds-XP_006513740.1;Parent=rna-XM_006513677.4;Dbxref=GeneID:260315,GenBank:XP_006513740.1,MGI:MGI:2183703;Name=XP_006513740.1;gbkey=CDS;gene=Nav3;product=neuron navigator 3 isoform X3;protein_id=XP_006513740.1;extra_copy_number=0
CM058250.1	Liftoff	CDS	116797007	116797139	.	-	.	ID=cds-XP_006513740.1;Parent=rna-XM_006513677.4;Dbxref=GeneID:260315,GenBank:XP_006513740.1,MGI:MGI:2183703;Name=XP_006513740.1;gbkey=CDS;gene=Nav3;product=neuron navigator 3 isoform X3;protein_id=XP_006513740.1;extra_copy_number=0
CM058250.1	Liftoff	CDS	116843074	116843193	.	-	.	ID=cds-XP_006513740.1;Parent=rna-XM_006513677.4;Dbxref=GeneID:260315,GenBank:XP_006513740.1,MGI:MGI:2183703;Name=XP_006513740.1;gbkey=CDS;gene=Nav3;product=neuron navigator 3 isoform X3;protein_id=XP_006513740.1;extra_copy_number=0
CM058250.1	Liftoff	CDS	116850056	116850439	.	-	.	ID=cds-XP_006513740.1;Parent=rna-XM_006513677.4;Dbxref=GeneID:260315,GenBank:XP_006513740.1,MGI:MGI:2183703;Name=XP_006513740.1;gbkey=CDS;gene=Nav3;product=neuron navigator 3 isoform X3;protein_id=XP_006513740.1;extra_copy_number=0
CM058250.1	Liftoff	CDS	116851394	116851502	.	-	.	ID=cds-XP_006513740.1;Parent=rna-XM_006513677.4;Dbxref=GeneID:260315,GenBank:XP_006513740.1,MGI:MGI:2183703;Name=XP_006513740.1;gbkey=CDS;gene=Nav3;product=neuron navigator 3 isoform X3;protein_id=XP_006513740.1;extra_copy_number=0
CM058250.1	Liftoff	CDS	116868527	116868642	.	-	.	ID=cds-XP_006513740.1;Parent=rna-XM_006513677.4;Dbxref=GeneID:260315,GenBank:XP_006513740.1,MGI:MGI:2183703;Name=XP_006513740.1;gbkey=CDS;gene=Nav3;product=neuron navigator 3 isoform X3;protein_id=XP_006513740.1;extra_copy_number=0
CM058250.1	Liftoff	CDS	116879326	116880355	.	-	.	ID=cds-XP_006513740.1;Parent=rna-XM_006513677.4;Dbxref=GeneID:260315,GenBank:XP_006513740.1,MGI:MGI:2183703;Name=XP_006513740.1;gbkey=CDS;gene=Nav3;product=neuron navigator 3 isoform X3;protein_id=XP_006513740.1;extra_copy_number=0
CM058250.1	Liftoff	CDS	116890573	116890712	.	-	.	ID=cds-XP_006513740.1;Parent=rna-XM_006513677.4;Dbxref=GeneID:260315,GenBank:XP_006513740.1,MGI:MGI:2183703;Name=XP_006513740.1;gbkey=CDS;gene=Nav3;product=neuron navigator 3 isoform X3;protein_id=XP_006513740.1;extra_copy_number=0
CM058250.1	Liftoff	CDS	116907358	116907541	.	-	.	ID=cds-XP_006513740.1;Parent=rna-XM_006513677.4;Dbxref=GeneID:260315,GenBank:XP_006513740.1,MGI:MGI:2183703;Name=XP_006513740.1;gbkey=CDS;gene=Nav3;product=neuron navigator 3 isoform X3;protein_id=XP_006513740.1;extra_copy_number=0
CM058250.1	Liftoff	CDS	116910437	116910509	.	-	.	ID=cds-XP_006513740.1;Parent=rna-XM_006513677.4;Dbxref=GeneID:260315,GenBank:XP_006513740.1,MGI:MGI:2183703;Name=XP_006513740.1;gbkey=CDS;gene=Nav3;product=neuron navigator 3 isoform X3;protein_id=XP_006513740.1;extra_copy_number=0
CM058250.1	Liftoff	CDS	116929885	116929937	.	-	.	ID=cds-XP_006513740.1;Parent=rna-XM_006513677.4;Dbxref=GeneID:260315,GenBank:XP_006513740.1,MGI:MGI:2183703;Name=XP_006513740.1;gbkey=CDS;gene=Nav3;product=neuron navigator 3 isoform X3;protein_id=XP_006513740.1;extra_copy_number=0
CM058250.1	Liftoff	CDS	116930569	116930686	.	-	.	ID=cds-XP_006513740.1;Parent=rna-XM_006513677.4;Dbxref=GeneID:260315,GenBank:XP_006513740.1,MGI:MGI:2183703;Name=XP_006513740.1;gbkey=CDS;gene=Nav3;product=neuron navigator 3 isoform X3;protein_id=XP_006513740.1;extra_copy_number=0
CM058250.1	Liftoff	CDS	117026828	117027070	.	-	.	ID=cds-XP_006513740.1;Parent=rna-XM_006513677.4;Dbxref=GeneID:260315,GenBank:XP_006513740.1,MGI:MGI:2183703;Name=XP_006513740.1;gbkey=CDS;gene=Nav3;product=neuron navigator 3 isoform X3;protein_id=XP_006513740.1;extra_copy_number=0
CM058250.1	Liftoff	mRNA	116708075	117027275	.	-	.	ID=rna-XM_006513679.4;Parent=gene-Nav3;Dbxref=GeneID:260315,GenBank:XM_006513679.4,MGI:MGI:2183703;Name=XM_006513679.4;gbkey=mRNA;gene=Nav3;model_evidence=Supporting evidence includes similarity to: 3 mRNAs%2C 25 ESTs%2C 1 Protein%2C 756 long SRA reads%2C and 99%25 coverage of the annotated genomic feature by RNAseq alignments%2C including 2 samples with support for all annotated introns;product=neuron navigator 3%2C transcript variant X8;transcript_id=XM_006513679.4;matches_ref_protein=True;valid_ORF=True;extra_copy_number=0
CM058250.1	Liftoff	exon	116708075	116711031	.	-	.	ID=exon-XM_006513679.4-38;Parent=rna-XM_006513679.4;Dbxref=GeneID:260315,GenBank:XM_006513679.4,MGI:MGI:2183703;gbkey=mRNA;gene=Nav3;product=neuron navigator 3%2C transcript variant X8;transcript_id=XM_006513679.4;extra_copy_number=0
CM058250.1	Liftoff	exon	116715577	116715780	.	-	.	ID=exon-XM_006513679.4-37;Parent=rna-XM_006513679.4;Dbxref=GeneID:260315,GenBank:XM_006513679.4,MGI:MGI:2183703;gbkey=mRNA;gene=Nav3;product=neuron navigator 3%2C transcript variant X8;transcript_id=XM_006513679.4;extra_copy_number=0
CM058250.1	Liftoff	exon	116718835	116718953	.	-	.	ID=exon-XM_006513679.4-36;Parent=rna-XM_006513679.4;Dbxref=GeneID:260315,GenBank:XM_006513679.4,MGI:MGI:2183703;gbkey=mRNA;gene=Nav3;product=neuron navigator 3%2C transcript variant X8;transcript_id=XM_006513679.4;extra_copy_number=0
CM058250.1	Liftoff	exon	116719831	116720027	.	-	.	ID=exon-XM_006513679.4-35;Parent=rna-XM_006513679.4;Dbxref=GeneID:260315,GenBank:XM_006513679.4,MGI:MGI:2183703;gbkey=mRNA;gene=Nav3;product=neuron navigator 3%2C transcript variant X8;transcript_id=XM_006513679.4;extra_copy_number=0
CM058250.1	Liftoff	exon	116720813	116720884	.	-	.	ID=exon-XM_006513679.4-34;Parent=rna-XM_006513679.4;Dbxref=GeneID:260315,GenBank:XM_006513679.4,MGI:MGI:2183703;gbkey=mRNA;gene=Nav3;product=neuron navigator 3%2C transcript variant X8;transcript_id=XM_006513679.4;extra_copy_number=0
CM058250.1	Liftoff	exon	116722983	116723137	.	-	.	ID=exon-XM_006513679.4-33;Parent=rna-XM_006513679.4;Dbxref=GeneID:260315,GenBank:XM_006513679.4,MGI:MGI:2183703;gbkey=mRNA;gene=Nav3;product=neuron navigator 3%2C transcript variant X8;transcript_id=XM_006513679.4;extra_copy_number=0
CM058250.1	Liftoff	exon	116730104	116730339	.	-	.	ID=exon-XM_006513679.4-32;Parent=rna-XM_006513679.4;Dbxref=GeneID:260315,GenBank:XM_006513679.4,MGI:MGI:2183703;gbkey=mRNA;gene=Nav3;product=neuron navigator 3%2C transcript variant X8;transcript_id=XM_006513679.4;extra_copy_number=0
CM058250.1	Liftoff	exon	116731569	116731737	.	-	.	ID=exon-XM_006513679.4-31;Parent=rna-XM_006513679.4;Dbxref=GeneID:260315,GenBank:XM_006513679.4,MGI:MGI:2183703;gbkey=mRNA;gene=Nav3;product=neuron navigator 3%2C transcript variant X8;transcript_id=XM_006513679.4;extra_copy_number=0
CM058250.1	Liftoff	exon	116732371	116732466	.	-	.	ID=exon-XM_006513679.4-30;Parent=rna-XM_006513679.4;Dbxref=GeneID:260315,GenBank:XM_006513679.4,MGI:MGI:2183703;gbkey=mRNA;gene=Nav3;product=neuron navigator 3%2C transcript variant X8;transcript_id=XM_006513679.4;extra_copy_number=0
CM058250.1	Liftoff	exon	116734659	116734756	.	-	.	ID=exon-XM_006513679.4-29;Parent=rna-XM_006513679.4;Dbxref=GeneID:260315,GenBank:XM_006513679.4,MGI:MGI:2183703;gbkey=mRNA;gene=Nav3;product=neuron navigator 3%2C transcript variant X8;transcript_id=XM_006513679.4;extra_copy_number=0
CM058250.1	Liftoff	exon	116741033	116741207	.	-	.	ID=exon-XM_006513679.4-28;Parent=rna-XM_006513679.4;Dbxref=GeneID:260315,GenBank:XM_006513679.4,MGI:MGI:2183703;gbkey=mRNA;gene=Nav3;product=neuron navigator 3%2C transcript variant X8;transcript_id=XM_006513679.4;extra_copy_number=0
CM058250.1	Liftoff	exon	116743320	116743473	.	-	.	ID=exon-XM_006513679.4-27;Parent=rna-XM_006513679.4;Dbxref=GeneID:260315,GenBank:XM_006513679.4,MGI:MGI:2183703;gbkey=mRNA;gene=Nav3;product=neuron navigator 3%2C transcript variant X8;transcript_id=XM_006513679.4;extra_copy_number=0
CM058250.1	Liftoff	exon	116744996	116745168	.	-	.	ID=exon-XM_006513679.4-26;Parent=rna-XM_006513679.4;Dbxref=GeneID:260315,GenBank:XM_006513679.4,MGI:MGI:2183703;gbkey=mRNA;gene=Nav3;product=neuron navigator 3%2C transcript variant X8;transcript_id=XM_006513679.4;extra_copy_number=0
CM058250.1	Liftoff	exon	116745868	116745888	.	-	.	ID=exon-XM_006513679.4-25;Parent=rna-XM_006513679.4;Dbxref=GeneID:260315,GenBank:XM_006513679.4,MGI:MGI:2183703;gbkey=mRNA;gene=Nav3;product=neuron navigator 3%2C transcript variant X8;transcript_id=XM_006513679.4;extra_copy_number=0
CM058250.1	Liftoff	exon	116746759	116746880	.	-	.	ID=exon-XM_006513679.4-24;Parent=rna-XM_006513679.4;Dbxref=GeneID:260315,GenBank:XM_006513679.4,MGI:MGI:2183703;gbkey=mRNA;gene=Nav3;product=neuron navigator 3%2C transcript variant X8;transcript_id=XM_006513679.4;extra_copy_number=0
CM058250.1	Liftoff	exon	116754633	116754744	.	-	.	ID=exon-XM_006513679.4-23;Parent=rna-XM_006513679.4;Dbxref=GeneID:260315,GenBank:XM_006513679.4,MGI:MGI:2183703;gbkey=mRNA;gene=Nav3;product=neuron navigator 3%2C transcript variant X8;transcript_id=XM_006513679.4;extra_copy_number=0
CM058250.1	Liftoff	exon	116763721	116763804	.	-	.	ID=exon-XM_006513679.4-22;Parent=rna-XM_006513679.4;Dbxref=GeneID:260315,GenBank:XM_006513679.4,MGI:MGI:2183703;gbkey=mRNA;gene=Nav3;product=neuron navigator 3%2C transcript variant X8;transcript_id=XM_006513679.4;extra_copy_number=0
CM058250.1	Liftoff	exon	116769403	116769480	.	-	.	ID=exon-XM_006513679.4-21;Parent=rna-XM_006513679.4;Dbxref=GeneID:260315,GenBank:XM_006513679.4,MGI:MGI:2183703;gbkey=mRNA;gene=Nav3;product=neuron navigator 3%2C transcript variant X8;transcript_id=XM_006513679.4;extra_copy_number=0
CM058250.1	Liftoff	exon	116773996	116774019	.	-	.	ID=exon-XM_006513679.4-20;Parent=rna-XM_006513679.4;Dbxref=GeneID:260315,GenBank:XM_006513679.4,MGI:MGI:2183703;gbkey=mRNA;gene=Nav3;product=neuron navigator 3%2C transcript variant X8;transcript_id=XM_006513679.4;extra_copy_number=0
CM058250.1	Liftoff	exon	116778236	116778288	.	-	.	ID=exon-XM_006513679.4-19;Parent=rna-XM_006513679.4;Dbxref=GeneID:260315,GenBank:XM_006513679.4,MGI:MGI:2183703;gbkey=mRNA;gene=Nav3;product=neuron navigator 3%2C transcript variant X8;transcript_id=XM_006513679.4;extra_copy_number=0
CM058250.1	Liftoff	exon	116781754	116781942	.	-	.	ID=exon-XM_006513679.4-18;Parent=rna-XM_006513679.4;Dbxref=GeneID:260315,GenBank:XM_006513679.4,MGI:MGI:2183703;gbkey=mRNA;gene=Nav3;product=neuron navigator 3%2C transcript variant X8;transcript_id=XM_006513679.4;extra_copy_number=0
CM058250.1	Liftoff	exon	116785693	116785853	.	-	.	ID=exon-XM_006513679.4-17;Parent=rna-XM_006513679.4;Dbxref=GeneID:260315,GenBank:XM_006513679.4,MGI:MGI:2183703;gbkey=mRNA;gene=Nav3;product=neuron navigator 3%2C transcript variant X8;transcript_id=XM_006513679.4;extra_copy_number=0
CM058250.1	Liftoff	exon	116787292	116787333	.	-	.	ID=exon-XM_006513679.4-16;Parent=rna-XM_006513679.4;Dbxref=GeneID:260315,GenBank:XM_006513679.4,MGI:MGI:2183703;gbkey=mRNA;gene=Nav3;product=neuron navigator 3%2C transcript variant X8;transcript_id=XM_006513679.4;extra_copy_number=0
CM058250.1	Liftoff	exon	116793744	116794452	.	-	.	ID=exon-XM_006513679.4-15;Parent=rna-XM_006513679.4;Dbxref=GeneID:260315,GenBank:XM_006513679.4,MGI:MGI:2183703;gbkey=mRNA;gene=Nav3;product=neuron navigator 3%2C transcript variant X8;transcript_id=XM_006513679.4;extra_copy_number=0
CM058250.1	Liftoff	exon	116795977	116796253	.	-	.	ID=exon-XM_006513679.4-14;Parent=rna-XM_006513679.4;Dbxref=GeneID:260315,GenBank:XM_006513679.4,MGI:MGI:2183703;gbkey=mRNA;gene=Nav3;product=neuron navigator 3%2C transcript variant X8;transcript_id=XM_006513679.4;extra_copy_number=0
CM058250.1	Liftoff	exon	116797007	116797139	.	-	.	ID=exon-XM_006513679.4-13;Parent=rna-XM_006513679.4;Dbxref=GeneID:260315,GenBank:XM_006513679.4,MGI:MGI:2183703;gbkey=mRNA;gene=Nav3;product=neuron navigator 3%2C transcript variant X8;transcript_id=XM_006513679.4;extra_copy_number=0
CM058250.1	Liftoff	exon	116843074	116843193	.	-	.	ID=exon-XM_006513679.4-12;Parent=rna-XM_006513679.4;Dbxref=GeneID:260315,GenBank:XM_006513679.4,MGI:MGI:2183703;gbkey=mRNA;gene=Nav3;product=neuron navigator 3%2C transcript variant X8;transcript_id=XM_006513679.4;extra_copy_number=0
CM058250.1	Liftoff	exon	116850056	116850439	.	-	.	ID=exon-XM_006513679.4-11;Parent=rna-XM_006513679.4;Dbxref=GeneID:260315,GenBank:XM_006513679.4,MGI:MGI:2183703;gbkey=mRNA;gene=Nav3;product=neuron navigator 3%2C transcript variant X8;transcript_id=XM_006513679.4;extra_copy_number=0
CM058250.1	Liftoff	exon	116851394	116851502	.	-	.	ID=exon-XM_006513679.4-10;Parent=rna-XM_006513679.4;Dbxref=GeneID:260315,GenBank:XM_006513679.4,MGI:MGI:2183703;gbkey=mRNA;gene=Nav3;product=neuron navigator 3%2C transcript variant X8;transcript_id=XM_006513679.4;extra_copy_number=0
CM058250.1	Liftoff	exon	116868527	116868642	.	-	.	ID=exon-XM_006513679.4-9;Parent=rna-XM_006513679.4;Dbxref=GeneID:260315,GenBank:XM_006513679.4,MGI:MGI:2183703;gbkey=mRNA;gene=Nav3;product=neuron navigator 3%2C transcript variant X8;transcript_id=XM_006513679.4;extra_copy_number=0
CM058250.1	Liftoff	exon	116879326	116880355	.	-	.	ID=exon-XM_006513679.4-8;Parent=rna-XM_006513679.4;Dbxref=GeneID:260315,GenBank:XM_006513679.4,MGI:MGI:2183703;gbkey=mRNA;gene=Nav3;product=neuron navigator 3%2C transcript variant X8;transcript_id=XM_006513679.4;extra_copy_number=0
CM058250.1	Liftoff	exon	116890573	116890712	.	-	.	ID=exon-XM_006513679.4-7;Parent=rna-XM_006513679.4;Dbxref=GeneID:260315,GenBank:XM_006513679.4,MGI:MGI:2183703;gbkey=mRNA;gene=Nav3;product=neuron navigator 3%2C transcript variant X8;transcript_id=XM_006513679.4;extra_copy_number=0
CM058250.1	Liftoff	exon	116893754	116893822	.	-	.	ID=exon-XM_006513679.4-6;Parent=rna-XM_006513679.4;Dbxref=GeneID:260315,GenBank:XM_006513679.4,MGI:MGI:2183703;gbkey=mRNA;gene=Nav3;product=neuron navigator 3%2C transcript variant X8;transcript_id=XM_006513679.4;extra_copy_number=0
CM058250.1	Liftoff	exon	116907358	116907541	.	-	.	ID=exon-XM_006513679.4-5;Parent=rna-XM_006513679.4;Dbxref=GeneID:260315,GenBank:XM_006513679.4,MGI:MGI:2183703;gbkey=mRNA;gene=Nav3;product=neuron navigator 3%2C transcript variant X8;transcript_id=XM_006513679.4;extra_copy_number=0
CM058250.1	Liftoff	exon	116910437	116910509	.	-	.	ID=exon-XM_006513679.4-4;Parent=rna-XM_006513679.4;Dbxref=GeneID:260315,GenBank:XM_006513679.4,MGI:MGI:2183703;gbkey=mRNA;gene=Nav3;product=neuron navigator 3%2C transcript variant X8;transcript_id=XM_006513679.4;extra_copy_number=0
CM058250.1	Liftoff	exon	116929885	116929937	.	-	.	ID=exon-XM_006513679.4-3;Parent=rna-XM_006513679.4;Dbxref=GeneID:260315,GenBank:XM_006513679.4,MGI:MGI:2183703;gbkey=mRNA;gene=Nav3;product=neuron navigator 3%2C transcript variant X8;transcript_id=XM_006513679.4;extra_copy_number=0
CM058250.1	Liftoff	exon	116930569	116930686	.	-	.	ID=exon-XM_006513679.4-2;Parent=rna-XM_006513679.4;Dbxref=GeneID:260315,GenBank:XM_006513679.4,MGI:MGI:2183703;gbkey=mRNA;gene=Nav3;product=neuron navigator 3%2C transcript variant X8;transcript_id=XM_006513679.4;extra_copy_number=0
CM058250.1	Liftoff	exon	117026828	117027275	.	-	.	ID=exon-XM_006513679.4-1;Parent=rna-XM_006513679.4;Dbxref=GeneID:260315,GenBank:XM_006513679.4,MGI:MGI:2183703;gbkey=mRNA;gene=Nav3;product=neuron navigator 3%2C transcript variant X8;transcript_id=XM_006513679.4;extra_copy_number=0
CM058250.1	Liftoff	CDS	116710912	116711031	.	-	.	ID=cds-XP_006513742.1;Parent=rna-XM_006513679.4;Dbxref=GeneID:260315,GenBank:XP_006513742.1,MGI:MGI:2183703;Name=XP_006513742.1;gbkey=CDS;gene=Nav3;product=neuron navigator 3 isoform X7;protein_id=XP_006513742.1;extra_copy_number=0
CM058250.1	Liftoff	CDS	116715577	116715780	.	-	.	ID=cds-XP_006513742.1;Parent=rna-XM_006513679.4;Dbxref=GeneID:260315,GenBank:XP_006513742.1,MGI:MGI:2183703;Name=XP_006513742.1;gbkey=CDS;gene=Nav3;product=neuron navigator 3 isoform X7;protein_id=XP_006513742.1;extra_copy_number=0
CM058250.1	Liftoff	CDS	116718835	116718953	.	-	.	ID=cds-XP_006513742.1;Parent=rna-XM_006513679.4;Dbxref=GeneID:260315,GenBank:XP_006513742.1,MGI:MGI:2183703;Name=XP_006513742.1;gbkey=CDS;gene=Nav3;product=neuron navigator 3 isoform X7;protein_id=XP_006513742.1;extra_copy_number=0
CM058250.1	Liftoff	CDS	116719831	116720027	.	-	.	ID=cds-XP_006513742.1;Parent=rna-XM_006513679.4;Dbxref=GeneID:260315,GenBank:XP_006513742.1,MGI:MGI:2183703;Name=XP_006513742.1;gbkey=CDS;gene=Nav3;product=neuron navigator 3 isoform X7;protein_id=XP_006513742.1;extra_copy_number=0
CM058250.1	Liftoff	CDS	116720813	116720884	.	-	.	ID=cds-XP_006513742.1;Parent=rna-XM_006513679.4;Dbxref=GeneID:260315,GenBank:XP_006513742.1,MGI:MGI:2183703;Name=XP_006513742.1;gbkey=CDS;gene=Nav3;product=neuron navigator 3 isoform X7;protein_id=XP_006513742.1;extra_copy_number=0
CM058250.1	Liftoff	CDS	116722983	116723137	.	-	.	ID=cds-XP_006513742.1;Parent=rna-XM_006513679.4;Dbxref=GeneID:260315,GenBank:XP_006513742.1,MGI:MGI:2183703;Name=XP_006513742.1;gbkey=CDS;gene=Nav3;product=neuron navigator 3 isoform X7;protein_id=XP_006513742.1;extra_copy_number=0
CM058250.1	Liftoff	CDS	116730104	116730339	.	-	.	ID=cds-XP_006513742.1;Parent=rna-XM_006513679.4;Dbxref=GeneID:260315,GenBank:XP_006513742.1,MGI:MGI:2183703;Name=XP_006513742.1;gbkey=CDS;gene=Nav3;product=neuron navigator 3 isoform X7;protein_id=XP_006513742.1;extra_copy_number=0
CM058250.1	Liftoff	CDS	116731569	116731737	.	-	.	ID=cds-XP_006513742.1;Parent=rna-XM_006513679.4;Dbxref=GeneID:260315,GenBank:XP_006513742.1,MGI:MGI:2183703;Name=XP_006513742.1;gbkey=CDS;gene=Nav3;product=neuron navigator 3 isoform X7;protein_id=XP_006513742.1;extra_copy_number=0
CM058250.1	Liftoff	CDS	116732371	116732466	.	-	.	ID=cds-XP_006513742.1;Parent=rna-XM_006513679.4;Dbxref=GeneID:260315,GenBank:XP_006513742.1,MGI:MGI:2183703;Name=XP_006513742.1;gbkey=CDS;gene=Nav3;product=neuron navigator 3 isoform X7;protein_id=XP_006513742.1;extra_copy_number=0
CM058250.1	Liftoff	CDS	116734659	116734756	.	-	.	ID=cds-XP_006513742.1;Parent=rna-XM_006513679.4;Dbxref=GeneID:260315,GenBank:XP_006513742.1,MGI:MGI:2183703;Name=XP_006513742.1;gbkey=CDS;gene=Nav3;product=neuron navigator 3 isoform X7;protein_id=XP_006513742.1;extra_copy_number=0
CM058250.1	Liftoff	CDS	116741033	116741207	.	-	.	ID=cds-XP_006513742.1;Parent=rna-XM_006513679.4;Dbxref=GeneID:260315,GenBank:XP_006513742.1,MGI:MGI:2183703;Name=XP_006513742.1;gbkey=CDS;gene=Nav3;product=neuron navigator 3 isoform X7;protein_id=XP_006513742.1;extra_copy_number=0
CM058250.1	Liftoff	CDS	116743320	116743473	.	-	.	ID=cds-XP_006513742.1;Parent=rna-XM_006513679.4;Dbxref=GeneID:260315,GenBank:XP_006513742.1,MGI:MGI:2183703;Name=XP_006513742.1;gbkey=CDS;gene=Nav3;product=neuron navigator 3 isoform X7;protein_id=XP_006513742.1;extra_copy_number=0
CM058250.1	Liftoff	CDS	116744996	116745168	.	-	.	ID=cds-XP_006513742.1;Parent=rna-XM_006513679.4;Dbxref=GeneID:260315,GenBank:XP_006513742.1,MGI:MGI:2183703;Name=XP_006513742.1;gbkey=CDS;gene=Nav3;product=neuron navigator 3 isoform X7;protein_id=XP_006513742.1;extra_copy_number=0
CM058250.1	Liftoff	CDS	116745868	116745888	.	-	.	ID=cds-XP_006513742.1;Parent=rna-XM_006513679.4;Dbxref=GeneID:260315,GenBank:XP_006513742.1,MGI:MGI:2183703;Name=XP_006513742.1;gbkey=CDS;gene=Nav3;product=neuron navigator 3 isoform X7;protein_id=XP_006513742.1;extra_copy_number=0
CM058250.1	Liftoff	CDS	116746759	116746880	.	-	.	ID=cds-XP_006513742.1;Parent=rna-XM_006513679.4;Dbxref=GeneID:260315,GenBank:XP_006513742.1,MGI:MGI:2183703;Name=XP_006513742.1;gbkey=CDS;gene=Nav3;product=neuron navigator 3 isoform X7;protein_id=XP_006513742.1;extra_copy_number=0
CM058250.1	Liftoff	CDS	116754633	116754744	.	-	.	ID=cds-XP_006513742.1;Parent=rna-XM_006513679.4;Dbxref=GeneID:260315,GenBank:XP_006513742.1,MGI:MGI:2183703;Name=XP_006513742.1;gbkey=CDS;gene=Nav3;product=neuron navigator 3 isoform X7;protein_id=XP_006513742.1;extra_copy_number=0
CM058250.1	Liftoff	CDS	116763721	116763804	.	-	.	ID=cds-XP_006513742.1;Parent=rna-XM_006513679.4;Dbxref=GeneID:260315,GenBank:XP_006513742.1,MGI:MGI:2183703;Name=XP_006513742.1;gbkey=CDS;gene=Nav3;product=neuron navigator 3 isoform X7;protein_id=XP_006513742.1;extra_copy_number=0
CM058250.1	Liftoff	CDS	116769403	116769480	.	-	.	ID=cds-XP_006513742.1;Parent=rna-XM_006513679.4;Dbxref=GeneID:260315,GenBank:XP_006513742.1,MGI:MGI:2183703;Name=XP_006513742.1;gbkey=CDS;gene=Nav3;product=neuron navigator 3 isoform X7;protein_id=XP_006513742.1;extra_copy_number=0
CM058250.1	Liftoff	CDS	116773996	116774019	.	-	.	ID=cds-XP_006513742.1;Parent=rna-XM_006513679.4;Dbxref=GeneID:260315,GenBank:XP_006513742.1,MGI:MGI:2183703;Name=XP_006513742.1;gbkey=CDS;gene=Nav3;product=neuron navigator 3 isoform X7;protein_id=XP_006513742.1;extra_copy_number=0
CM058250.1	Liftoff	CDS	116778236	116778288	.	-	.	ID=cds-XP_006513742.1;Parent=rna-XM_006513679.4;Dbxref=GeneID:260315,GenBank:XP_006513742.1,MGI:MGI:2183703;Name=XP_006513742.1;gbkey=CDS;gene=Nav3;product=neuron navigator 3 isoform X7;protein_id=XP_006513742.1;extra_copy_number=0
CM058250.1	Liftoff	CDS	116781754	116781942	.	-	.	ID=cds-XP_006513742.1;Parent=rna-XM_006513679.4;Dbxref=GeneID:260315,GenBank:XP_006513742.1,MGI:MGI:2183703;Name=XP_006513742.1;gbkey=CDS;gene=Nav3;product=neuron navigator 3 isoform X7;protein_id=XP_006513742.1;extra_copy_number=0
CM058250.1	Liftoff	CDS	116785693	116785853	.	-	.	ID=cds-XP_006513742.1;Parent=rna-XM_006513679.4;Dbxref=GeneID:260315,GenBank:XP_006513742.1,MGI:MGI:2183703;Name=XP_006513742.1;gbkey=CDS;gene=Nav3;product=neuron navigator 3 isoform X7;protein_id=XP_006513742.1;extra_copy_number=0
CM058250.1	Liftoff	CDS	116787292	116787333	.	-	.	ID=cds-XP_006513742.1;Parent=rna-XM_006513679.4;Dbxref=GeneID:260315,GenBank:XP_006513742.1,MGI:MGI:2183703;Name=XP_006513742.1;gbkey=CDS;gene=Nav3;product=neuron navigator 3 isoform X7;protein_id=XP_006513742.1;extra_copy_number=0
CM058250.1	Liftoff	CDS	116793744	116794452	.	-	.	ID=cds-XP_006513742.1;Parent=rna-XM_006513679.4;Dbxref=GeneID:260315,GenBank:XP_006513742.1,MGI:MGI:2183703;Name=XP_006513742.1;gbkey=CDS;gene=Nav3;product=neuron navigator 3 isoform X7;protein_id=XP_006513742.1;extra_copy_number=0
CM058250.1	Liftoff	CDS	116795977	116796253	.	-	.	ID=cds-XP_006513742.1;Parent=rna-XM_006513679.4;Dbxref=GeneID:260315,GenBank:XP_006513742.1,MGI:MGI:2183703;Name=XP_006513742.1;gbkey=CDS;gene=Nav3;product=neuron navigator 3 isoform X7;protein_id=XP_006513742.1;extra_copy_number=0
CM058250.1	Liftoff	CDS	116797007	116797139	.	-	.	ID=cds-XP_006513742.1;Parent=rna-XM_006513679.4;Dbxref=GeneID:260315,GenBank:XP_006513742.1,MGI:MGI:2183703;Name=XP_006513742.1;gbkey=CDS;gene=Nav3;product=neuron navigator 3 isoform X7;protein_id=XP_006513742.1;extra_copy_number=0
CM058250.1	Liftoff	CDS	116843074	116843193	.	-	.	ID=cds-XP_006513742.1;Parent=rna-XM_006513679.4;Dbxref=GeneID:260315,GenBank:XP_006513742.1,MGI:MGI:2183703;Name=XP_006513742.1;gbkey=CDS;gene=Nav3;product=neuron navigator 3 isoform X7;protein_id=XP_006513742.1;extra_copy_number=0
CM058250.1	Liftoff	CDS	116850056	116850439	.	-	.	ID=cds-XP_006513742.1;Parent=rna-XM_006513679.4;Dbxref=GeneID:260315,GenBank:XP_006513742.1,MGI:MGI:2183703;Name=XP_006513742.1;gbkey=CDS;gene=Nav3;product=neuron navigator 3 isoform X7;protein_id=XP_006513742.1;extra_copy_number=0
CM058250.1	Liftoff	CDS	116851394	116851502	.	-	.	ID=cds-XP_006513742.1;Parent=rna-XM_006513679.4;Dbxref=GeneID:260315,GenBank:XP_006513742.1,MGI:MGI:2183703;Name=XP_006513742.1;gbkey=CDS;gene=Nav3;product=neuron navigator 3 isoform X7;protein_id=XP_006513742.1;extra_copy_number=0
CM058250.1	Liftoff	CDS	116868527	116868642	.	-	.	ID=cds-XP_006513742.1;Parent=rna-XM_006513679.4;Dbxref=GeneID:260315,GenBank:XP_006513742.1,MGI:MGI:2183703;Name=XP_006513742.1;gbkey=CDS;gene=Nav3;product=neuron navigator 3 isoform X7;protein_id=XP_006513742.1;extra_copy_number=0
CM058250.1	Liftoff	CDS	116879326	116880355	.	-	.	ID=cds-XP_006513742.1;Parent=rna-XM_006513679.4;Dbxref=GeneID:260315,GenBank:XP_006513742.1,MGI:MGI:2183703;Name=XP_006513742.1;gbkey=CDS;gene=Nav3;product=neuron navigator 3 isoform X7;protein_id=XP_006513742.1;extra_copy_number=0
CM058250.1	Liftoff	CDS	116890573	116890712	.	-	.	ID=cds-XP_006513742.1;Parent=rna-XM_006513679.4;Dbxref=GeneID:260315,GenBank:XP_006513742.1,MGI:MGI:2183703;Name=XP_006513742.1;gbkey=CDS;gene=Nav3;product=neuron navigator 3 isoform X7;protein_id=XP_006513742.1;extra_copy_number=0
CM058250.1	Liftoff	CDS	116893754	116893822	.	-	.	ID=cds-XP_006513742.1;Parent=rna-XM_006513679.4;Dbxref=GeneID:260315,GenBank:XP_006513742.1,MGI:MGI:2183703;Name=XP_006513742.1;gbkey=CDS;gene=Nav3;product=neuron navigator 3 isoform X7;protein_id=XP_006513742.1;extra_copy_number=0
CM058250.1	Liftoff	CDS	116907358	116907541	.	-	.	ID=cds-XP_006513742.1;Parent=rna-XM_006513679.4;Dbxref=GeneID:260315,GenBank:XP_006513742.1,MGI:MGI:2183703;Name=XP_006513742.1;gbkey=CDS;gene=Nav3;product=neuron navigator 3 isoform X7;protein_id=XP_006513742.1;extra_copy_number=0
CM058250.1	Liftoff	CDS	116910437	116910509	.	-	.	ID=cds-XP_006513742.1;Parent=rna-XM_006513679.4;Dbxref=GeneID:260315,GenBank:XP_006513742.1,MGI:MGI:2183703;Name=XP_006513742.1;gbkey=CDS;gene=Nav3;product=neuron navigator 3 isoform X7;protein_id=XP_006513742.1;extra_copy_number=0
CM058250.1	Liftoff	CDS	116929885	116929937	.	-	.	ID=cds-XP_006513742.1;Parent=rna-XM_006513679.4;Dbxref=GeneID:260315,GenBank:XP_006513742.1,MGI:MGI:2183703;Name=XP_006513742.1;gbkey=CDS;gene=Nav3;product=neuron navigator 3 isoform X7;protein_id=XP_006513742.1;extra_copy_number=0
CM058250.1	Liftoff	CDS	116930569	116930686	.	-	.	ID=cds-XP_006513742.1;Parent=rna-XM_006513679.4;Dbxref=GeneID:260315,GenBank:XP_006513742.1,MGI:MGI:2183703;Name=XP_006513742.1;gbkey=CDS;gene=Nav3;product=neuron navigator 3 isoform X7;protein_id=XP_006513742.1;extra_copy_number=0
CM058250.1	Liftoff	CDS	117026828	117027070	.	-	.	ID=cds-XP_006513742.1;Parent=rna-XM_006513679.4;Dbxref=GeneID:260315,GenBank:XP_006513742.1,MGI:MGI:2183703;Name=XP_006513742.1;gbkey=CDS;gene=Nav3;product=neuron navigator 3 isoform X7;protein_id=XP_006513742.1;extra_copy_number=0
CM058250.1	Liftoff	mRNA	116708075	117027275	.	-	.	ID=rna-XM_006513680.4;Parent=gene-Nav3;Dbxref=GeneID:260315,GenBank:XM_006513680.4,MGI:MGI:2183703;Name=XM_006513680.4;gbkey=mRNA;gene=Nav3;model_evidence=Supporting evidence includes similarity to: 3 mRNAs%2C 24 ESTs%2C 1 Protein%2C 754 long SRA reads%2C and 99%25 coverage of the annotated genomic feature by RNAseq alignments%2C including 1 sample with support for all annotated introns;product=neuron navigator 3%2C transcript variant X9;transcript_id=XM_006513680.4;matches_ref_protein=True;valid_ORF=True;extra_copy_number=0
CM058250.1	Liftoff	exon	116708075	116711031	.	-	.	ID=exon-XM_006513680.4-37;Parent=rna-XM_006513680.4;Dbxref=GeneID:260315,GenBank:XM_006513680.4,MGI:MGI:2183703;gbkey=mRNA;gene=Nav3;product=neuron navigator 3%2C transcript variant X9;transcript_id=XM_006513680.4;extra_copy_number=0
CM058250.1	Liftoff	exon	116715577	116715780	.	-	.	ID=exon-XM_006513680.4-36;Parent=rna-XM_006513680.4;Dbxref=GeneID:260315,GenBank:XM_006513680.4,MGI:MGI:2183703;gbkey=mRNA;gene=Nav3;product=neuron navigator 3%2C transcript variant X9;transcript_id=XM_006513680.4;extra_copy_number=0
CM058250.1	Liftoff	exon	116718835	116718953	.	-	.	ID=exon-XM_006513680.4-35;Parent=rna-XM_006513680.4;Dbxref=GeneID:260315,GenBank:XM_006513680.4,MGI:MGI:2183703;gbkey=mRNA;gene=Nav3;product=neuron navigator 3%2C transcript variant X9;transcript_id=XM_006513680.4;extra_copy_number=0
CM058250.1	Liftoff	exon	116719831	116720027	.	-	.	ID=exon-XM_006513680.4-34;Parent=rna-XM_006513680.4;Dbxref=GeneID:260315,GenBank:XM_006513680.4,MGI:MGI:2183703;gbkey=mRNA;gene=Nav3;product=neuron navigator 3%2C transcript variant X9;transcript_id=XM_006513680.4;extra_copy_number=0
CM058250.1	Liftoff	exon	116720813	116720884	.	-	.	ID=exon-XM_006513680.4-33;Parent=rna-XM_006513680.4;Dbxref=GeneID:260315,GenBank:XM_006513680.4,MGI:MGI:2183703;gbkey=mRNA;gene=Nav3;product=neuron navigator 3%2C transcript variant X9;transcript_id=XM_006513680.4;extra_copy_number=0
CM058250.1	Liftoff	exon	116722983	116723137	.	-	.	ID=exon-XM_006513680.4-32;Parent=rna-XM_006513680.4;Dbxref=GeneID:260315,GenBank:XM_006513680.4,MGI:MGI:2183703;gbkey=mRNA;gene=Nav3;product=neuron navigator 3%2C transcript variant X9;transcript_id=XM_006513680.4;extra_copy_number=0
CM058250.1	Liftoff	exon	116730104	116730339	.	-	.	ID=exon-XM_006513680.4-31;Parent=rna-XM_006513680.4;Dbxref=GeneID:260315,GenBank:XM_006513680.4,MGI:MGI:2183703;gbkey=mRNA;gene=Nav3;product=neuron navigator 3%2C transcript variant X9;transcript_id=XM_006513680.4;extra_copy_number=0
CM058250.1	Liftoff	exon	116731569	116731737	.	-	.	ID=exon-XM_006513680.4-30;Parent=rna-XM_006513680.4;Dbxref=GeneID:260315,GenBank:XM_006513680.4,MGI:MGI:2183703;gbkey=mRNA;gene=Nav3;product=neuron navigator 3%2C transcript variant X9;transcript_id=XM_006513680.4;extra_copy_number=0
CM058250.1	Liftoff	exon	116732371	116732466	.	-	.	ID=exon-XM_006513680.4-29;Parent=rna-XM_006513680.4;Dbxref=GeneID:260315,GenBank:XM_006513680.4,MGI:MGI:2183703;gbkey=mRNA;gene=Nav3;product=neuron navigator 3%2C transcript variant X9;transcript_id=XM_006513680.4;extra_copy_number=0
CM058250.1	Liftoff	exon	116734659	116734756	.	-	.	ID=exon-XM_006513680.4-28;Parent=rna-XM_006513680.4;Dbxref=GeneID:260315,GenBank:XM_006513680.4,MGI:MGI:2183703;gbkey=mRNA;gene=Nav3;product=neuron navigator 3%2C transcript variant X9;transcript_id=XM_006513680.4;extra_copy_number=0
CM058250.1	Liftoff	exon	116741033	116741207	.	-	.	ID=exon-XM_006513680.4-27;Parent=rna-XM_006513680.4;Dbxref=GeneID:260315,GenBank:XM_006513680.4,MGI:MGI:2183703;gbkey=mRNA;gene=Nav3;product=neuron navigator 3%2C transcript variant X9;transcript_id=XM_006513680.4;extra_copy_number=0
CM058250.1	Liftoff	exon	116743320	116743473	.	-	.	ID=exon-XM_006513680.4-26;Parent=rna-XM_006513680.4;Dbxref=GeneID:260315,GenBank:XM_006513680.4,MGI:MGI:2183703;gbkey=mRNA;gene=Nav3;product=neuron navigator 3%2C transcript variant X9;transcript_id=XM_006513680.4;extra_copy_number=0
CM058250.1	Liftoff	exon	116744996	116745168	.	-	.	ID=exon-XM_006513680.4-25;Parent=rna-XM_006513680.4;Dbxref=GeneID:260315,GenBank:XM_006513680.4,MGI:MGI:2183703;gbkey=mRNA;gene=Nav3;product=neuron navigator 3%2C transcript variant X9;transcript_id=XM_006513680.4;extra_copy_number=0
CM058250.1	Liftoff	exon	116745868	116745888	.	-	.	ID=exon-XM_006513680.4-24;Parent=rna-XM_006513680.4;Dbxref=GeneID:260315,GenBank:XM_006513680.4,MGI:MGI:2183703;gbkey=mRNA;gene=Nav3;product=neuron navigator 3%2C transcript variant X9;transcript_id=XM_006513680.4;extra_copy_number=0
CM058250.1	Liftoff	exon	116746759	116746880	.	-	.	ID=exon-XM_006513680.4-23;Parent=rna-XM_006513680.4;Dbxref=GeneID:260315,GenBank:XM_006513680.4,MGI:MGI:2183703;gbkey=mRNA;gene=Nav3;product=neuron navigator 3%2C transcript variant X9;transcript_id=XM_006513680.4;extra_copy_number=0
CM058250.1	Liftoff	exon	116754633	116754744	.	-	.	ID=exon-XM_006513680.4-22;Parent=rna-XM_006513680.4;Dbxref=GeneID:260315,GenBank:XM_006513680.4,MGI:MGI:2183703;gbkey=mRNA;gene=Nav3;product=neuron navigator 3%2C transcript variant X9;transcript_id=XM_006513680.4;extra_copy_number=0
CM058250.1	Liftoff	exon	116763721	116763804	.	-	.	ID=exon-XM_006513680.4-21;Parent=rna-XM_006513680.4;Dbxref=GeneID:260315,GenBank:XM_006513680.4,MGI:MGI:2183703;gbkey=mRNA;gene=Nav3;product=neuron navigator 3%2C transcript variant X9;transcript_id=XM_006513680.4;extra_copy_number=0
CM058250.1	Liftoff	exon	116769403	116769480	.	-	.	ID=exon-XM_006513680.4-20;Parent=rna-XM_006513680.4;Dbxref=GeneID:260315,GenBank:XM_006513680.4,MGI:MGI:2183703;gbkey=mRNA;gene=Nav3;product=neuron navigator 3%2C transcript variant X9;transcript_id=XM_006513680.4;extra_copy_number=0
CM058250.1	Liftoff	exon	116773996	116774019	.	-	.	ID=exon-XM_006513680.4-19;Parent=rna-XM_006513680.4;Dbxref=GeneID:260315,GenBank:XM_006513680.4,MGI:MGI:2183703;gbkey=mRNA;gene=Nav3;product=neuron navigator 3%2C transcript variant X9;transcript_id=XM_006513680.4;extra_copy_number=0
CM058250.1	Liftoff	exon	116778236	116778288	.	-	.	ID=exon-XM_006513680.4-18;Parent=rna-XM_006513680.4;Dbxref=GeneID:260315,GenBank:XM_006513680.4,MGI:MGI:2183703;gbkey=mRNA;gene=Nav3;product=neuron navigator 3%2C transcript variant X9;transcript_id=XM_006513680.4;extra_copy_number=0
CM058250.1	Liftoff	exon	116781754	116781942	.	-	.	ID=exon-XM_006513680.4-17;Parent=rna-XM_006513680.4;Dbxref=GeneID:260315,GenBank:XM_006513680.4,MGI:MGI:2183703;gbkey=mRNA;gene=Nav3;product=neuron navigator 3%2C transcript variant X9;transcript_id=XM_006513680.4;extra_copy_number=0
CM058250.1	Liftoff	exon	116785693	116785853	.	-	.	ID=exon-XM_006513680.4-16;Parent=rna-XM_006513680.4;Dbxref=GeneID:260315,GenBank:XM_006513680.4,MGI:MGI:2183703;gbkey=mRNA;gene=Nav3;product=neuron navigator 3%2C transcript variant X9;transcript_id=XM_006513680.4;extra_copy_number=0
CM058250.1	Liftoff	exon	116793744	116794452	.	-	.	ID=exon-XM_006513680.4-15;Parent=rna-XM_006513680.4;Dbxref=GeneID:260315,GenBank:XM_006513680.4,MGI:MGI:2183703;gbkey=mRNA;gene=Nav3;product=neuron navigator 3%2C transcript variant X9;transcript_id=XM_006513680.4;extra_copy_number=0
CM058250.1	Liftoff	exon	116795977	116796253	.	-	.	ID=exon-XM_006513680.4-14;Parent=rna-XM_006513680.4;Dbxref=GeneID:260315,GenBank:XM_006513680.4,MGI:MGI:2183703;gbkey=mRNA;gene=Nav3;product=neuron navigator 3%2C transcript variant X9;transcript_id=XM_006513680.4;extra_copy_number=0
CM058250.1	Liftoff	exon	116797007	116797139	.	-	.	ID=exon-XM_006513680.4-13;Parent=rna-XM_006513680.4;Dbxref=GeneID:260315,GenBank:XM_006513680.4,MGI:MGI:2183703;gbkey=mRNA;gene=Nav3;product=neuron navigator 3%2C transcript variant X9;transcript_id=XM_006513680.4;extra_copy_number=0
CM058250.1	Liftoff	exon	116843074	116843193	.	-	.	ID=exon-XM_006513680.4-12;Parent=rna-XM_006513680.4;Dbxref=GeneID:260315,GenBank:XM_006513680.4,MGI:MGI:2183703;gbkey=mRNA;gene=Nav3;product=neuron navigator 3%2C transcript variant X9;transcript_id=XM_006513680.4;extra_copy_number=0
CM058250.1	Liftoff	exon	116850056	116850439	.	-	.	ID=exon-XM_006513680.4-11;Parent=rna-XM_006513680.4;Dbxref=GeneID:260315,GenBank:XM_006513680.4,MGI:MGI:2183703;gbkey=mRNA;gene=Nav3;product=neuron navigator 3%2C transcript variant X9;transcript_id=XM_006513680.4;extra_copy_number=0
CM058250.1	Liftoff	exon	116851394	116851502	.	-	.	ID=exon-XM_006513680.4-10;Parent=rna-XM_006513680.4;Dbxref=GeneID:260315,GenBank:XM_006513680.4,MGI:MGI:2183703;gbkey=mRNA;gene=Nav3;product=neuron navigator 3%2C transcript variant X9;transcript_id=XM_006513680.4;extra_copy_number=0
CM058250.1	Liftoff	exon	116868527	116868642	.	-	.	ID=exon-XM_006513680.4-9;Parent=rna-XM_006513680.4;Dbxref=GeneID:260315,GenBank:XM_006513680.4,MGI:MGI:2183703;gbkey=mRNA;gene=Nav3;product=neuron navigator 3%2C transcript variant X9;transcript_id=XM_006513680.4;extra_copy_number=0
CM058250.1	Liftoff	exon	116879326	116880355	.	-	.	ID=exon-XM_006513680.4-8;Parent=rna-XM_006513680.4;Dbxref=GeneID:260315,GenBank:XM_006513680.4,MGI:MGI:2183703;gbkey=mRNA;gene=Nav3;product=neuron navigator 3%2C transcript variant X9;transcript_id=XM_006513680.4;extra_copy_number=0
CM058250.1	Liftoff	exon	116890573	116890712	.	-	.	ID=exon-XM_006513680.4-7;Parent=rna-XM_006513680.4;Dbxref=GeneID:260315,GenBank:XM_006513680.4,MGI:MGI:2183703;gbkey=mRNA;gene=Nav3;product=neuron navigator 3%2C transcript variant X9;transcript_id=XM_006513680.4;extra_copy_number=0
CM058250.1	Liftoff	exon	116893754	116893822	.	-	.	ID=exon-XM_006513680.4-6;Parent=rna-XM_006513680.4;Dbxref=GeneID:260315,GenBank:XM_006513680.4,MGI:MGI:2183703;gbkey=mRNA;gene=Nav3;product=neuron navigator 3%2C transcript variant X9;transcript_id=XM_006513680.4;extra_copy_number=0
CM058250.1	Liftoff	exon	116907358	116907541	.	-	.	ID=exon-XM_006513680.4-5;Parent=rna-XM_006513680.4;Dbxref=GeneID:260315,GenBank:XM_006513680.4,MGI:MGI:2183703;gbkey=mRNA;gene=Nav3;product=neuron navigator 3%2C transcript variant X9;transcript_id=XM_006513680.4;extra_copy_number=0
CM058250.1	Liftoff	exon	116910437	116910509	.	-	.	ID=exon-XM_006513680.4-4;Parent=rna-XM_006513680.4;Dbxref=GeneID:260315,GenBank:XM_006513680.4,MGI:MGI:2183703;gbkey=mRNA;gene=Nav3;product=neuron navigator 3%2C transcript variant X9;transcript_id=XM_006513680.4;extra_copy_number=0
CM058250.1	Liftoff	exon	116929885	116929937	.	-	.	ID=exon-XM_006513680.4-3;Parent=rna-XM_006513680.4;Dbxref=GeneID:260315,GenBank:XM_006513680.4,MGI:MGI:2183703;gbkey=mRNA;gene=Nav3;product=neuron navigator 3%2C transcript variant X9;transcript_id=XM_006513680.4;extra_copy_number=0
CM058250.1	Liftoff	exon	116930569	116930686	.	-	.	ID=exon-XM_006513680.4-2;Parent=rna-XM_006513680.4;Dbxref=GeneID:260315,GenBank:XM_006513680.4,MGI:MGI:2183703;gbkey=mRNA;gene=Nav3;product=neuron navigator 3%2C transcript variant X9;transcript_id=XM_006513680.4;extra_copy_number=0
CM058250.1	Liftoff	exon	117026828	117027275	.	-	.	ID=exon-XM_006513680.4-1;Parent=rna-XM_006513680.4;Dbxref=GeneID:260315,GenBank:XM_006513680.4,MGI:MGI:2183703;gbkey=mRNA;gene=Nav3;product=neuron navigator 3%2C transcript variant X9;transcript_id=XM_006513680.4;extra_copy_number=0
CM058250.1	Liftoff	CDS	116710912	116711031	.	-	.	ID=cds-XP_006513743.1;Parent=rna-XM_006513680.4;Dbxref=GeneID:260315,GenBank:XP_006513743.1,MGI:MGI:2183703;Name=XP_006513743.1;gbkey=CDS;gene=Nav3;product=neuron navigator 3 isoform X8;protein_id=XP_006513743.1;extra_copy_number=0
CM058250.1	Liftoff	CDS	116715577	116715780	.	-	.	ID=cds-XP_006513743.1;Parent=rna-XM_006513680.4;Dbxref=GeneID:260315,GenBank:XP_006513743.1,MGI:MGI:2183703;Name=XP_006513743.1;gbkey=CDS;gene=Nav3;product=neuron navigator 3 isoform X8;protein_id=XP_006513743.1;extra_copy_number=0
CM058250.1	Liftoff	CDS	116718835	116718953	.	-	.	ID=cds-XP_006513743.1;Parent=rna-XM_006513680.4;Dbxref=GeneID:260315,GenBank:XP_006513743.1,MGI:MGI:2183703;Name=XP_006513743.1;gbkey=CDS;gene=Nav3;product=neuron navigator 3 isoform X8;protein_id=XP_006513743.1;extra_copy_number=0
CM058250.1	Liftoff	CDS	116719831	116720027	.	-	.	ID=cds-XP_006513743.1;Parent=rna-XM_006513680.4;Dbxref=GeneID:260315,GenBank:XP_006513743.1,MGI:MGI:2183703;Name=XP_006513743.1;gbkey=CDS;gene=Nav3;product=neuron navigator 3 isoform X8;protein_id=XP_006513743.1;extra_copy_number=0
CM058250.1	Liftoff	CDS	116720813	116720884	.	-	.	ID=cds-XP_006513743.1;Parent=rna-XM_006513680.4;Dbxref=GeneID:260315,GenBank:XP_006513743.1,MGI:MGI:2183703;Name=XP_006513743.1;gbkey=CDS;gene=Nav3;product=neuron navigator 3 isoform X8;protein_id=XP_006513743.1;extra_copy_number=0
CM058250.1	Liftoff	CDS	116722983	116723137	.	-	.	ID=cds-XP_006513743.1;Parent=rna-XM_006513680.4;Dbxref=GeneID:260315,GenBank:XP_006513743.1,MGI:MGI:2183703;Name=XP_006513743.1;gbkey=CDS;gene=Nav3;product=neuron navigator 3 isoform X8;protein_id=XP_006513743.1;extra_copy_number=0
CM058250.1	Liftoff	CDS	116730104	116730339	.	-	.	ID=cds-XP_006513743.1;Parent=rna-XM_006513680.4;Dbxref=GeneID:260315,GenBank:XP_006513743.1,MGI:MGI:2183703;Name=XP_006513743.1;gbkey=CDS;gene=Nav3;product=neuron navigator 3 isoform X8;protein_id=XP_006513743.1;extra_copy_number=0
CM058250.1	Liftoff	CDS	116731569	116731737	.	-	.	ID=cds-XP_006513743.1;Parent=rna-XM_006513680.4;Dbxref=GeneID:260315,GenBank:XP_006513743.1,MGI:MGI:2183703;Name=XP_006513743.1;gbkey=CDS;gene=Nav3;product=neuron navigator 3 isoform X8;protein_id=XP_006513743.1;extra_copy_number=0
CM058250.1	Liftoff	CDS	116732371	116732466	.	-	.	ID=cds-XP_006513743.1;Parent=rna-XM_006513680.4;Dbxref=GeneID:260315,GenBank:XP_006513743.1,MGI:MGI:2183703;Name=XP_006513743.1;gbkey=CDS;gene=Nav3;product=neuron navigator 3 isoform X8;protein_id=XP_006513743.1;extra_copy_number=0
CM058250.1	Liftoff	CDS	116734659	116734756	.	-	.	ID=cds-XP_006513743.1;Parent=rna-XM_006513680.4;Dbxref=GeneID:260315,GenBank:XP_006513743.1,MGI:MGI:2183703;Name=XP_006513743.1;gbkey=CDS;gene=Nav3;product=neuron navigator 3 isoform X8;protein_id=XP_006513743.1;extra_copy_number=0
CM058250.1	Liftoff	CDS	116741033	116741207	.	-	.	ID=cds-XP_006513743.1;Parent=rna-XM_006513680.4;Dbxref=GeneID:260315,GenBank:XP_006513743.1,MGI:MGI:2183703;Name=XP_006513743.1;gbkey=CDS;gene=Nav3;product=neuron navigator 3 isoform X8;protein_id=XP_006513743.1;extra_copy_number=0
CM058250.1	Liftoff	CDS	116743320	116743473	.	-	.	ID=cds-XP_006513743.1;Parent=rna-XM_006513680.4;Dbxref=GeneID:260315,GenBank:XP_006513743.1,MGI:MGI:2183703;Name=XP_006513743.1;gbkey=CDS;gene=Nav3;product=neuron navigator 3 isoform X8;protein_id=XP_006513743.1;extra_copy_number=0
CM058250.1	Liftoff	CDS	116744996	116745168	.	-	.	ID=cds-XP_006513743.1;Parent=rna-XM_006513680.4;Dbxref=GeneID:260315,GenBank:XP_006513743.1,MGI:MGI:2183703;Name=XP_006513743.1;gbkey=CDS;gene=Nav3;product=neuron navigator 3 isoform X8;protein_id=XP_006513743.1;extra_copy_number=0
CM058250.1	Liftoff	CDS	116745868	116745888	.	-	.	ID=cds-XP_006513743.1;Parent=rna-XM_006513680.4;Dbxref=GeneID:260315,GenBank:XP_006513743.1,MGI:MGI:2183703;Name=XP_006513743.1;gbkey=CDS;gene=Nav3;product=neuron navigator 3 isoform X8;protein_id=XP_006513743.1;extra_copy_number=0
CM058250.1	Liftoff	CDS	116746759	116746880	.	-	.	ID=cds-XP_006513743.1;Parent=rna-XM_006513680.4;Dbxref=GeneID:260315,GenBank:XP_006513743.1,MGI:MGI:2183703;Name=XP_006513743.1;gbkey=CDS;gene=Nav3;product=neuron navigator 3 isoform X8;protein_id=XP_006513743.1;extra_copy_number=0
CM058250.1	Liftoff	CDS	116754633	116754744	.	-	.	ID=cds-XP_006513743.1;Parent=rna-XM_006513680.4;Dbxref=GeneID:260315,GenBank:XP_006513743.1,MGI:MGI:2183703;Name=XP_006513743.1;gbkey=CDS;gene=Nav3;product=neuron navigator 3 isoform X8;protein_id=XP_006513743.1;extra_copy_number=0
CM058250.1	Liftoff	CDS	116763721	116763804	.	-	.	ID=cds-XP_006513743.1;Parent=rna-XM_006513680.4;Dbxref=GeneID:260315,GenBank:XP_006513743.1,MGI:MGI:2183703;Name=XP_006513743.1;gbkey=CDS;gene=Nav3;product=neuron navigator 3 isoform X8;protein_id=XP_006513743.1;extra_copy_number=0
CM058250.1	Liftoff	CDS	116769403	116769480	.	-	.	ID=cds-XP_006513743.1;Parent=rna-XM_006513680.4;Dbxref=GeneID:260315,GenBank:XP_006513743.1,MGI:MGI:2183703;Name=XP_006513743.1;gbkey=CDS;gene=Nav3;product=neuron navigator 3 isoform X8;protein_id=XP_006513743.1;extra_copy_number=0
CM058250.1	Liftoff	CDS	116773996	116774019	.	-	.	ID=cds-XP_006513743.1;Parent=rna-XM_006513680.4;Dbxref=GeneID:260315,GenBank:XP_006513743.1,MGI:MGI:2183703;Name=XP_006513743.1;gbkey=CDS;gene=Nav3;product=neuron navigator 3 isoform X8;protein_id=XP_006513743.1;extra_copy_number=0
CM058250.1	Liftoff	CDS	116778236	116778288	.	-	.	ID=cds-XP_006513743.1;Parent=rna-XM_006513680.4;Dbxref=GeneID:260315,GenBank:XP_006513743.1,MGI:MGI:2183703;Name=XP_006513743.1;gbkey=CDS;gene=Nav3;product=neuron navigator 3 isoform X8;protein_id=XP_006513743.1;extra_copy_number=0
CM058250.1	Liftoff	CDS	116781754	116781942	.	-	.	ID=cds-XP_006513743.1;Parent=rna-XM_006513680.4;Dbxref=GeneID:260315,GenBank:XP_006513743.1,MGI:MGI:2183703;Name=XP_006513743.1;gbkey=CDS;gene=Nav3;product=neuron navigator 3 isoform X8;protein_id=XP_006513743.1;extra_copy_number=0
CM058250.1	Liftoff	CDS	116785693	116785853	.	-	.	ID=cds-XP_006513743.1;Parent=rna-XM_006513680.4;Dbxref=GeneID:260315,GenBank:XP_006513743.1,MGI:MGI:2183703;Name=XP_006513743.1;gbkey=CDS;gene=Nav3;product=neuron navigator 3 isoform X8;protein_id=XP_006513743.1;extra_copy_number=0
CM058250.1	Liftoff	CDS	116793744	116794452	.	-	.	ID=cds-XP_006513743.1;Parent=rna-XM_006513680.4;Dbxref=GeneID:260315,GenBank:XP_006513743.1,MGI:MGI:2183703;Name=XP_006513743.1;gbkey=CDS;gene=Nav3;product=neuron navigator 3 isoform X8;protein_id=XP_006513743.1;extra_copy_number=0
CM058250.1	Liftoff	CDS	116795977	116796253	.	-	.	ID=cds-XP_006513743.1;Parent=rna-XM_006513680.4;Dbxref=GeneID:260315,GenBank:XP_006513743.1,MGI:MGI:2183703;Name=XP_006513743.1;gbkey=CDS;gene=Nav3;product=neuron navigator 3 isoform X8;protein_id=XP_006513743.1;extra_copy_number=0
CM058250.1	Liftoff	CDS	116797007	116797139	.	-	.	ID=cds-XP_006513743.1;Parent=rna-XM_006513680.4;Dbxref=GeneID:260315,GenBank:XP_006513743.1,MGI:MGI:2183703;Name=XP_006513743.1;gbkey=CDS;gene=Nav3;product=neuron navigator 3 isoform X8;protein_id=XP_006513743.1;extra_copy_number=0
CM058250.1	Liftoff	CDS	116843074	116843193	.	-	.	ID=cds-XP_006513743.1;Parent=rna-XM_006513680.4;Dbxref=GeneID:260315,GenBank:XP_006513743.1,MGI:MGI:2183703;Name=XP_006513743.1;gbkey=CDS;gene=Nav3;product=neuron navigator 3 isoform X8;protein_id=XP_006513743.1;extra_copy_number=0
CM058250.1	Liftoff	CDS	116850056	116850439	.	-	.	ID=cds-XP_006513743.1;Parent=rna-XM_006513680.4;Dbxref=GeneID:260315,GenBank:XP_006513743.1,MGI:MGI:2183703;Name=XP_006513743.1;gbkey=CDS;gene=Nav3;product=neuron navigator 3 isoform X8;protein_id=XP_006513743.1;extra_copy_number=0
CM058250.1	Liftoff	CDS	116851394	116851502	.	-	.	ID=cds-XP_006513743.1;Parent=rna-XM_006513680.4;Dbxref=GeneID:260315,GenBank:XP_006513743.1,MGI:MGI:2183703;Name=XP_006513743.1;gbkey=CDS;gene=Nav3;product=neuron navigator 3 isoform X8;protein_id=XP_006513743.1;extra_copy_number=0
CM058250.1	Liftoff	CDS	116868527	116868642	.	-	.	ID=cds-XP_006513743.1;Parent=rna-XM_006513680.4;Dbxref=GeneID:260315,GenBank:XP_006513743.1,MGI:MGI:2183703;Name=XP_006513743.1;gbkey=CDS;gene=Nav3;product=neuron navigator 3 isoform X8;protein_id=XP_006513743.1;extra_copy_number=0
CM058250.1	Liftoff	CDS	116879326	116880355	.	-	.	ID=cds-XP_006513743.1;Parent=rna-XM_006513680.4;Dbxref=GeneID:260315,GenBank:XP_006513743.1,MGI:MGI:2183703;Name=XP_006513743.1;gbkey=CDS;gene=Nav3;product=neuron navigator 3 isoform X8;protein_id=XP_006513743.1;extra_copy_number=0
CM058250.1	Liftoff	CDS	116890573	116890712	.	-	.	ID=cds-XP_006513743.1;Parent=rna-XM_006513680.4;Dbxref=GeneID:260315,GenBank:XP_006513743.1,MGI:MGI:2183703;Name=XP_006513743.1;gbkey=CDS;gene=Nav3;product=neuron navigator 3 isoform X8;protein_id=XP_006513743.1;extra_copy_number=0
CM058250.1	Liftoff	CDS	116893754	116893822	.	-	.	ID=cds-XP_006513743.1;Parent=rna-XM_006513680.4;Dbxref=GeneID:260315,GenBank:XP_006513743.1,MGI:MGI:2183703;Name=XP_006513743.1;gbkey=CDS;gene=Nav3;product=neuron navigator 3 isoform X8;protein_id=XP_006513743.1;extra_copy_number=0
CM058250.1	Liftoff	CDS	116907358	116907541	.	-	.	ID=cds-XP_006513743.1;Parent=rna-XM_006513680.4;Dbxref=GeneID:260315,GenBank:XP_006513743.1,MGI:MGI:2183703;Name=XP_006513743.1;gbkey=CDS;gene=Nav3;product=neuron navigator 3 isoform X8;protein_id=XP_006513743.1;extra_copy_number=0
CM058250.1	Liftoff	CDS	116910437	116910509	.	-	.	ID=cds-XP_006513743.1;Parent=rna-XM_006513680.4;Dbxref=GeneID:260315,GenBank:XP_006513743.1,MGI:MGI:2183703;Name=XP_006513743.1;gbkey=CDS;gene=Nav3;product=neuron navigator 3 isoform X8;protein_id=XP_006513743.1;extra_copy_number=0
CM058250.1	Liftoff	CDS	116929885	116929937	.	-	.	ID=cds-XP_006513743.1;Parent=rna-XM_006513680.4;Dbxref=GeneID:260315,GenBank:XP_006513743.1,MGI:MGI:2183703;Name=XP_006513743.1;gbkey=CDS;gene=Nav3;product=neuron navigator 3 isoform X8;protein_id=XP_006513743.1;extra_copy_number=0
CM058250.1	Liftoff	CDS	116930569	116930686	.	-	.	ID=cds-XP_006513743.1;Parent=rna-XM_006513680.4;Dbxref=GeneID:260315,GenBank:XP_006513743.1,MGI:MGI:2183703;Name=XP_006513743.1;gbkey=CDS;gene=Nav3;product=neuron navigator 3 isoform X8;protein_id=XP_006513743.1;extra_copy_number=0
CM058250.1	Liftoff	CDS	117026828	117027070	.	-	.	ID=cds-XP_006513743.1;Parent=rna-XM_006513680.4;Dbxref=GeneID:260315,GenBank:XP_006513743.1,MGI:MGI:2183703;Name=XP_006513743.1;gbkey=CDS;gene=Nav3;product=neuron navigator 3 isoform X8;protein_id=XP_006513743.1;extra_copy_number=0
CM058250.1	Liftoff	mRNA	116708075	116860762	.	-	.	ID=rna-XM_006513681.5;Parent=gene-Nav3;Dbxref=GeneID:260315,GenBank:XM_006513681.5,MGI:MGI:2183703;Name=XM_006513681.5;gbkey=mRNA;gene=Nav3;model_evidence=Supporting evidence includes similarity to: 3 mRNAs%2C 25 ESTs%2C 781 long SRA reads%2C and 100%25 coverage of the annotated genomic feature by RNAseq alignments%2C including 5 samples with support for all annotated introns;product=neuron navigator 3%2C transcript variant X10;transcript_id=XM_006513681.5;matches_ref_protein=True;valid_ORF=True;extra_copy_number=0
CM058250.1	Liftoff	exon	116708075	116711031	.	-	.	ID=exon-XM_006513681.5-31;Parent=rna-XM_006513681.5;Dbxref=GeneID:260315,GenBank:XM_006513681.5,MGI:MGI:2183703;gbkey=mRNA;gene=Nav3;product=neuron navigator 3%2C transcript variant X10;transcript_id=XM_006513681.5;extra_copy_number=0
CM058250.1	Liftoff	exon	116715577	116715780	.	-	.	ID=exon-XM_006513681.5-30;Parent=rna-XM_006513681.5;Dbxref=GeneID:260315,GenBank:XM_006513681.5,MGI:MGI:2183703;gbkey=mRNA;gene=Nav3;product=neuron navigator 3%2C transcript variant X10;transcript_id=XM_006513681.5;extra_copy_number=0
CM058250.1	Liftoff	exon	116718835	116718953	.	-	.	ID=exon-XM_006513681.5-29;Parent=rna-XM_006513681.5;Dbxref=GeneID:260315,GenBank:XM_006513681.5,MGI:MGI:2183703;gbkey=mRNA;gene=Nav3;product=neuron navigator 3%2C transcript variant X10;transcript_id=XM_006513681.5;extra_copy_number=0
CM058250.1	Liftoff	exon	116719831	116720027	.	-	.	ID=exon-XM_006513681.5-28;Parent=rna-XM_006513681.5;Dbxref=GeneID:260315,GenBank:XM_006513681.5,MGI:MGI:2183703;gbkey=mRNA;gene=Nav3;product=neuron navigator 3%2C transcript variant X10;transcript_id=XM_006513681.5;extra_copy_number=0
CM058250.1	Liftoff	exon	116720813	116720884	.	-	.	ID=exon-XM_006513681.5-27;Parent=rna-XM_006513681.5;Dbxref=GeneID:260315,GenBank:XM_006513681.5,MGI:MGI:2183703;gbkey=mRNA;gene=Nav3;product=neuron navigator 3%2C transcript variant X10;transcript_id=XM_006513681.5;extra_copy_number=0
CM058250.1	Liftoff	exon	116722983	116723137	.	-	.	ID=exon-XM_006513681.5-26;Parent=rna-XM_006513681.5;Dbxref=GeneID:260315,GenBank:XM_006513681.5,MGI:MGI:2183703;gbkey=mRNA;gene=Nav3;product=neuron navigator 3%2C transcript variant X10;transcript_id=XM_006513681.5;extra_copy_number=0
CM058250.1	Liftoff	exon	116730104	116730339	.	-	.	ID=exon-XM_006513681.5-25;Parent=rna-XM_006513681.5;Dbxref=GeneID:260315,GenBank:XM_006513681.5,MGI:MGI:2183703;gbkey=mRNA;gene=Nav3;product=neuron navigator 3%2C transcript variant X10;transcript_id=XM_006513681.5;extra_copy_number=0
CM058250.1	Liftoff	exon	116731569	116731737	.	-	.	ID=exon-XM_006513681.5-24;Parent=rna-XM_006513681.5;Dbxref=GeneID:260315,GenBank:XM_006513681.5,MGI:MGI:2183703;gbkey=mRNA;gene=Nav3;product=neuron navigator 3%2C transcript variant X10;transcript_id=XM_006513681.5;extra_copy_number=0
CM058250.1	Liftoff	exon	116732371	116732466	.	-	.	ID=exon-XM_006513681.5-23;Parent=rna-XM_006513681.5;Dbxref=GeneID:260315,GenBank:XM_006513681.5,MGI:MGI:2183703;gbkey=mRNA;gene=Nav3;product=neuron navigator 3%2C transcript variant X10;transcript_id=XM_006513681.5;extra_copy_number=0
CM058250.1	Liftoff	exon	116734659	116734756	.	-	.	ID=exon-XM_006513681.5-22;Parent=rna-XM_006513681.5;Dbxref=GeneID:260315,GenBank:XM_006513681.5,MGI:MGI:2183703;gbkey=mRNA;gene=Nav3;product=neuron navigator 3%2C transcript variant X10;transcript_id=XM_006513681.5;extra_copy_number=0
CM058250.1	Liftoff	exon	116741033	116741207	.	-	.	ID=exon-XM_006513681.5-21;Parent=rna-XM_006513681.5;Dbxref=GeneID:260315,GenBank:XM_006513681.5,MGI:MGI:2183703;gbkey=mRNA;gene=Nav3;product=neuron navigator 3%2C transcript variant X10;transcript_id=XM_006513681.5;extra_copy_number=0
CM058250.1	Liftoff	exon	116743320	116743473	.	-	.	ID=exon-XM_006513681.5-20;Parent=rna-XM_006513681.5;Dbxref=GeneID:260315,GenBank:XM_006513681.5,MGI:MGI:2183703;gbkey=mRNA;gene=Nav3;product=neuron navigator 3%2C transcript variant X10;transcript_id=XM_006513681.5;extra_copy_number=0
CM058250.1	Liftoff	exon	116744996	116745168	.	-	.	ID=exon-XM_006513681.5-19;Parent=rna-XM_006513681.5;Dbxref=GeneID:260315,GenBank:XM_006513681.5,MGI:MGI:2183703;gbkey=mRNA;gene=Nav3;product=neuron navigator 3%2C transcript variant X10;transcript_id=XM_006513681.5;extra_copy_number=0
CM058250.1	Liftoff	exon	116745868	116745888	.	-	.	ID=exon-XM_006513681.5-18;Parent=rna-XM_006513681.5;Dbxref=GeneID:260315,GenBank:XM_006513681.5,MGI:MGI:2183703;gbkey=mRNA;gene=Nav3;product=neuron navigator 3%2C transcript variant X10;transcript_id=XM_006513681.5;extra_copy_number=0
CM058250.1	Liftoff	exon	116746759	116746880	.	-	.	ID=exon-XM_006513681.5-17;Parent=rna-XM_006513681.5;Dbxref=GeneID:260315,GenBank:XM_006513681.5,MGI:MGI:2183703;gbkey=mRNA;gene=Nav3;product=neuron navigator 3%2C transcript variant X10;transcript_id=XM_006513681.5;extra_copy_number=0
CM058250.1	Liftoff	exon	116754633	116754744	.	-	.	ID=exon-XM_006513681.5-16;Parent=rna-XM_006513681.5;Dbxref=GeneID:260315,GenBank:XM_006513681.5,MGI:MGI:2183703;gbkey=mRNA;gene=Nav3;product=neuron navigator 3%2C transcript variant X10;transcript_id=XM_006513681.5;extra_copy_number=0
CM058250.1	Liftoff	exon	116763721	116763804	.	-	.	ID=exon-XM_006513681.5-15;Parent=rna-XM_006513681.5;Dbxref=GeneID:260315,GenBank:XM_006513681.5,MGI:MGI:2183703;gbkey=mRNA;gene=Nav3;product=neuron navigator 3%2C transcript variant X10;transcript_id=XM_006513681.5;extra_copy_number=0
CM058250.1	Liftoff	exon	116769403	116769480	.	-	.	ID=exon-XM_006513681.5-14;Parent=rna-XM_006513681.5;Dbxref=GeneID:260315,GenBank:XM_006513681.5,MGI:MGI:2183703;gbkey=mRNA;gene=Nav3;product=neuron navigator 3%2C transcript variant X10;transcript_id=XM_006513681.5;extra_copy_number=0
CM058250.1	Liftoff	exon	116773996	116774019	.	-	.	ID=exon-XM_006513681.5-13;Parent=rna-XM_006513681.5;Dbxref=GeneID:260315,GenBank:XM_006513681.5,MGI:MGI:2183703;gbkey=mRNA;gene=Nav3;product=neuron navigator 3%2C transcript variant X10;transcript_id=XM_006513681.5;extra_copy_number=0
CM058250.1	Liftoff	exon	116778236	116778288	.	-	.	ID=exon-XM_006513681.5-12;Parent=rna-XM_006513681.5;Dbxref=GeneID:260315,GenBank:XM_006513681.5,MGI:MGI:2183703;gbkey=mRNA;gene=Nav3;product=neuron navigator 3%2C transcript variant X10;transcript_id=XM_006513681.5;extra_copy_number=0
CM058250.1	Liftoff	exon	116781754	116781942	.	-	.	ID=exon-XM_006513681.5-11;Parent=rna-XM_006513681.5;Dbxref=GeneID:260315,GenBank:XM_006513681.5,MGI:MGI:2183703;gbkey=mRNA;gene=Nav3;product=neuron navigator 3%2C transcript variant X10;transcript_id=XM_006513681.5;extra_copy_number=0
CM058250.1	Liftoff	exon	116785693	116785853	.	-	.	ID=exon-XM_006513681.5-10;Parent=rna-XM_006513681.5;Dbxref=GeneID:260315,GenBank:XM_006513681.5,MGI:MGI:2183703;gbkey=mRNA;gene=Nav3;product=neuron navigator 3%2C transcript variant X10;transcript_id=XM_006513681.5;extra_copy_number=0
CM058250.1	Liftoff	exon	116787292	116787333	.	-	.	ID=exon-XM_006513681.5-9;Parent=rna-XM_006513681.5;Dbxref=GeneID:260315,GenBank:XM_006513681.5,MGI:MGI:2183703;gbkey=mRNA;gene=Nav3;product=neuron navigator 3%2C transcript variant X10;transcript_id=XM_006513681.5;extra_copy_number=0
CM058250.1	Liftoff	exon	116791333	116791821	.	-	.	ID=exon-XM_006513681.5-8;Parent=rna-XM_006513681.5;Dbxref=GeneID:260315,GenBank:XM_006513681.5,MGI:MGI:2183703;gbkey=mRNA;gene=Nav3;product=neuron navigator 3%2C transcript variant X10;transcript_id=XM_006513681.5;extra_copy_number=0
CM058250.1	Liftoff	exon	116793744	116794452	.	-	.	ID=exon-XM_006513681.5-7;Parent=rna-XM_006513681.5;Dbxref=GeneID:260315,GenBank:XM_006513681.5,MGI:MGI:2183703;gbkey=mRNA;gene=Nav3;product=neuron navigator 3%2C transcript variant X10;transcript_id=XM_006513681.5;extra_copy_number=0
CM058250.1	Liftoff	exon	116795977	116796253	.	-	.	ID=exon-XM_006513681.5-6;Parent=rna-XM_006513681.5;Dbxref=GeneID:260315,GenBank:XM_006513681.5,MGI:MGI:2183703;gbkey=mRNA;gene=Nav3;product=neuron navigator 3%2C transcript variant X10;transcript_id=XM_006513681.5;extra_copy_number=0
CM058250.1	Liftoff	exon	116797007	116797139	.	-	.	ID=exon-XM_006513681.5-5;Parent=rna-XM_006513681.5;Dbxref=GeneID:260315,GenBank:XM_006513681.5,MGI:MGI:2183703;gbkey=mRNA;gene=Nav3;product=neuron navigator 3%2C transcript variant X10;transcript_id=XM_006513681.5;extra_copy_number=0
CM058250.1	Liftoff	exon	116843074	116843193	.	-	.	ID=exon-XM_006513681.5-4;Parent=rna-XM_006513681.5;Dbxref=GeneID:260315,GenBank:XM_006513681.5,MGI:MGI:2183703;gbkey=mRNA;gene=Nav3;product=neuron navigator 3%2C transcript variant X10;transcript_id=XM_006513681.5;extra_copy_number=0
CM058250.1	Liftoff	exon	116850056	116850439	.	-	.	ID=exon-XM_006513681.5-3;Parent=rna-XM_006513681.5;Dbxref=GeneID:260315,GenBank:XM_006513681.5,MGI:MGI:2183703;gbkey=mRNA;gene=Nav3;product=neuron navigator 3%2C transcript variant X10;transcript_id=XM_006513681.5;extra_copy_number=0
CM058250.1	Liftoff	exon	116851394	116851502	.	-	.	ID=exon-XM_006513681.5-2;Parent=rna-XM_006513681.5;Dbxref=GeneID:260315,GenBank:XM_006513681.5,MGI:MGI:2183703;gbkey=mRNA;gene=Nav3;product=neuron navigator 3%2C transcript variant X10;transcript_id=XM_006513681.5;extra_copy_number=0
CM058250.1	Liftoff	exon	116858715	116860762	.	-	.	ID=exon-XM_006513681.5-1;Parent=rna-XM_006513681.5;Dbxref=GeneID:260315,GenBank:XM_006513681.5,MGI:MGI:2183703;gbkey=mRNA;gene=Nav3;product=neuron navigator 3%2C transcript variant X10;transcript_id=XM_006513681.5;extra_copy_number=0
CM058250.1	Liftoff	CDS	116710912	116711031	.	-	.	ID=cds-XP_006513744.1;Parent=rna-XM_006513681.5;Dbxref=GeneID:260315,GenBank:XP_006513744.1,MGI:MGI:2183703;Name=XP_006513744.1;gbkey=CDS;gene=Nav3;product=neuron navigator 3 isoform X9;protein_id=XP_006513744.1;extra_copy_number=0
CM058250.1	Liftoff	CDS	116715577	116715780	.	-	.	ID=cds-XP_006513744.1;Parent=rna-XM_006513681.5;Dbxref=GeneID:260315,GenBank:XP_006513744.1,MGI:MGI:2183703;Name=XP_006513744.1;gbkey=CDS;gene=Nav3;product=neuron navigator 3 isoform X9;protein_id=XP_006513744.1;extra_copy_number=0
CM058250.1	Liftoff	CDS	116718835	116718953	.	-	.	ID=cds-XP_006513744.1;Parent=rna-XM_006513681.5;Dbxref=GeneID:260315,GenBank:XP_006513744.1,MGI:MGI:2183703;Name=XP_006513744.1;gbkey=CDS;gene=Nav3;product=neuron navigator 3 isoform X9;protein_id=XP_006513744.1;extra_copy_number=0
CM058250.1	Liftoff	CDS	116719831	116720027	.	-	.	ID=cds-XP_006513744.1;Parent=rna-XM_006513681.5;Dbxref=GeneID:260315,GenBank:XP_006513744.1,MGI:MGI:2183703;Name=XP_006513744.1;gbkey=CDS;gene=Nav3;product=neuron navigator 3 isoform X9;protein_id=XP_006513744.1;extra_copy_number=0
CM058250.1	Liftoff	CDS	116720813	116720884	.	-	.	ID=cds-XP_006513744.1;Parent=rna-XM_006513681.5;Dbxref=GeneID:260315,GenBank:XP_006513744.1,MGI:MGI:2183703;Name=XP_006513744.1;gbkey=CDS;gene=Nav3;product=neuron navigator 3 isoform X9;protein_id=XP_006513744.1;extra_copy_number=0
CM058250.1	Liftoff	CDS	116722983	116723137	.	-	.	ID=cds-XP_006513744.1;Parent=rna-XM_006513681.5;Dbxref=GeneID:260315,GenBank:XP_006513744.1,MGI:MGI:2183703;Name=XP_006513744.1;gbkey=CDS;gene=Nav3;product=neuron navigator 3 isoform X9;protein_id=XP_006513744.1;extra_copy_number=0
CM058250.1	Liftoff	CDS	116730104	116730339	.	-	.	ID=cds-XP_006513744.1;Parent=rna-XM_006513681.5;Dbxref=GeneID:260315,GenBank:XP_006513744.1,MGI:MGI:2183703;Name=XP_006513744.1;gbkey=CDS;gene=Nav3;product=neuron navigator 3 isoform X9;protein_id=XP_006513744.1;extra_copy_number=0
CM058250.1	Liftoff	CDS	116731569	116731737	.	-	.	ID=cds-XP_006513744.1;Parent=rna-XM_006513681.5;Dbxref=GeneID:260315,GenBank:XP_006513744.1,MGI:MGI:2183703;Name=XP_006513744.1;gbkey=CDS;gene=Nav3;product=neuron navigator 3 isoform X9;protein_id=XP_006513744.1;extra_copy_number=0
CM058250.1	Liftoff	CDS	116732371	116732466	.	-	.	ID=cds-XP_006513744.1;Parent=rna-XM_006513681.5;Dbxref=GeneID:260315,GenBank:XP_006513744.1,MGI:MGI:2183703;Name=XP_006513744.1;gbkey=CDS;gene=Nav3;product=neuron navigator 3 isoform X9;protein_id=XP_006513744.1;extra_copy_number=0
CM058250.1	Liftoff	CDS	116734659	116734756	.	-	.	ID=cds-XP_006513744.1;Parent=rna-XM_006513681.5;Dbxref=GeneID:260315,GenBank:XP_006513744.1,MGI:MGI:2183703;Name=XP_006513744.1;gbkey=CDS;gene=Nav3;product=neuron navigator 3 isoform X9;protein_id=XP_006513744.1;extra_copy_number=0
CM058250.1	Liftoff	CDS	116741033	116741207	.	-	.	ID=cds-XP_006513744.1;Parent=rna-XM_006513681.5;Dbxref=GeneID:260315,GenBank:XP_006513744.1,MGI:MGI:2183703;Name=XP_006513744.1;gbkey=CDS;gene=Nav3;product=neuron navigator 3 isoform X9;protein_id=XP_006513744.1;extra_copy_number=0
CM058250.1	Liftoff	CDS	116743320	116743473	.	-	.	ID=cds-XP_006513744.1;Parent=rna-XM_006513681.5;Dbxref=GeneID:260315,GenBank:XP_006513744.1,MGI:MGI:2183703;Name=XP_006513744.1;gbkey=CDS;gene=Nav3;product=neuron navigator 3 isoform X9;protein_id=XP_006513744.1;extra_copy_number=0
CM058250.1	Liftoff	CDS	116744996	116745168	.	-	.	ID=cds-XP_006513744.1;Parent=rna-XM_006513681.5;Dbxref=GeneID:260315,GenBank:XP_006513744.1,MGI:MGI:2183703;Name=XP_006513744.1;gbkey=CDS;gene=Nav3;product=neuron navigator 3 isoform X9;protein_id=XP_006513744.1;extra_copy_number=0
CM058250.1	Liftoff	CDS	116745868	116745888	.	-	.	ID=cds-XP_006513744.1;Parent=rna-XM_006513681.5;Dbxref=GeneID:260315,GenBank:XP_006513744.1,MGI:MGI:2183703;Name=XP_006513744.1;gbkey=CDS;gene=Nav3;product=neuron navigator 3 isoform X9;protein_id=XP_006513744.1;extra_copy_number=0
CM058250.1	Liftoff	CDS	116746759	116746880	.	-	.	ID=cds-XP_006513744.1;Parent=rna-XM_006513681.5;Dbxref=GeneID:260315,GenBank:XP_006513744.1,MGI:MGI:2183703;Name=XP_006513744.1;gbkey=CDS;gene=Nav3;product=neuron navigator 3 isoform X9;protein_id=XP_006513744.1;extra_copy_number=0
CM058250.1	Liftoff	CDS	116754633	116754744	.	-	.	ID=cds-XP_006513744.1;Parent=rna-XM_006513681.5;Dbxref=GeneID:260315,GenBank:XP_006513744.1,MGI:MGI:2183703;Name=XP_006513744.1;gbkey=CDS;gene=Nav3;product=neuron navigator 3 isoform X9;protein_id=XP_006513744.1;extra_copy_number=0
CM058250.1	Liftoff	CDS	116763721	116763804	.	-	.	ID=cds-XP_006513744.1;Parent=rna-XM_006513681.5;Dbxref=GeneID:260315,GenBank:XP_006513744.1,MGI:MGI:2183703;Name=XP_006513744.1;gbkey=CDS;gene=Nav3;product=neuron navigator 3 isoform X9;protein_id=XP_006513744.1;extra_copy_number=0
CM058250.1	Liftoff	CDS	116769403	116769480	.	-	.	ID=cds-XP_006513744.1;Parent=rna-XM_006513681.5;Dbxref=GeneID:260315,GenBank:XP_006513744.1,MGI:MGI:2183703;Name=XP_006513744.1;gbkey=CDS;gene=Nav3;product=neuron navigator 3 isoform X9;protein_id=XP_006513744.1;extra_copy_number=0
CM058250.1	Liftoff	CDS	116773996	116774019	.	-	.	ID=cds-XP_006513744.1;Parent=rna-XM_006513681.5;Dbxref=GeneID:260315,GenBank:XP_006513744.1,MGI:MGI:2183703;Name=XP_006513744.1;gbkey=CDS;gene=Nav3;product=neuron navigator 3 isoform X9;protein_id=XP_006513744.1;extra_copy_number=0
CM058250.1	Liftoff	CDS	116778236	116778288	.	-	.	ID=cds-XP_006513744.1;Parent=rna-XM_006513681.5;Dbxref=GeneID:260315,GenBank:XP_006513744.1,MGI:MGI:2183703;Name=XP_006513744.1;gbkey=CDS;gene=Nav3;product=neuron navigator 3 isoform X9;protein_id=XP_006513744.1;extra_copy_number=0
CM058250.1	Liftoff	CDS	116781754	116781942	.	-	.	ID=cds-XP_006513744.1;Parent=rna-XM_006513681.5;Dbxref=GeneID:260315,GenBank:XP_006513744.1,MGI:MGI:2183703;Name=XP_006513744.1;gbkey=CDS;gene=Nav3;product=neuron navigator 3 isoform X9;protein_id=XP_006513744.1;extra_copy_number=0
CM058250.1	Liftoff	CDS	116785693	116785853	.	-	.	ID=cds-XP_006513744.1;Parent=rna-XM_006513681.5;Dbxref=GeneID:260315,GenBank:XP_006513744.1,MGI:MGI:2183703;Name=XP_006513744.1;gbkey=CDS;gene=Nav3;product=neuron navigator 3 isoform X9;protein_id=XP_006513744.1;extra_copy_number=0
CM058250.1	Liftoff	CDS	116787292	116787333	.	-	.	ID=cds-XP_006513744.1;Parent=rna-XM_006513681.5;Dbxref=GeneID:260315,GenBank:XP_006513744.1,MGI:MGI:2183703;Name=XP_006513744.1;gbkey=CDS;gene=Nav3;product=neuron navigator 3 isoform X9;protein_id=XP_006513744.1;extra_copy_number=0
CM058250.1	Liftoff	CDS	116791333	116791821	.	-	.	ID=cds-XP_006513744.1;Parent=rna-XM_006513681.5;Dbxref=GeneID:260315,GenBank:XP_006513744.1,MGI:MGI:2183703;Name=XP_006513744.1;gbkey=CDS;gene=Nav3;product=neuron navigator 3 isoform X9;protein_id=XP_006513744.1;extra_copy_number=0
CM058250.1	Liftoff	CDS	116793744	116794452	.	-	.	ID=cds-XP_006513744.1;Parent=rna-XM_006513681.5;Dbxref=GeneID:260315,GenBank:XP_006513744.1,MGI:MGI:2183703;Name=XP_006513744.1;gbkey=CDS;gene=Nav3;product=neuron navigator 3 isoform X9;protein_id=XP_006513744.1;extra_copy_number=0
CM058250.1	Liftoff	CDS	116795977	116796253	.	-	.	ID=cds-XP_006513744.1;Parent=rna-XM_006513681.5;Dbxref=GeneID:260315,GenBank:XP_006513744.1,MGI:MGI:2183703;Name=XP_006513744.1;gbkey=CDS;gene=Nav3;product=neuron navigator 3 isoform X9;protein_id=XP_006513744.1;extra_copy_number=0
CM058250.1	Liftoff	CDS	116797007	116797139	.	-	.	ID=cds-XP_006513744.1;Parent=rna-XM_006513681.5;Dbxref=GeneID:260315,GenBank:XP_006513744.1,MGI:MGI:2183703;Name=XP_006513744.1;gbkey=CDS;gene=Nav3;product=neuron navigator 3 isoform X9;protein_id=XP_006513744.1;extra_copy_number=0
CM058250.1	Liftoff	CDS	116843074	116843193	.	-	.	ID=cds-XP_006513744.1;Parent=rna-XM_006513681.5;Dbxref=GeneID:260315,GenBank:XP_006513744.1,MGI:MGI:2183703;Name=XP_006513744.1;gbkey=CDS;gene=Nav3;product=neuron navigator 3 isoform X9;protein_id=XP_006513744.1;extra_copy_number=0
CM058250.1	Liftoff	CDS	116850056	116850439	.	-	.	ID=cds-XP_006513744.1;Parent=rna-XM_006513681.5;Dbxref=GeneID:260315,GenBank:XP_006513744.1,MGI:MGI:2183703;Name=XP_006513744.1;gbkey=CDS;gene=Nav3;product=neuron navigator 3 isoform X9;protein_id=XP_006513744.1;extra_copy_number=0
CM058250.1	Liftoff	CDS	116851394	116851502	.	-	.	ID=cds-XP_006513744.1;Parent=rna-XM_006513681.5;Dbxref=GeneID:260315,GenBank:XP_006513744.1,MGI:MGI:2183703;Name=XP_006513744.1;gbkey=CDS;gene=Nav3;product=neuron navigator 3 isoform X9;protein_id=XP_006513744.1;extra_copy_number=0
CM058250.1	Liftoff	CDS	116858715	116859237	.	-	.	ID=cds-XP_006513744.1;Parent=rna-XM_006513681.5;Dbxref=GeneID:260315,GenBank:XP_006513744.1,MGI:MGI:2183703;Name=XP_006513744.1;gbkey=CDS;gene=Nav3;product=neuron navigator 3 isoform X9;protein_id=XP_006513744.1;extra_copy_number=0
CM058250.1	Liftoff	mRNA	116708075	116860762	.	-	.	ID=rna-XM_017313948.3;Parent=gene-Nav3;Dbxref=GeneID:260315,GenBank:XM_017313948.3,MGI:MGI:2183703;Name=XM_017313948.3;gbkey=mRNA;gene=Nav3;model_evidence=Supporting evidence includes similarity to: 3 mRNAs%2C 21 ESTs%2C 782 long SRA reads%2C and 100%25 coverage of the annotated genomic feature by RNAseq alignments%2C including 5 samples with support for all annotated introns;product=neuron navigator 3%2C transcript variant X11;transcript_id=XM_017313948.3;matches_ref_protein=True;valid_ORF=True;extra_copy_number=0
CM058250.1	Liftoff	exon	116708075	116711031	.	-	.	ID=exon-XM_017313948.3-30;Parent=rna-XM_017313948.3;Dbxref=GeneID:260315,GenBank:XM_017313948.3,MGI:MGI:2183703;gbkey=mRNA;gene=Nav3;product=neuron navigator 3%2C transcript variant X11;transcript_id=XM_017313948.3;extra_copy_number=0
CM058250.1	Liftoff	exon	116715577	116715780	.	-	.	ID=exon-XM_017313948.3-29;Parent=rna-XM_017313948.3;Dbxref=GeneID:260315,GenBank:XM_017313948.3,MGI:MGI:2183703;gbkey=mRNA;gene=Nav3;product=neuron navigator 3%2C transcript variant X11;transcript_id=XM_017313948.3;extra_copy_number=0
CM058250.1	Liftoff	exon	116718835	116718953	.	-	.	ID=exon-XM_017313948.3-28;Parent=rna-XM_017313948.3;Dbxref=GeneID:260315,GenBank:XM_017313948.3,MGI:MGI:2183703;gbkey=mRNA;gene=Nav3;product=neuron navigator 3%2C transcript variant X11;transcript_id=XM_017313948.3;extra_copy_number=0
CM058250.1	Liftoff	exon	116719831	116720027	.	-	.	ID=exon-XM_017313948.3-27;Parent=rna-XM_017313948.3;Dbxref=GeneID:260315,GenBank:XM_017313948.3,MGI:MGI:2183703;gbkey=mRNA;gene=Nav3;product=neuron navigator 3%2C transcript variant X11;transcript_id=XM_017313948.3;extra_copy_number=0
CM058250.1	Liftoff	exon	116720813	116720884	.	-	.	ID=exon-XM_017313948.3-26;Parent=rna-XM_017313948.3;Dbxref=GeneID:260315,GenBank:XM_017313948.3,MGI:MGI:2183703;gbkey=mRNA;gene=Nav3;product=neuron navigator 3%2C transcript variant X11;transcript_id=XM_017313948.3;extra_copy_number=0
CM058250.1	Liftoff	exon	116722983	116723137	.	-	.	ID=exon-XM_017313948.3-25;Parent=rna-XM_017313948.3;Dbxref=GeneID:260315,GenBank:XM_017313948.3,MGI:MGI:2183703;gbkey=mRNA;gene=Nav3;product=neuron navigator 3%2C transcript variant X11;transcript_id=XM_017313948.3;extra_copy_number=0
CM058250.1	Liftoff	exon	116730104	116730339	.	-	.	ID=exon-XM_017313948.3-24;Parent=rna-XM_017313948.3;Dbxref=GeneID:260315,GenBank:XM_017313948.3,MGI:MGI:2183703;gbkey=mRNA;gene=Nav3;product=neuron navigator 3%2C transcript variant X11;transcript_id=XM_017313948.3;extra_copy_number=0
CM058250.1	Liftoff	exon	116731569	116731737	.	-	.	ID=exon-XM_017313948.3-23;Parent=rna-XM_017313948.3;Dbxref=GeneID:260315,GenBank:XM_017313948.3,MGI:MGI:2183703;gbkey=mRNA;gene=Nav3;product=neuron navigator 3%2C transcript variant X11;transcript_id=XM_017313948.3;extra_copy_number=0
CM058250.1	Liftoff	exon	116732371	116732466	.	-	.	ID=exon-XM_017313948.3-22;Parent=rna-XM_017313948.3;Dbxref=GeneID:260315,GenBank:XM_017313948.3,MGI:MGI:2183703;gbkey=mRNA;gene=Nav3;product=neuron navigator 3%2C transcript variant X11;transcript_id=XM_017313948.3;extra_copy_number=0
CM058250.1	Liftoff	exon	116734659	116734756	.	-	.	ID=exon-XM_017313948.3-21;Parent=rna-XM_017313948.3;Dbxref=GeneID:260315,GenBank:XM_017313948.3,MGI:MGI:2183703;gbkey=mRNA;gene=Nav3;product=neuron navigator 3%2C transcript variant X11;transcript_id=XM_017313948.3;extra_copy_number=0
CM058250.1	Liftoff	exon	116741033	116741207	.	-	.	ID=exon-XM_017313948.3-20;Parent=rna-XM_017313948.3;Dbxref=GeneID:260315,GenBank:XM_017313948.3,MGI:MGI:2183703;gbkey=mRNA;gene=Nav3;product=neuron navigator 3%2C transcript variant X11;transcript_id=XM_017313948.3;extra_copy_number=0
CM058250.1	Liftoff	exon	116743320	116743473	.	-	.	ID=exon-XM_017313948.3-19;Parent=rna-XM_017313948.3;Dbxref=GeneID:260315,GenBank:XM_017313948.3,MGI:MGI:2183703;gbkey=mRNA;gene=Nav3;product=neuron navigator 3%2C transcript variant X11;transcript_id=XM_017313948.3;extra_copy_number=0
CM058250.1	Liftoff	exon	116744996	116745168	.	-	.	ID=exon-XM_017313948.3-18;Parent=rna-XM_017313948.3;Dbxref=GeneID:260315,GenBank:XM_017313948.3,MGI:MGI:2183703;gbkey=mRNA;gene=Nav3;product=neuron navigator 3%2C transcript variant X11;transcript_id=XM_017313948.3;extra_copy_number=0
CM058250.1	Liftoff	exon	116745868	116745888	.	-	.	ID=exon-XM_017313948.3-17;Parent=rna-XM_017313948.3;Dbxref=GeneID:260315,GenBank:XM_017313948.3,MGI:MGI:2183703;gbkey=mRNA;gene=Nav3;product=neuron navigator 3%2C transcript variant X11;transcript_id=XM_017313948.3;extra_copy_number=0
CM058250.1	Liftoff	exon	116746759	116746880	.	-	.	ID=exon-XM_017313948.3-16;Parent=rna-XM_017313948.3;Dbxref=GeneID:260315,GenBank:XM_017313948.3,MGI:MGI:2183703;gbkey=mRNA;gene=Nav3;product=neuron navigator 3%2C transcript variant X11;transcript_id=XM_017313948.3;extra_copy_number=0
CM058250.1	Liftoff	exon	116754633	116754744	.	-	.	ID=exon-XM_017313948.3-15;Parent=rna-XM_017313948.3;Dbxref=GeneID:260315,GenBank:XM_017313948.3,MGI:MGI:2183703;gbkey=mRNA;gene=Nav3;product=neuron navigator 3%2C transcript variant X11;transcript_id=XM_017313948.3;extra_copy_number=0
CM058250.1	Liftoff	exon	116763721	116763804	.	-	.	ID=exon-XM_017313948.3-14;Parent=rna-XM_017313948.3;Dbxref=GeneID:260315,GenBank:XM_017313948.3,MGI:MGI:2183703;gbkey=mRNA;gene=Nav3;product=neuron navigator 3%2C transcript variant X11;transcript_id=XM_017313948.3;extra_copy_number=0
CM058250.1	Liftoff	exon	116769403	116769480	.	-	.	ID=exon-XM_017313948.3-13;Parent=rna-XM_017313948.3;Dbxref=GeneID:260315,GenBank:XM_017313948.3,MGI:MGI:2183703;gbkey=mRNA;gene=Nav3;product=neuron navigator 3%2C transcript variant X11;transcript_id=XM_017313948.3;extra_copy_number=0
CM058250.1	Liftoff	exon	116773996	116774019	.	-	.	ID=exon-XM_017313948.3-12;Parent=rna-XM_017313948.3;Dbxref=GeneID:260315,GenBank:XM_017313948.3,MGI:MGI:2183703;gbkey=mRNA;gene=Nav3;product=neuron navigator 3%2C transcript variant X11;transcript_id=XM_017313948.3;extra_copy_number=0
CM058250.1	Liftoff	exon	116778236	116778288	.	-	.	ID=exon-XM_017313948.3-11;Parent=rna-XM_017313948.3;Dbxref=GeneID:260315,GenBank:XM_017313948.3,MGI:MGI:2183703;gbkey=mRNA;gene=Nav3;product=neuron navigator 3%2C transcript variant X11;transcript_id=XM_017313948.3;extra_copy_number=0
CM058250.1	Liftoff	exon	116781754	116781942	.	-	.	ID=exon-XM_017313948.3-10;Parent=rna-XM_017313948.3;Dbxref=GeneID:260315,GenBank:XM_017313948.3,MGI:MGI:2183703;gbkey=mRNA;gene=Nav3;product=neuron navigator 3%2C transcript variant X11;transcript_id=XM_017313948.3;extra_copy_number=0
CM058250.1	Liftoff	exon	116785693	116785853	.	-	.	ID=exon-XM_017313948.3-9;Parent=rna-XM_017313948.3;Dbxref=GeneID:260315,GenBank:XM_017313948.3,MGI:MGI:2183703;gbkey=mRNA;gene=Nav3;product=neuron navigator 3%2C transcript variant X11;transcript_id=XM_017313948.3;extra_copy_number=0
CM058250.1	Liftoff	exon	116791333	116791821	.	-	.	ID=exon-XM_017313948.3-8;Parent=rna-XM_017313948.3;Dbxref=GeneID:260315,GenBank:XM_017313948.3,MGI:MGI:2183703;gbkey=mRNA;gene=Nav3;product=neuron navigator 3%2C transcript variant X11;transcript_id=XM_017313948.3;extra_copy_number=0
CM058250.1	Liftoff	exon	116793744	116794452	.	-	.	ID=exon-XM_017313948.3-7;Parent=rna-XM_017313948.3;Dbxref=GeneID:260315,GenBank:XM_017313948.3,MGI:MGI:2183703;gbkey=mRNA;gene=Nav3;product=neuron navigator 3%2C transcript variant X11;transcript_id=XM_017313948.3;extra_copy_number=0
CM058250.1	Liftoff	exon	116795977	116796253	.	-	.	ID=exon-XM_017313948.3-6;Parent=rna-XM_017313948.3;Dbxref=GeneID:260315,GenBank:XM_017313948.3,MGI:MGI:2183703;gbkey=mRNA;gene=Nav3;product=neuron navigator 3%2C transcript variant X11;transcript_id=XM_017313948.3;extra_copy_number=0
CM058250.1	Liftoff	exon	116797007	116797139	.	-	.	ID=exon-XM_017313948.3-5;Parent=rna-XM_017313948.3;Dbxref=GeneID:260315,GenBank:XM_017313948.3,MGI:MGI:2183703;gbkey=mRNA;gene=Nav3;product=neuron navigator 3%2C transcript variant X11;transcript_id=XM_017313948.3;extra_copy_number=0
CM058250.1	Liftoff	exon	116843074	116843193	.	-	.	ID=exon-XM_017313948.3-4;Parent=rna-XM_017313948.3;Dbxref=GeneID:260315,GenBank:XM_017313948.3,MGI:MGI:2183703;gbkey=mRNA;gene=Nav3;product=neuron navigator 3%2C transcript variant X11;transcript_id=XM_017313948.3;extra_copy_number=0
CM058250.1	Liftoff	exon	116850056	116850439	.	-	.	ID=exon-XM_017313948.3-3;Parent=rna-XM_017313948.3;Dbxref=GeneID:260315,GenBank:XM_017313948.3,MGI:MGI:2183703;gbkey=mRNA;gene=Nav3;product=neuron navigator 3%2C transcript variant X11;transcript_id=XM_017313948.3;extra_copy_number=0
CM058250.1	Liftoff	exon	116851394	116851502	.	-	.	ID=exon-XM_017313948.3-2;Parent=rna-XM_017313948.3;Dbxref=GeneID:260315,GenBank:XM_017313948.3,MGI:MGI:2183703;gbkey=mRNA;gene=Nav3;product=neuron navigator 3%2C transcript variant X11;transcript_id=XM_017313948.3;extra_copy_number=0
CM058250.1	Liftoff	exon	116858715	116860762	.	-	.	ID=exon-XM_017313948.3-1;Parent=rna-XM_017313948.3;Dbxref=GeneID:260315,GenBank:XM_017313948.3,MGI:MGI:2183703;gbkey=mRNA;gene=Nav3;product=neuron navigator 3%2C transcript variant X11;transcript_id=XM_017313948.3;extra_copy_number=0
CM058250.1	Liftoff	CDS	116710912	116711031	.	-	.	ID=cds-XP_017169437.1;Parent=rna-XM_017313948.3;Dbxref=GeneID:260315,GenBank:XP_017169437.1,MGI:MGI:2183703;Name=XP_017169437.1;gbkey=CDS;gene=Nav3;product=neuron navigator 3 isoform X10;protein_id=XP_017169437.1;extra_copy_number=0
CM058250.1	Liftoff	CDS	116715577	116715780	.	-	.	ID=cds-XP_017169437.1;Parent=rna-XM_017313948.3;Dbxref=GeneID:260315,GenBank:XP_017169437.1,MGI:MGI:2183703;Name=XP_017169437.1;gbkey=CDS;gene=Nav3;product=neuron navigator 3 isoform X10;protein_id=XP_017169437.1;extra_copy_number=0
CM058250.1	Liftoff	CDS	116718835	116718953	.	-	.	ID=cds-XP_017169437.1;Parent=rna-XM_017313948.3;Dbxref=GeneID:260315,GenBank:XP_017169437.1,MGI:MGI:2183703;Name=XP_017169437.1;gbkey=CDS;gene=Nav3;product=neuron navigator 3 isoform X10;protein_id=XP_017169437.1;extra_copy_number=0
CM058250.1	Liftoff	CDS	116719831	116720027	.	-	.	ID=cds-XP_017169437.1;Parent=rna-XM_017313948.3;Dbxref=GeneID:260315,GenBank:XP_017169437.1,MGI:MGI:2183703;Name=XP_017169437.1;gbkey=CDS;gene=Nav3;product=neuron navigator 3 isoform X10;protein_id=XP_017169437.1;extra_copy_number=0
CM058250.1	Liftoff	CDS	116720813	116720884	.	-	.	ID=cds-XP_017169437.1;Parent=rna-XM_017313948.3;Dbxref=GeneID:260315,GenBank:XP_017169437.1,MGI:MGI:2183703;Name=XP_017169437.1;gbkey=CDS;gene=Nav3;product=neuron navigator 3 isoform X10;protein_id=XP_017169437.1;extra_copy_number=0
CM058250.1	Liftoff	CDS	116722983	116723137	.	-	.	ID=cds-XP_017169437.1;Parent=rna-XM_017313948.3;Dbxref=GeneID:260315,GenBank:XP_017169437.1,MGI:MGI:2183703;Name=XP_017169437.1;gbkey=CDS;gene=Nav3;product=neuron navigator 3 isoform X10;protein_id=XP_017169437.1;extra_copy_number=0
CM058250.1	Liftoff	CDS	116730104	116730339	.	-	.	ID=cds-XP_017169437.1;Parent=rna-XM_017313948.3;Dbxref=GeneID:260315,GenBank:XP_017169437.1,MGI:MGI:2183703;Name=XP_017169437.1;gbkey=CDS;gene=Nav3;product=neuron navigator 3 isoform X10;protein_id=XP_017169437.1;extra_copy_number=0
CM058250.1	Liftoff	CDS	116731569	116731737	.	-	.	ID=cds-XP_017169437.1;Parent=rna-XM_017313948.3;Dbxref=GeneID:260315,GenBank:XP_017169437.1,MGI:MGI:2183703;Name=XP_017169437.1;gbkey=CDS;gene=Nav3;product=neuron navigator 3 isoform X10;protein_id=XP_017169437.1;extra_copy_number=0
CM058250.1	Liftoff	CDS	116732371	116732466	.	-	.	ID=cds-XP_017169437.1;Parent=rna-XM_017313948.3;Dbxref=GeneID:260315,GenBank:XP_017169437.1,MGI:MGI:2183703;Name=XP_017169437.1;gbkey=CDS;gene=Nav3;product=neuron navigator 3 isoform X10;protein_id=XP_017169437.1;extra_copy_number=0
CM058250.1	Liftoff	CDS	116734659	116734756	.	-	.	ID=cds-XP_017169437.1;Parent=rna-XM_017313948.3;Dbxref=GeneID:260315,GenBank:XP_017169437.1,MGI:MGI:2183703;Name=XP_017169437.1;gbkey=CDS;gene=Nav3;product=neuron navigator 3 isoform X10;protein_id=XP_017169437.1;extra_copy_number=0
CM058250.1	Liftoff	CDS	116741033	116741207	.	-	.	ID=cds-XP_017169437.1;Parent=rna-XM_017313948.3;Dbxref=GeneID:260315,GenBank:XP_017169437.1,MGI:MGI:2183703;Name=XP_017169437.1;gbkey=CDS;gene=Nav3;product=neuron navigator 3 isoform X10;protein_id=XP_017169437.1;extra_copy_number=0
CM058250.1	Liftoff	CDS	116743320	116743473	.	-	.	ID=cds-XP_017169437.1;Parent=rna-XM_017313948.3;Dbxref=GeneID:260315,GenBank:XP_017169437.1,MGI:MGI:2183703;Name=XP_017169437.1;gbkey=CDS;gene=Nav3;product=neuron navigator 3 isoform X10;protein_id=XP_017169437.1;extra_copy_number=0
CM058250.1	Liftoff	CDS	116744996	116745168	.	-	.	ID=cds-XP_017169437.1;Parent=rna-XM_017313948.3;Dbxref=GeneID:260315,GenBank:XP_017169437.1,MGI:MGI:2183703;Name=XP_017169437.1;gbkey=CDS;gene=Nav3;product=neuron navigator 3 isoform X10;protein_id=XP_017169437.1;extra_copy_number=0
CM058250.1	Liftoff	CDS	116745868	116745888	.	-	.	ID=cds-XP_017169437.1;Parent=rna-XM_017313948.3;Dbxref=GeneID:260315,GenBank:XP_017169437.1,MGI:MGI:2183703;Name=XP_017169437.1;gbkey=CDS;gene=Nav3;product=neuron navigator 3 isoform X10;protein_id=XP_017169437.1;extra_copy_number=0
CM058250.1	Liftoff	CDS	116746759	116746880	.	-	.	ID=cds-XP_017169437.1;Parent=rna-XM_017313948.3;Dbxref=GeneID:260315,GenBank:XP_017169437.1,MGI:MGI:2183703;Name=XP_017169437.1;gbkey=CDS;gene=Nav3;product=neuron navigator 3 isoform X10;protein_id=XP_017169437.1;extra_copy_number=0
CM058250.1	Liftoff	CDS	116754633	116754744	.	-	.	ID=cds-XP_017169437.1;Parent=rna-XM_017313948.3;Dbxref=GeneID:260315,GenBank:XP_017169437.1,MGI:MGI:2183703;Name=XP_017169437.1;gbkey=CDS;gene=Nav3;product=neuron navigator 3 isoform X10;protein_id=XP_017169437.1;extra_copy_number=0
CM058250.1	Liftoff	CDS	116763721	116763804	.	-	.	ID=cds-XP_017169437.1;Parent=rna-XM_017313948.3;Dbxref=GeneID:260315,GenBank:XP_017169437.1,MGI:MGI:2183703;Name=XP_017169437.1;gbkey=CDS;gene=Nav3;product=neuron navigator 3 isoform X10;protein_id=XP_017169437.1;extra_copy_number=0
CM058250.1	Liftoff	CDS	116769403	116769480	.	-	.	ID=cds-XP_017169437.1;Parent=rna-XM_017313948.3;Dbxref=GeneID:260315,GenBank:XP_017169437.1,MGI:MGI:2183703;Name=XP_017169437.1;gbkey=CDS;gene=Nav3;product=neuron navigator 3 isoform X10;protein_id=XP_017169437.1;extra_copy_number=0
CM058250.1	Liftoff	CDS	116773996	116774019	.	-	.	ID=cds-XP_017169437.1;Parent=rna-XM_017313948.3;Dbxref=GeneID:260315,GenBank:XP_017169437.1,MGI:MGI:2183703;Name=XP_017169437.1;gbkey=CDS;gene=Nav3;product=neuron navigator 3 isoform X10;protein_id=XP_017169437.1;extra_copy_number=0
CM058250.1	Liftoff	CDS	116778236	116778288	.	-	.	ID=cds-XP_017169437.1;Parent=rna-XM_017313948.3;Dbxref=GeneID:260315,GenBank:XP_017169437.1,MGI:MGI:2183703;Name=XP_017169437.1;gbkey=CDS;gene=Nav3;product=neuron navigator 3 isoform X10;protein_id=XP_017169437.1;extra_copy_number=0
CM058250.1	Liftoff	CDS	116781754	116781942	.	-	.	ID=cds-XP_017169437.1;Parent=rna-XM_017313948.3;Dbxref=GeneID:260315,GenBank:XP_017169437.1,MGI:MGI:2183703;Name=XP_017169437.1;gbkey=CDS;gene=Nav3;product=neuron navigator 3 isoform X10;protein_id=XP_017169437.1;extra_copy_number=0
CM058250.1	Liftoff	CDS	116785693	116785853	.	-	.	ID=cds-XP_017169437.1;Parent=rna-XM_017313948.3;Dbxref=GeneID:260315,GenBank:XP_017169437.1,MGI:MGI:2183703;Name=XP_017169437.1;gbkey=CDS;gene=Nav3;product=neuron navigator 3 isoform X10;protein_id=XP_017169437.1;extra_copy_number=0
CM058250.1	Liftoff	CDS	116791333	116791821	.	-	.	ID=cds-XP_017169437.1;Parent=rna-XM_017313948.3;Dbxref=GeneID:260315,GenBank:XP_017169437.1,MGI:MGI:2183703;Name=XP_017169437.1;gbkey=CDS;gene=Nav3;product=neuron navigator 3 isoform X10;protein_id=XP_017169437.1;extra_copy_number=0
CM058250.1	Liftoff	CDS	116793744	116794452	.	-	.	ID=cds-XP_017169437.1;Parent=rna-XM_017313948.3;Dbxref=GeneID:260315,GenBank:XP_017169437.1,MGI:MGI:2183703;Name=XP_017169437.1;gbkey=CDS;gene=Nav3;product=neuron navigator 3 isoform X10;protein_id=XP_017169437.1;extra_copy_number=0
CM058250.1	Liftoff	CDS	116795977	116796253	.	-	.	ID=cds-XP_017169437.1;Parent=rna-XM_017313948.3;Dbxref=GeneID:260315,GenBank:XP_017169437.1,MGI:MGI:2183703;Name=XP_017169437.1;gbkey=CDS;gene=Nav3;product=neuron navigator 3 isoform X10;protein_id=XP_017169437.1;extra_copy_number=0
CM058250.1	Liftoff	CDS	116797007	116797139	.	-	.	ID=cds-XP_017169437.1;Parent=rna-XM_017313948.3;Dbxref=GeneID:260315,GenBank:XP_017169437.1,MGI:MGI:2183703;Name=XP_017169437.1;gbkey=CDS;gene=Nav3;product=neuron navigator 3 isoform X10;protein_id=XP_017169437.1;extra_copy_number=0
CM058250.1	Liftoff	CDS	116843074	116843193	.	-	.	ID=cds-XP_017169437.1;Parent=rna-XM_017313948.3;Dbxref=GeneID:260315,GenBank:XP_017169437.1,MGI:MGI:2183703;Name=XP_017169437.1;gbkey=CDS;gene=Nav3;product=neuron navigator 3 isoform X10;protein_id=XP_017169437.1;extra_copy_number=0
CM058250.1	Liftoff	CDS	116850056	116850439	.	-	.	ID=cds-XP_017169437.1;Parent=rna-XM_017313948.3;Dbxref=GeneID:260315,GenBank:XP_017169437.1,MGI:MGI:2183703;Name=XP_017169437.1;gbkey=CDS;gene=Nav3;product=neuron navigator 3 isoform X10;protein_id=XP_017169437.1;extra_copy_number=0
CM058250.1	Liftoff	CDS	116851394	116851502	.	-	.	ID=cds-XP_017169437.1;Parent=rna-XM_017313948.3;Dbxref=GeneID:260315,GenBank:XP_017169437.1,MGI:MGI:2183703;Name=XP_017169437.1;gbkey=CDS;gene=Nav3;product=neuron navigator 3 isoform X10;protein_id=XP_017169437.1;extra_copy_number=0
CM058250.1	Liftoff	CDS	116858715	116859237	.	-	.	ID=cds-XP_017169437.1;Parent=rna-XM_017313948.3;Dbxref=GeneID:260315,GenBank:XP_017169437.1,MGI:MGI:2183703;Name=XP_017169437.1;gbkey=CDS;gene=Nav3;product=neuron navigator 3 isoform X10;protein_id=XP_017169437.1;extra_copy_number=0
CM058250.1	Liftoff	mRNA	116708075	117390309	.	-	.	ID=rna-XM_036155787.1;Parent=gene-Nav3;Dbxref=GeneID:260315,GenBank:XM_036155787.1,MGI:MGI:2183703;Name=XM_036155787.1;gbkey=mRNA;gene=Nav3;model_evidence=Supporting evidence includes similarity to: 4 mRNAs%2C 31 ESTs%2C 2 Proteins%2C 927 long SRA reads%2C and 99%25 coverage of the annotated genomic feature by RNAseq alignments%2C including 1 sample with support for all annotated introns;product=neuron navigator 3%2C transcript variant X5;transcript_id=XM_036155787.1;matches_ref_protein=True;valid_ORF=True;extra_copy_number=0
CM058250.1	Liftoff	exon	116708075	116711031	.	-	.	ID=exon-XM_036155787.1-41;Parent=rna-XM_036155787.1;Dbxref=GeneID:260315,GenBank:XM_036155787.1,MGI:MGI:2183703;gbkey=mRNA;gene=Nav3;product=neuron navigator 3%2C transcript variant X5;transcript_id=XM_036155787.1;extra_copy_number=0
CM058250.1	Liftoff	exon	116715577	116715780	.	-	.	ID=exon-XM_036155787.1-40;Parent=rna-XM_036155787.1;Dbxref=GeneID:260315,GenBank:XM_036155787.1,MGI:MGI:2183703;gbkey=mRNA;gene=Nav3;product=neuron navigator 3%2C transcript variant X5;transcript_id=XM_036155787.1;extra_copy_number=0
CM058250.1	Liftoff	exon	116718835	116718953	.	-	.	ID=exon-XM_036155787.1-39;Parent=rna-XM_036155787.1;Dbxref=GeneID:260315,GenBank:XM_036155787.1,MGI:MGI:2183703;gbkey=mRNA;gene=Nav3;product=neuron navigator 3%2C transcript variant X5;transcript_id=XM_036155787.1;extra_copy_number=0
CM058250.1	Liftoff	exon	116719831	116720027	.	-	.	ID=exon-XM_036155787.1-38;Parent=rna-XM_036155787.1;Dbxref=GeneID:260315,GenBank:XM_036155787.1,MGI:MGI:2183703;gbkey=mRNA;gene=Nav3;product=neuron navigator 3%2C transcript variant X5;transcript_id=XM_036155787.1;extra_copy_number=0
CM058250.1	Liftoff	exon	116720813	116720884	.	-	.	ID=exon-XM_036155787.1-37;Parent=rna-XM_036155787.1;Dbxref=GeneID:260315,GenBank:XM_036155787.1,MGI:MGI:2183703;gbkey=mRNA;gene=Nav3;product=neuron navigator 3%2C transcript variant X5;transcript_id=XM_036155787.1;extra_copy_number=0
CM058250.1	Liftoff	exon	116722983	116723137	.	-	.	ID=exon-XM_036155787.1-36;Parent=rna-XM_036155787.1;Dbxref=GeneID:260315,GenBank:XM_036155787.1,MGI:MGI:2183703;gbkey=mRNA;gene=Nav3;product=neuron navigator 3%2C transcript variant X5;transcript_id=XM_036155787.1;extra_copy_number=0
CM058250.1	Liftoff	exon	116730104	116730339	.	-	.	ID=exon-XM_036155787.1-35;Parent=rna-XM_036155787.1;Dbxref=GeneID:260315,GenBank:XM_036155787.1,MGI:MGI:2183703;gbkey=mRNA;gene=Nav3;product=neuron navigator 3%2C transcript variant X5;transcript_id=XM_036155787.1;extra_copy_number=0
CM058250.1	Liftoff	exon	116731569	116731737	.	-	.	ID=exon-XM_036155787.1-34;Parent=rna-XM_036155787.1;Dbxref=GeneID:260315,GenBank:XM_036155787.1,MGI:MGI:2183703;gbkey=mRNA;gene=Nav3;product=neuron navigator 3%2C transcript variant X5;transcript_id=XM_036155787.1;extra_copy_number=0
CM058250.1	Liftoff	exon	116732371	116732466	.	-	.	ID=exon-XM_036155787.1-33;Parent=rna-XM_036155787.1;Dbxref=GeneID:260315,GenBank:XM_036155787.1,MGI:MGI:2183703;gbkey=mRNA;gene=Nav3;product=neuron navigator 3%2C transcript variant X5;transcript_id=XM_036155787.1;extra_copy_number=0
CM058250.1	Liftoff	exon	116734659	116734756	.	-	.	ID=exon-XM_036155787.1-32;Parent=rna-XM_036155787.1;Dbxref=GeneID:260315,GenBank:XM_036155787.1,MGI:MGI:2183703;gbkey=mRNA;gene=Nav3;product=neuron navigator 3%2C transcript variant X5;transcript_id=XM_036155787.1;extra_copy_number=0
CM058250.1	Liftoff	exon	116741033	116741207	.	-	.	ID=exon-XM_036155787.1-31;Parent=rna-XM_036155787.1;Dbxref=GeneID:260315,GenBank:XM_036155787.1,MGI:MGI:2183703;gbkey=mRNA;gene=Nav3;product=neuron navigator 3%2C transcript variant X5;transcript_id=XM_036155787.1;extra_copy_number=0
CM058250.1	Liftoff	exon	116743320	116743473	.	-	.	ID=exon-XM_036155787.1-30;Parent=rna-XM_036155787.1;Dbxref=GeneID:260315,GenBank:XM_036155787.1,MGI:MGI:2183703;gbkey=mRNA;gene=Nav3;product=neuron navigator 3%2C transcript variant X5;transcript_id=XM_036155787.1;extra_copy_number=0
CM058250.1	Liftoff	exon	116744996	116745168	.	-	.	ID=exon-XM_036155787.1-29;Parent=rna-XM_036155787.1;Dbxref=GeneID:260315,GenBank:XM_036155787.1,MGI:MGI:2183703;gbkey=mRNA;gene=Nav3;product=neuron navigator 3%2C transcript variant X5;transcript_id=XM_036155787.1;extra_copy_number=0
CM058250.1	Liftoff	exon	116745868	116745888	.	-	.	ID=exon-XM_036155787.1-28;Parent=rna-XM_036155787.1;Dbxref=GeneID:260315,GenBank:XM_036155787.1,MGI:MGI:2183703;gbkey=mRNA;gene=Nav3;product=neuron navigator 3%2C transcript variant X5;transcript_id=XM_036155787.1;extra_copy_number=0
CM058250.1	Liftoff	exon	116746759	116746880	.	-	.	ID=exon-XM_036155787.1-27;Parent=rna-XM_036155787.1;Dbxref=GeneID:260315,GenBank:XM_036155787.1,MGI:MGI:2183703;gbkey=mRNA;gene=Nav3;product=neuron navigator 3%2C transcript variant X5;transcript_id=XM_036155787.1;extra_copy_number=0
CM058250.1	Liftoff	exon	116754633	116754744	.	-	.	ID=exon-XM_036155787.1-26;Parent=rna-XM_036155787.1;Dbxref=GeneID:260315,GenBank:XM_036155787.1,MGI:MGI:2183703;gbkey=mRNA;gene=Nav3;product=neuron navigator 3%2C transcript variant X5;transcript_id=XM_036155787.1;extra_copy_number=0
CM058250.1	Liftoff	exon	116763721	116763804	.	-	.	ID=exon-XM_036155787.1-25;Parent=rna-XM_036155787.1;Dbxref=GeneID:260315,GenBank:XM_036155787.1,MGI:MGI:2183703;gbkey=mRNA;gene=Nav3;product=neuron navigator 3%2C transcript variant X5;transcript_id=XM_036155787.1;extra_copy_number=0
CM058250.1	Liftoff	exon	116769403	116769480	.	-	.	ID=exon-XM_036155787.1-24;Parent=rna-XM_036155787.1;Dbxref=GeneID:260315,GenBank:XM_036155787.1,MGI:MGI:2183703;gbkey=mRNA;gene=Nav3;product=neuron navigator 3%2C transcript variant X5;transcript_id=XM_036155787.1;extra_copy_number=0
CM058250.1	Liftoff	exon	116773996	116774019	.	-	.	ID=exon-XM_036155787.1-23;Parent=rna-XM_036155787.1;Dbxref=GeneID:260315,GenBank:XM_036155787.1,MGI:MGI:2183703;gbkey=mRNA;gene=Nav3;product=neuron navigator 3%2C transcript variant X5;transcript_id=XM_036155787.1;extra_copy_number=0
CM058250.1	Liftoff	exon	116778236	116778288	.	-	.	ID=exon-XM_036155787.1-22;Parent=rna-XM_036155787.1;Dbxref=GeneID:260315,GenBank:XM_036155787.1,MGI:MGI:2183703;gbkey=mRNA;gene=Nav3;product=neuron navigator 3%2C transcript variant X5;transcript_id=XM_036155787.1;extra_copy_number=0
CM058250.1	Liftoff	exon	116781754	116781942	.	-	.	ID=exon-XM_036155787.1-21;Parent=rna-XM_036155787.1;Dbxref=GeneID:260315,GenBank:XM_036155787.1,MGI:MGI:2183703;gbkey=mRNA;gene=Nav3;product=neuron navigator 3%2C transcript variant X5;transcript_id=XM_036155787.1;extra_copy_number=0
CM058250.1	Liftoff	exon	116785693	116785853	.	-	.	ID=exon-XM_036155787.1-20;Parent=rna-XM_036155787.1;Dbxref=GeneID:260315,GenBank:XM_036155787.1,MGI:MGI:2183703;gbkey=mRNA;gene=Nav3;product=neuron navigator 3%2C transcript variant X5;transcript_id=XM_036155787.1;extra_copy_number=0
CM058250.1	Liftoff	exon	116787292	116787333	.	-	.	ID=exon-XM_036155787.1-19;Parent=rna-XM_036155787.1;Dbxref=GeneID:260315,GenBank:XM_036155787.1,MGI:MGI:2183703;gbkey=mRNA;gene=Nav3;product=neuron navigator 3%2C transcript variant X5;transcript_id=XM_036155787.1;extra_copy_number=0
CM058250.1	Liftoff	exon	116791333	116791821	.	-	.	ID=exon-XM_036155787.1-18;Parent=rna-XM_036155787.1;Dbxref=GeneID:260315,GenBank:XM_036155787.1,MGI:MGI:2183703;gbkey=mRNA;gene=Nav3;product=neuron navigator 3%2C transcript variant X5;transcript_id=XM_036155787.1;extra_copy_number=0
CM058250.1	Liftoff	exon	116793744	116794452	.	-	.	ID=exon-XM_036155787.1-17;Parent=rna-XM_036155787.1;Dbxref=GeneID:260315,GenBank:XM_036155787.1,MGI:MGI:2183703;gbkey=mRNA;gene=Nav3;product=neuron navigator 3%2C transcript variant X5;transcript_id=XM_036155787.1;extra_copy_number=0
CM058250.1	Liftoff	exon	116795977	116796253	.	-	.	ID=exon-XM_036155787.1-16;Parent=rna-XM_036155787.1;Dbxref=GeneID:260315,GenBank:XM_036155787.1,MGI:MGI:2183703;gbkey=mRNA;gene=Nav3;product=neuron navigator 3%2C transcript variant X5;transcript_id=XM_036155787.1;extra_copy_number=0
CM058250.1	Liftoff	exon	116797007	116797139	.	-	.	ID=exon-XM_036155787.1-15;Parent=rna-XM_036155787.1;Dbxref=GeneID:260315,GenBank:XM_036155787.1,MGI:MGI:2183703;gbkey=mRNA;gene=Nav3;product=neuron navigator 3%2C transcript variant X5;transcript_id=XM_036155787.1;extra_copy_number=0
CM058250.1	Liftoff	exon	116843074	116843193	.	-	.	ID=exon-XM_036155787.1-14;Parent=rna-XM_036155787.1;Dbxref=GeneID:260315,GenBank:XM_036155787.1,MGI:MGI:2183703;gbkey=mRNA;gene=Nav3;product=neuron navigator 3%2C transcript variant X5;transcript_id=XM_036155787.1;extra_copy_number=0
CM058250.1	Liftoff	exon	116850056	116850439	.	-	.	ID=exon-XM_036155787.1-13;Parent=rna-XM_036155787.1;Dbxref=GeneID:260315,GenBank:XM_036155787.1,MGI:MGI:2183703;gbkey=mRNA;gene=Nav3;product=neuron navigator 3%2C transcript variant X5;transcript_id=XM_036155787.1;extra_copy_number=0
CM058250.1	Liftoff	exon	116851394	116851502	.	-	.	ID=exon-XM_036155787.1-12;Parent=rna-XM_036155787.1;Dbxref=GeneID:260315,GenBank:XM_036155787.1,MGI:MGI:2183703;gbkey=mRNA;gene=Nav3;product=neuron navigator 3%2C transcript variant X5;transcript_id=XM_036155787.1;extra_copy_number=0
CM058250.1	Liftoff	exon	116868527	116868642	.	-	.	ID=exon-XM_036155787.1-11;Parent=rna-XM_036155787.1;Dbxref=GeneID:260315,GenBank:XM_036155787.1,MGI:MGI:2183703;gbkey=mRNA;gene=Nav3;product=neuron navigator 3%2C transcript variant X5;transcript_id=XM_036155787.1;extra_copy_number=0
CM058250.1	Liftoff	exon	116879326	116880355	.	-	.	ID=exon-XM_036155787.1-10;Parent=rna-XM_036155787.1;Dbxref=GeneID:260315,GenBank:XM_036155787.1,MGI:MGI:2183703;gbkey=mRNA;gene=Nav3;product=neuron navigator 3%2C transcript variant X5;transcript_id=XM_036155787.1;extra_copy_number=0
CM058250.1	Liftoff	exon	116890573	116890712	.	-	.	ID=exon-XM_036155787.1-9;Parent=rna-XM_036155787.1;Dbxref=GeneID:260315,GenBank:XM_036155787.1,MGI:MGI:2183703;gbkey=mRNA;gene=Nav3;product=neuron navigator 3%2C transcript variant X5;transcript_id=XM_036155787.1;extra_copy_number=0
CM058250.1	Liftoff	exon	116893754	116893822	.	-	.	ID=exon-XM_036155787.1-8;Parent=rna-XM_036155787.1;Dbxref=GeneID:260315,GenBank:XM_036155787.1,MGI:MGI:2183703;gbkey=mRNA;gene=Nav3;product=neuron navigator 3%2C transcript variant X5;transcript_id=XM_036155787.1;extra_copy_number=0
CM058250.1	Liftoff	exon	116907358	116907541	.	-	.	ID=exon-XM_036155787.1-7;Parent=rna-XM_036155787.1;Dbxref=GeneID:260315,GenBank:XM_036155787.1,MGI:MGI:2183703;gbkey=mRNA;gene=Nav3;product=neuron navigator 3%2C transcript variant X5;transcript_id=XM_036155787.1;extra_copy_number=0
CM058250.1	Liftoff	exon	116910437	116910509	.	-	.	ID=exon-XM_036155787.1-6;Parent=rna-XM_036155787.1;Dbxref=GeneID:260315,GenBank:XM_036155787.1,MGI:MGI:2183703;gbkey=mRNA;gene=Nav3;product=neuron navigator 3%2C transcript variant X5;transcript_id=XM_036155787.1;extra_copy_number=0
CM058250.1	Liftoff	exon	116929885	116929937	.	-	.	ID=exon-XM_036155787.1-5;Parent=rna-XM_036155787.1;Dbxref=GeneID:260315,GenBank:XM_036155787.1,MGI:MGI:2183703;gbkey=mRNA;gene=Nav3;product=neuron navigator 3%2C transcript variant X5;transcript_id=XM_036155787.1;extra_copy_number=0
CM058250.1	Liftoff	exon	116930569	116930686	.	-	.	ID=exon-XM_036155787.1-4;Parent=rna-XM_036155787.1;Dbxref=GeneID:260315,GenBank:XM_036155787.1,MGI:MGI:2183703;gbkey=mRNA;gene=Nav3;product=neuron navigator 3%2C transcript variant X5;transcript_id=XM_036155787.1;extra_copy_number=0
CM058250.1	Liftoff	exon	117243713	117244121	.	-	.	ID=exon-XM_036155787.1-3;Parent=rna-XM_036155787.1;Dbxref=GeneID:260315,GenBank:XM_036155787.1,MGI:MGI:2183703;gbkey=mRNA;gene=Nav3;product=neuron navigator 3%2C transcript variant X5;transcript_id=XM_036155787.1;extra_copy_number=0
CM058250.1	Liftoff	exon	117343986	117344042	.	-	.	ID=exon-XM_036155787.1-2;Parent=rna-XM_036155787.1;Dbxref=GeneID:260315,GenBank:XM_036155787.1,MGI:MGI:2183703;gbkey=mRNA;gene=Nav3;product=neuron navigator 3%2C transcript variant X5;transcript_id=XM_036155787.1;extra_copy_number=0
CM058250.1	Liftoff	exon	117371985	117390309	.	-	.	ID=exon-XM_036155787.1-1;Parent=rna-XM_036155787.1;Dbxref=GeneID:260315,GenBank:XM_036155787.1,MGI:MGI:2183703;gbkey=mRNA;gene=Nav3;product=neuron navigator 3%2C transcript variant X5;transcript_id=XM_036155787.1;extra_copy_number=0
CM058250.1	Liftoff	CDS	116710912	116711031	.	-	.	ID=cds-XP_036011680.1;Parent=rna-XM_036155787.1;Dbxref=GeneID:260315,GenBank:XP_036011680.1,MGI:MGI:2183703;Name=XP_036011680.1;gbkey=CDS;gene=Nav3;product=neuron navigator 3 isoform X4;protein_id=XP_036011680.1;extra_copy_number=0
CM058250.1	Liftoff	CDS	116715577	116715780	.	-	.	ID=cds-XP_036011680.1;Parent=rna-XM_036155787.1;Dbxref=GeneID:260315,GenBank:XP_036011680.1,MGI:MGI:2183703;Name=XP_036011680.1;gbkey=CDS;gene=Nav3;product=neuron navigator 3 isoform X4;protein_id=XP_036011680.1;extra_copy_number=0
CM058250.1	Liftoff	CDS	116718835	116718953	.	-	.	ID=cds-XP_036011680.1;Parent=rna-XM_036155787.1;Dbxref=GeneID:260315,GenBank:XP_036011680.1,MGI:MGI:2183703;Name=XP_036011680.1;gbkey=CDS;gene=Nav3;product=neuron navigator 3 isoform X4;protein_id=XP_036011680.1;extra_copy_number=0
CM058250.1	Liftoff	CDS	116719831	116720027	.	-	.	ID=cds-XP_036011680.1;Parent=rna-XM_036155787.1;Dbxref=GeneID:260315,GenBank:XP_036011680.1,MGI:MGI:2183703;Name=XP_036011680.1;gbkey=CDS;gene=Nav3;product=neuron navigator 3 isoform X4;protein_id=XP_036011680.1;extra_copy_number=0
CM058250.1	Liftoff	CDS	116720813	116720884	.	-	.	ID=cds-XP_036011680.1;Parent=rna-XM_036155787.1;Dbxref=GeneID:260315,GenBank:XP_036011680.1,MGI:MGI:2183703;Name=XP_036011680.1;gbkey=CDS;gene=Nav3;product=neuron navigator 3 isoform X4;protein_id=XP_036011680.1;extra_copy_number=0
CM058250.1	Liftoff	CDS	116722983	116723137	.	-	.	ID=cds-XP_036011680.1;Parent=rna-XM_036155787.1;Dbxref=GeneID:260315,GenBank:XP_036011680.1,MGI:MGI:2183703;Name=XP_036011680.1;gbkey=CDS;gene=Nav3;product=neuron navigator 3 isoform X4;protein_id=XP_036011680.1;extra_copy_number=0
CM058250.1	Liftoff	CDS	116730104	116730339	.	-	.	ID=cds-XP_036011680.1;Parent=rna-XM_036155787.1;Dbxref=GeneID:260315,GenBank:XP_036011680.1,MGI:MGI:2183703;Name=XP_036011680.1;gbkey=CDS;gene=Nav3;product=neuron navigator 3 isoform X4;protein_id=XP_036011680.1;extra_copy_number=0
CM058250.1	Liftoff	CDS	116731569	116731737	.	-	.	ID=cds-XP_036011680.1;Parent=rna-XM_036155787.1;Dbxref=GeneID:260315,GenBank:XP_036011680.1,MGI:MGI:2183703;Name=XP_036011680.1;gbkey=CDS;gene=Nav3;product=neuron navigator 3 isoform X4;protein_id=XP_036011680.1;extra_copy_number=0
CM058250.1	Liftoff	CDS	116732371	116732466	.	-	.	ID=cds-XP_036011680.1;Parent=rna-XM_036155787.1;Dbxref=GeneID:260315,GenBank:XP_036011680.1,MGI:MGI:2183703;Name=XP_036011680.1;gbkey=CDS;gene=Nav3;product=neuron navigator 3 isoform X4;protein_id=XP_036011680.1;extra_copy_number=0
CM058250.1	Liftoff	CDS	116734659	116734756	.	-	.	ID=cds-XP_036011680.1;Parent=rna-XM_036155787.1;Dbxref=GeneID:260315,GenBank:XP_036011680.1,MGI:MGI:2183703;Name=XP_036011680.1;gbkey=CDS;gene=Nav3;product=neuron navigator 3 isoform X4;protein_id=XP_036011680.1;extra_copy_number=0
CM058250.1	Liftoff	CDS	116741033	116741207	.	-	.	ID=cds-XP_036011680.1;Parent=rna-XM_036155787.1;Dbxref=GeneID:260315,GenBank:XP_036011680.1,MGI:MGI:2183703;Name=XP_036011680.1;gbkey=CDS;gene=Nav3;product=neuron navigator 3 isoform X4;protein_id=XP_036011680.1;extra_copy_number=0
CM058250.1	Liftoff	CDS	116743320	116743473	.	-	.	ID=cds-XP_036011680.1;Parent=rna-XM_036155787.1;Dbxref=GeneID:260315,GenBank:XP_036011680.1,MGI:MGI:2183703;Name=XP_036011680.1;gbkey=CDS;gene=Nav3;product=neuron navigator 3 isoform X4;protein_id=XP_036011680.1;extra_copy_number=0
CM058250.1	Liftoff	CDS	116744996	116745168	.	-	.	ID=cds-XP_036011680.1;Parent=rna-XM_036155787.1;Dbxref=GeneID:260315,GenBank:XP_036011680.1,MGI:MGI:2183703;Name=XP_036011680.1;gbkey=CDS;gene=Nav3;product=neuron navigator 3 isoform X4;protein_id=XP_036011680.1;extra_copy_number=0
CM058250.1	Liftoff	CDS	116745868	116745888	.	-	.	ID=cds-XP_036011680.1;Parent=rna-XM_036155787.1;Dbxref=GeneID:260315,GenBank:XP_036011680.1,MGI:MGI:2183703;Name=XP_036011680.1;gbkey=CDS;gene=Nav3;product=neuron navigator 3 isoform X4;protein_id=XP_036011680.1;extra_copy_number=0
CM058250.1	Liftoff	CDS	116746759	116746880	.	-	.	ID=cds-XP_036011680.1;Parent=rna-XM_036155787.1;Dbxref=GeneID:260315,GenBank:XP_036011680.1,MGI:MGI:2183703;Name=XP_036011680.1;gbkey=CDS;gene=Nav3;product=neuron navigator 3 isoform X4;protein_id=XP_036011680.1;extra_copy_number=0
CM058250.1	Liftoff	CDS	116754633	116754744	.	-	.	ID=cds-XP_036011680.1;Parent=rna-XM_036155787.1;Dbxref=GeneID:260315,GenBank:XP_036011680.1,MGI:MGI:2183703;Name=XP_036011680.1;gbkey=CDS;gene=Nav3;product=neuron navigator 3 isoform X4;protein_id=XP_036011680.1;extra_copy_number=0
CM058250.1	Liftoff	CDS	116763721	116763804	.	-	.	ID=cds-XP_036011680.1;Parent=rna-XM_036155787.1;Dbxref=GeneID:260315,GenBank:XP_036011680.1,MGI:MGI:2183703;Name=XP_036011680.1;gbkey=CDS;gene=Nav3;product=neuron navigator 3 isoform X4;protein_id=XP_036011680.1;extra_copy_number=0
CM058250.1	Liftoff	CDS	116769403	116769480	.	-	.	ID=cds-XP_036011680.1;Parent=rna-XM_036155787.1;Dbxref=GeneID:260315,GenBank:XP_036011680.1,MGI:MGI:2183703;Name=XP_036011680.1;gbkey=CDS;gene=Nav3;product=neuron navigator 3 isoform X4;protein_id=XP_036011680.1;extra_copy_number=0
CM058250.1	Liftoff	CDS	116773996	116774019	.	-	.	ID=cds-XP_036011680.1;Parent=rna-XM_036155787.1;Dbxref=GeneID:260315,GenBank:XP_036011680.1,MGI:MGI:2183703;Name=XP_036011680.1;gbkey=CDS;gene=Nav3;product=neuron navigator 3 isoform X4;protein_id=XP_036011680.1;extra_copy_number=0
CM058250.1	Liftoff	CDS	116778236	116778288	.	-	.	ID=cds-XP_036011680.1;Parent=rna-XM_036155787.1;Dbxref=GeneID:260315,GenBank:XP_036011680.1,MGI:MGI:2183703;Name=XP_036011680.1;gbkey=CDS;gene=Nav3;product=neuron navigator 3 isoform X4;protein_id=XP_036011680.1;extra_copy_number=0
CM058250.1	Liftoff	CDS	116781754	116781942	.	-	.	ID=cds-XP_036011680.1;Parent=rna-XM_036155787.1;Dbxref=GeneID:260315,GenBank:XP_036011680.1,MGI:MGI:2183703;Name=XP_036011680.1;gbkey=CDS;gene=Nav3;product=neuron navigator 3 isoform X4;protein_id=XP_036011680.1;extra_copy_number=0
CM058250.1	Liftoff	CDS	116785693	116785853	.	-	.	ID=cds-XP_036011680.1;Parent=rna-XM_036155787.1;Dbxref=GeneID:260315,GenBank:XP_036011680.1,MGI:MGI:2183703;Name=XP_036011680.1;gbkey=CDS;gene=Nav3;product=neuron navigator 3 isoform X4;protein_id=XP_036011680.1;extra_copy_number=0
CM058250.1	Liftoff	CDS	116787292	116787333	.	-	.	ID=cds-XP_036011680.1;Parent=rna-XM_036155787.1;Dbxref=GeneID:260315,GenBank:XP_036011680.1,MGI:MGI:2183703;Name=XP_036011680.1;gbkey=CDS;gene=Nav3;product=neuron navigator 3 isoform X4;protein_id=XP_036011680.1;extra_copy_number=0
CM058250.1	Liftoff	CDS	116791333	116791821	.	-	.	ID=cds-XP_036011680.1;Parent=rna-XM_036155787.1;Dbxref=GeneID:260315,GenBank:XP_036011680.1,MGI:MGI:2183703;Name=XP_036011680.1;gbkey=CDS;gene=Nav3;product=neuron navigator 3 isoform X4;protein_id=XP_036011680.1;extra_copy_number=0
CM058250.1	Liftoff	CDS	116793744	116794452	.	-	.	ID=cds-XP_036011680.1;Parent=rna-XM_036155787.1;Dbxref=GeneID:260315,GenBank:XP_036011680.1,MGI:MGI:2183703;Name=XP_036011680.1;gbkey=CDS;gene=Nav3;product=neuron navigator 3 isoform X4;protein_id=XP_036011680.1;extra_copy_number=0
CM058250.1	Liftoff	CDS	116795977	116796253	.	-	.	ID=cds-XP_036011680.1;Parent=rna-XM_036155787.1;Dbxref=GeneID:260315,GenBank:XP_036011680.1,MGI:MGI:2183703;Name=XP_036011680.1;gbkey=CDS;gene=Nav3;product=neuron navigator 3 isoform X4;protein_id=XP_036011680.1;extra_copy_number=0
CM058250.1	Liftoff	CDS	116797007	116797139	.	-	.	ID=cds-XP_036011680.1;Parent=rna-XM_036155787.1;Dbxref=GeneID:260315,GenBank:XP_036011680.1,MGI:MGI:2183703;Name=XP_036011680.1;gbkey=CDS;gene=Nav3;product=neuron navigator 3 isoform X4;protein_id=XP_036011680.1;extra_copy_number=0
CM058250.1	Liftoff	CDS	116843074	116843193	.	-	.	ID=cds-XP_036011680.1;Parent=rna-XM_036155787.1;Dbxref=GeneID:260315,GenBank:XP_036011680.1,MGI:MGI:2183703;Name=XP_036011680.1;gbkey=CDS;gene=Nav3;product=neuron navigator 3 isoform X4;protein_id=XP_036011680.1;extra_copy_number=0
CM058250.1	Liftoff	CDS	116850056	116850439	.	-	.	ID=cds-XP_036011680.1;Parent=rna-XM_036155787.1;Dbxref=GeneID:260315,GenBank:XP_036011680.1,MGI:MGI:2183703;Name=XP_036011680.1;gbkey=CDS;gene=Nav3;product=neuron navigator 3 isoform X4;protein_id=XP_036011680.1;extra_copy_number=0
CM058250.1	Liftoff	CDS	116851394	116851502	.	-	.	ID=cds-XP_036011680.1;Parent=rna-XM_036155787.1;Dbxref=GeneID:260315,GenBank:XP_036011680.1,MGI:MGI:2183703;Name=XP_036011680.1;gbkey=CDS;gene=Nav3;product=neuron navigator 3 isoform X4;protein_id=XP_036011680.1;extra_copy_number=0
CM058250.1	Liftoff	CDS	116868527	116868642	.	-	.	ID=cds-XP_036011680.1;Parent=rna-XM_036155787.1;Dbxref=GeneID:260315,GenBank:XP_036011680.1,MGI:MGI:2183703;Name=XP_036011680.1;gbkey=CDS;gene=Nav3;product=neuron navigator 3 isoform X4;protein_id=XP_036011680.1;extra_copy_number=0
CM058250.1	Liftoff	CDS	116879326	116880355	.	-	.	ID=cds-XP_036011680.1;Parent=rna-XM_036155787.1;Dbxref=GeneID:260315,GenBank:XP_036011680.1,MGI:MGI:2183703;Name=XP_036011680.1;gbkey=CDS;gene=Nav3;product=neuron navigator 3 isoform X4;protein_id=XP_036011680.1;extra_copy_number=0
CM058250.1	Liftoff	CDS	116890573	116890712	.	-	.	ID=cds-XP_036011680.1;Parent=rna-XM_036155787.1;Dbxref=GeneID:260315,GenBank:XP_036011680.1,MGI:MGI:2183703;Name=XP_036011680.1;gbkey=CDS;gene=Nav3;product=neuron navigator 3 isoform X4;protein_id=XP_036011680.1;extra_copy_number=0
CM058250.1	Liftoff	CDS	116893754	116893822	.	-	.	ID=cds-XP_036011680.1;Parent=rna-XM_036155787.1;Dbxref=GeneID:260315,GenBank:XP_036011680.1,MGI:MGI:2183703;Name=XP_036011680.1;gbkey=CDS;gene=Nav3;product=neuron navigator 3 isoform X4;protein_id=XP_036011680.1;extra_copy_number=0
CM058250.1	Liftoff	CDS	116907358	116907541	.	-	.	ID=cds-XP_036011680.1;Parent=rna-XM_036155787.1;Dbxref=GeneID:260315,GenBank:XP_036011680.1,MGI:MGI:2183703;Name=XP_036011680.1;gbkey=CDS;gene=Nav3;product=neuron navigator 3 isoform X4;protein_id=XP_036011680.1;extra_copy_number=0
CM058250.1	Liftoff	CDS	116910437	116910509	.	-	.	ID=cds-XP_036011680.1;Parent=rna-XM_036155787.1;Dbxref=GeneID:260315,GenBank:XP_036011680.1,MGI:MGI:2183703;Name=XP_036011680.1;gbkey=CDS;gene=Nav3;product=neuron navigator 3 isoform X4;protein_id=XP_036011680.1;extra_copy_number=0
CM058250.1	Liftoff	CDS	116929885	116929937	.	-	.	ID=cds-XP_036011680.1;Parent=rna-XM_036155787.1;Dbxref=GeneID:260315,GenBank:XP_036011680.1,MGI:MGI:2183703;Name=XP_036011680.1;gbkey=CDS;gene=Nav3;product=neuron navigator 3 isoform X4;protein_id=XP_036011680.1;extra_copy_number=0
CM058250.1	Liftoff	CDS	116930569	116930686	.	-	.	ID=cds-XP_036011680.1;Parent=rna-XM_036155787.1;Dbxref=GeneID:260315,GenBank:XP_036011680.1,MGI:MGI:2183703;Name=XP_036011680.1;gbkey=CDS;gene=Nav3;product=neuron navigator 3 isoform X4;protein_id=XP_036011680.1;extra_copy_number=0
CM058250.1	Liftoff	CDS	117243713	117243784	.	-	.	ID=cds-XP_036011680.1;Parent=rna-XM_036155787.1;Dbxref=GeneID:260315,GenBank:XP_036011680.1,MGI:MGI:2183703;Name=XP_036011680.1;gbkey=CDS;gene=Nav3;product=neuron navigator 3 isoform X4;protein_id=XP_036011680.1;extra_copy_number=0
CM058250.1	Liftoff	mRNA	116708365	117027275	.	-	.	ID=rna-XM_017313945.2;Parent=gene-Nav3;Dbxref=GeneID:260315,GenBank:XM_017313945.2,MGI:MGI:2183703;Name=XM_017313945.2;gbkey=mRNA;gene=Nav3;model_evidence=Supporting evidence includes similarity to: 3 mRNAs%2C 28 ESTs%2C 1 Protein%2C 230 long SRA reads%2C and 99%25 coverage of the annotated genomic feature by RNAseq alignments%2C including 12 samples with support for all annotated introns;product=neuron navigator 3%2C transcript variant X2;transcript_id=XM_017313945.2;matches_ref_protein=True;valid_ORF=True;extra_copy_number=0
CM058250.1	Liftoff	exon	116708365	116711031	.	-	.	ID=exon-XM_017313945.2-37;Parent=rna-XM_017313945.2;Dbxref=GeneID:260315,GenBank:XM_017313945.2,MGI:MGI:2183703;gbkey=mRNA;gene=Nav3;product=neuron navigator 3%2C transcript variant X2;transcript_id=XM_017313945.2;extra_copy_number=0
CM058250.1	Liftoff	exon	116715577	116715780	.	-	.	ID=exon-XM_017313945.2-36;Parent=rna-XM_017313945.2;Dbxref=GeneID:260315,GenBank:XM_017313945.2,MGI:MGI:2183703;gbkey=mRNA;gene=Nav3;product=neuron navigator 3%2C transcript variant X2;transcript_id=XM_017313945.2;extra_copy_number=0
CM058250.1	Liftoff	exon	116718835	116718953	.	-	.	ID=exon-XM_017313945.2-35;Parent=rna-XM_017313945.2;Dbxref=GeneID:260315,GenBank:XM_017313945.2,MGI:MGI:2183703;gbkey=mRNA;gene=Nav3;product=neuron navigator 3%2C transcript variant X2;transcript_id=XM_017313945.2;extra_copy_number=0
CM058250.1	Liftoff	exon	116719831	116720027	.	-	.	ID=exon-XM_017313945.2-34;Parent=rna-XM_017313945.2;Dbxref=GeneID:260315,GenBank:XM_017313945.2,MGI:MGI:2183703;gbkey=mRNA;gene=Nav3;product=neuron navigator 3%2C transcript variant X2;transcript_id=XM_017313945.2;extra_copy_number=0
CM058250.1	Liftoff	exon	116720813	116720884	.	-	.	ID=exon-XM_017313945.2-33;Parent=rna-XM_017313945.2;Dbxref=GeneID:260315,GenBank:XM_017313945.2,MGI:MGI:2183703;gbkey=mRNA;gene=Nav3;product=neuron navigator 3%2C transcript variant X2;transcript_id=XM_017313945.2;extra_copy_number=0
CM058250.1	Liftoff	exon	116722983	116723137	.	-	.	ID=exon-XM_017313945.2-32;Parent=rna-XM_017313945.2;Dbxref=GeneID:260315,GenBank:XM_017313945.2,MGI:MGI:2183703;gbkey=mRNA;gene=Nav3;product=neuron navigator 3%2C transcript variant X2;transcript_id=XM_017313945.2;extra_copy_number=0
CM058250.1	Liftoff	exon	116730104	116730339	.	-	.	ID=exon-XM_017313945.2-31;Parent=rna-XM_017313945.2;Dbxref=GeneID:260315,GenBank:XM_017313945.2,MGI:MGI:2183703;gbkey=mRNA;gene=Nav3;product=neuron navigator 3%2C transcript variant X2;transcript_id=XM_017313945.2;extra_copy_number=0
CM058250.1	Liftoff	exon	116731569	116731737	.	-	.	ID=exon-XM_017313945.2-30;Parent=rna-XM_017313945.2;Dbxref=GeneID:260315,GenBank:XM_017313945.2,MGI:MGI:2183703;gbkey=mRNA;gene=Nav3;product=neuron navigator 3%2C transcript variant X2;transcript_id=XM_017313945.2;extra_copy_number=0
CM058250.1	Liftoff	exon	116732371	116732466	.	-	.	ID=exon-XM_017313945.2-29;Parent=rna-XM_017313945.2;Dbxref=GeneID:260315,GenBank:XM_017313945.2,MGI:MGI:2183703;gbkey=mRNA;gene=Nav3;product=neuron navigator 3%2C transcript variant X2;transcript_id=XM_017313945.2;extra_copy_number=0
CM058250.1	Liftoff	exon	116734659	116734756	.	-	.	ID=exon-XM_017313945.2-28;Parent=rna-XM_017313945.2;Dbxref=GeneID:260315,GenBank:XM_017313945.2,MGI:MGI:2183703;gbkey=mRNA;gene=Nav3;product=neuron navigator 3%2C transcript variant X2;transcript_id=XM_017313945.2;extra_copy_number=0
CM058250.1	Liftoff	exon	116741033	116741207	.	-	.	ID=exon-XM_017313945.2-27;Parent=rna-XM_017313945.2;Dbxref=GeneID:260315,GenBank:XM_017313945.2,MGI:MGI:2183703;gbkey=mRNA;gene=Nav3;product=neuron navigator 3%2C transcript variant X2;transcript_id=XM_017313945.2;extra_copy_number=0
CM058250.1	Liftoff	exon	116743320	116743473	.	-	.	ID=exon-XM_017313945.2-26;Parent=rna-XM_017313945.2;Dbxref=GeneID:260315,GenBank:XM_017313945.2,MGI:MGI:2183703;gbkey=mRNA;gene=Nav3;product=neuron navigator 3%2C transcript variant X2;transcript_id=XM_017313945.2;extra_copy_number=0
CM058250.1	Liftoff	exon	116744996	116745168	.	-	.	ID=exon-XM_017313945.2-25;Parent=rna-XM_017313945.2;Dbxref=GeneID:260315,GenBank:XM_017313945.2,MGI:MGI:2183703;gbkey=mRNA;gene=Nav3;product=neuron navigator 3%2C transcript variant X2;transcript_id=XM_017313945.2;extra_copy_number=0
CM058250.1	Liftoff	exon	116746759	116746880	.	-	.	ID=exon-XM_017313945.2-24;Parent=rna-XM_017313945.2;Dbxref=GeneID:260315,GenBank:XM_017313945.2,MGI:MGI:2183703;gbkey=mRNA;gene=Nav3;product=neuron navigator 3%2C transcript variant X2;transcript_id=XM_017313945.2;extra_copy_number=0
CM058250.1	Liftoff	exon	116754633	116754744	.	-	.	ID=exon-XM_017313945.2-23;Parent=rna-XM_017313945.2;Dbxref=GeneID:260315,GenBank:XM_017313945.2,MGI:MGI:2183703;gbkey=mRNA;gene=Nav3;product=neuron navigator 3%2C transcript variant X2;transcript_id=XM_017313945.2;extra_copy_number=0
CM058250.1	Liftoff	exon	116763721	116763804	.	-	.	ID=exon-XM_017313945.2-22;Parent=rna-XM_017313945.2;Dbxref=GeneID:260315,GenBank:XM_017313945.2,MGI:MGI:2183703;gbkey=mRNA;gene=Nav3;product=neuron navigator 3%2C transcript variant X2;transcript_id=XM_017313945.2;extra_copy_number=0
CM058250.1	Liftoff	exon	116769403	116769480	.	-	.	ID=exon-XM_017313945.2-21;Parent=rna-XM_017313945.2;Dbxref=GeneID:260315,GenBank:XM_017313945.2,MGI:MGI:2183703;gbkey=mRNA;gene=Nav3;product=neuron navigator 3%2C transcript variant X2;transcript_id=XM_017313945.2;extra_copy_number=0
CM058250.1	Liftoff	exon	116773996	116774019	.	-	.	ID=exon-XM_017313945.2-20;Parent=rna-XM_017313945.2;Dbxref=GeneID:260315,GenBank:XM_017313945.2,MGI:MGI:2183703;gbkey=mRNA;gene=Nav3;product=neuron navigator 3%2C transcript variant X2;transcript_id=XM_017313945.2;extra_copy_number=0
CM058250.1	Liftoff	exon	116778236	116778288	.	-	.	ID=exon-XM_017313945.2-19;Parent=rna-XM_017313945.2;Dbxref=GeneID:260315,GenBank:XM_017313945.2,MGI:MGI:2183703;gbkey=mRNA;gene=Nav3;product=neuron navigator 3%2C transcript variant X2;transcript_id=XM_017313945.2;extra_copy_number=0
CM058250.1	Liftoff	exon	116781754	116781942	.	-	.	ID=exon-XM_017313945.2-18;Parent=rna-XM_017313945.2;Dbxref=GeneID:260315,GenBank:XM_017313945.2,MGI:MGI:2183703;gbkey=mRNA;gene=Nav3;product=neuron navigator 3%2C transcript variant X2;transcript_id=XM_017313945.2;extra_copy_number=0
CM058250.1	Liftoff	exon	116785693	116785853	.	-	.	ID=exon-XM_017313945.2-17;Parent=rna-XM_017313945.2;Dbxref=GeneID:260315,GenBank:XM_017313945.2,MGI:MGI:2183703;gbkey=mRNA;gene=Nav3;product=neuron navigator 3%2C transcript variant X2;transcript_id=XM_017313945.2;extra_copy_number=0
CM058250.1	Liftoff	exon	116791333	116791821	.	-	.	ID=exon-XM_017313945.2-16;Parent=rna-XM_017313945.2;Dbxref=GeneID:260315,GenBank:XM_017313945.2,MGI:MGI:2183703;gbkey=mRNA;gene=Nav3;product=neuron navigator 3%2C transcript variant X2;transcript_id=XM_017313945.2;extra_copy_number=0
CM058250.1	Liftoff	exon	116793744	116794452	.	-	.	ID=exon-XM_017313945.2-15;Parent=rna-XM_017313945.2;Dbxref=GeneID:260315,GenBank:XM_017313945.2,MGI:MGI:2183703;gbkey=mRNA;gene=Nav3;product=neuron navigator 3%2C transcript variant X2;transcript_id=XM_017313945.2;extra_copy_number=0
CM058250.1	Liftoff	exon	116795977	116796253	.	-	.	ID=exon-XM_017313945.2-14;Parent=rna-XM_017313945.2;Dbxref=GeneID:260315,GenBank:XM_017313945.2,MGI:MGI:2183703;gbkey=mRNA;gene=Nav3;product=neuron navigator 3%2C transcript variant X2;transcript_id=XM_017313945.2;extra_copy_number=0
CM058250.1	Liftoff	exon	116797007	116797139	.	-	.	ID=exon-XM_017313945.2-13;Parent=rna-XM_017313945.2;Dbxref=GeneID:260315,GenBank:XM_017313945.2,MGI:MGI:2183703;gbkey=mRNA;gene=Nav3;product=neuron navigator 3%2C transcript variant X2;transcript_id=XM_017313945.2;extra_copy_number=0
CM058250.1	Liftoff	exon	116843074	116843193	.	-	.	ID=exon-XM_017313945.2-12;Parent=rna-XM_017313945.2;Dbxref=GeneID:260315,GenBank:XM_017313945.2,MGI:MGI:2183703;gbkey=mRNA;gene=Nav3;product=neuron navigator 3%2C transcript variant X2;transcript_id=XM_017313945.2;extra_copy_number=0
CM058250.1	Liftoff	exon	116850056	116850439	.	-	.	ID=exon-XM_017313945.2-11;Parent=rna-XM_017313945.2;Dbxref=GeneID:260315,GenBank:XM_017313945.2,MGI:MGI:2183703;gbkey=mRNA;gene=Nav3;product=neuron navigator 3%2C transcript variant X2;transcript_id=XM_017313945.2;extra_copy_number=0
CM058250.1	Liftoff	exon	116851394	116851502	.	-	.	ID=exon-XM_017313945.2-10;Parent=rna-XM_017313945.2;Dbxref=GeneID:260315,GenBank:XM_017313945.2,MGI:MGI:2183703;gbkey=mRNA;gene=Nav3;product=neuron navigator 3%2C transcript variant X2;transcript_id=XM_017313945.2;extra_copy_number=0
CM058250.1	Liftoff	exon	116868527	116868642	.	-	.	ID=exon-XM_017313945.2-9;Parent=rna-XM_017313945.2;Dbxref=GeneID:260315,GenBank:XM_017313945.2,MGI:MGI:2183703;gbkey=mRNA;gene=Nav3;product=neuron navigator 3%2C transcript variant X2;transcript_id=XM_017313945.2;extra_copy_number=0
CM058250.1	Liftoff	exon	116879326	116880355	.	-	.	ID=exon-XM_017313945.2-8;Parent=rna-XM_017313945.2;Dbxref=GeneID:260315,GenBank:XM_017313945.2,MGI:MGI:2183703;gbkey=mRNA;gene=Nav3;product=neuron navigator 3%2C transcript variant X2;transcript_id=XM_017313945.2;extra_copy_number=0
CM058250.1	Liftoff	exon	116890573	116890712	.	-	.	ID=exon-XM_017313945.2-7;Parent=rna-XM_017313945.2;Dbxref=GeneID:260315,GenBank:XM_017313945.2,MGI:MGI:2183703;gbkey=mRNA;gene=Nav3;product=neuron navigator 3%2C transcript variant X2;transcript_id=XM_017313945.2;extra_copy_number=0
CM058250.1	Liftoff	exon	116893754	116893822	.	-	.	ID=exon-XM_017313945.2-6;Parent=rna-XM_017313945.2;Dbxref=GeneID:260315,GenBank:XM_017313945.2,MGI:MGI:2183703;gbkey=mRNA;gene=Nav3;product=neuron navigator 3%2C transcript variant X2;transcript_id=XM_017313945.2;extra_copy_number=0
CM058250.1	Liftoff	exon	116907358	116907541	.	-	.	ID=exon-XM_017313945.2-5;Parent=rna-XM_017313945.2;Dbxref=GeneID:260315,GenBank:XM_017313945.2,MGI:MGI:2183703;gbkey=mRNA;gene=Nav3;product=neuron navigator 3%2C transcript variant X2;transcript_id=XM_017313945.2;extra_copy_number=0
CM058250.1	Liftoff	exon	116910437	116910509	.	-	.	ID=exon-XM_017313945.2-4;Parent=rna-XM_017313945.2;Dbxref=GeneID:260315,GenBank:XM_017313945.2,MGI:MGI:2183703;gbkey=mRNA;gene=Nav3;product=neuron navigator 3%2C transcript variant X2;transcript_id=XM_017313945.2;extra_copy_number=0
CM058250.1	Liftoff	exon	116929885	116929937	.	-	.	ID=exon-XM_017313945.2-3;Parent=rna-XM_017313945.2;Dbxref=GeneID:260315,GenBank:XM_017313945.2,MGI:MGI:2183703;gbkey=mRNA;gene=Nav3;product=neuron navigator 3%2C transcript variant X2;transcript_id=XM_017313945.2;extra_copy_number=0
CM058250.1	Liftoff	exon	116930569	116930686	.	-	.	ID=exon-XM_017313945.2-2;Parent=rna-XM_017313945.2;Dbxref=GeneID:260315,GenBank:XM_017313945.2,MGI:MGI:2183703;gbkey=mRNA;gene=Nav3;product=neuron navigator 3%2C transcript variant X2;transcript_id=XM_017313945.2;extra_copy_number=0
CM058250.1	Liftoff	exon	117026828	117027275	.	-	.	ID=exon-XM_017313945.2-1;Parent=rna-XM_017313945.2;Dbxref=GeneID:260315,GenBank:XM_017313945.2,MGI:MGI:2183703;gbkey=mRNA;gene=Nav3;product=neuron navigator 3%2C transcript variant X2;transcript_id=XM_017313945.2;extra_copy_number=0
CM058250.1	Liftoff	CDS	116710912	116711031	.	-	.	ID=cds-XP_017169434.1;Parent=rna-XM_017313945.2;Dbxref=GeneID:260315,GenBank:XP_017169434.1,MGI:MGI:2183703;Name=XP_017169434.1;gbkey=CDS;gene=Nav3;product=neuron navigator 3 isoform X2;protein_id=XP_017169434.1;extra_copy_number=0
CM058250.1	Liftoff	CDS	116715577	116715780	.	-	.	ID=cds-XP_017169434.1;Parent=rna-XM_017313945.2;Dbxref=GeneID:260315,GenBank:XP_017169434.1,MGI:MGI:2183703;Name=XP_017169434.1;gbkey=CDS;gene=Nav3;product=neuron navigator 3 isoform X2;protein_id=XP_017169434.1;extra_copy_number=0
CM058250.1	Liftoff	CDS	116718835	116718953	.	-	.	ID=cds-XP_017169434.1;Parent=rna-XM_017313945.2;Dbxref=GeneID:260315,GenBank:XP_017169434.1,MGI:MGI:2183703;Name=XP_017169434.1;gbkey=CDS;gene=Nav3;product=neuron navigator 3 isoform X2;protein_id=XP_017169434.1;extra_copy_number=0
CM058250.1	Liftoff	CDS	116719831	116720027	.	-	.	ID=cds-XP_017169434.1;Parent=rna-XM_017313945.2;Dbxref=GeneID:260315,GenBank:XP_017169434.1,MGI:MGI:2183703;Name=XP_017169434.1;gbkey=CDS;gene=Nav3;product=neuron navigator 3 isoform X2;protein_id=XP_017169434.1;extra_copy_number=0
CM058250.1	Liftoff	CDS	116720813	116720884	.	-	.	ID=cds-XP_017169434.1;Parent=rna-XM_017313945.2;Dbxref=GeneID:260315,GenBank:XP_017169434.1,MGI:MGI:2183703;Name=XP_017169434.1;gbkey=CDS;gene=Nav3;product=neuron navigator 3 isoform X2;protein_id=XP_017169434.1;extra_copy_number=0
CM058250.1	Liftoff	CDS	116722983	116723137	.	-	.	ID=cds-XP_017169434.1;Parent=rna-XM_017313945.2;Dbxref=GeneID:260315,GenBank:XP_017169434.1,MGI:MGI:2183703;Name=XP_017169434.1;gbkey=CDS;gene=Nav3;product=neuron navigator 3 isoform X2;protein_id=XP_017169434.1;extra_copy_number=0
CM058250.1	Liftoff	CDS	116730104	116730339	.	-	.	ID=cds-XP_017169434.1;Parent=rna-XM_017313945.2;Dbxref=GeneID:260315,GenBank:XP_017169434.1,MGI:MGI:2183703;Name=XP_017169434.1;gbkey=CDS;gene=Nav3;product=neuron navigator 3 isoform X2;protein_id=XP_017169434.1;extra_copy_number=0
CM058250.1	Liftoff	CDS	116731569	116731737	.	-	.	ID=cds-XP_017169434.1;Parent=rna-XM_017313945.2;Dbxref=GeneID:260315,GenBank:XP_017169434.1,MGI:MGI:2183703;Name=XP_017169434.1;gbkey=CDS;gene=Nav3;product=neuron navigator 3 isoform X2;protein_id=XP_017169434.1;extra_copy_number=0
CM058250.1	Liftoff	CDS	116732371	116732466	.	-	.	ID=cds-XP_017169434.1;Parent=rna-XM_017313945.2;Dbxref=GeneID:260315,GenBank:XP_017169434.1,MGI:MGI:2183703;Name=XP_017169434.1;gbkey=CDS;gene=Nav3;product=neuron navigator 3 isoform X2;protein_id=XP_017169434.1;extra_copy_number=0
CM058250.1	Liftoff	CDS	116734659	116734756	.	-	.	ID=cds-XP_017169434.1;Parent=rna-XM_017313945.2;Dbxref=GeneID:260315,GenBank:XP_017169434.1,MGI:MGI:2183703;Name=XP_017169434.1;gbkey=CDS;gene=Nav3;product=neuron navigator 3 isoform X2;protein_id=XP_017169434.1;extra_copy_number=0
CM058250.1	Liftoff	CDS	116741033	116741207	.	-	.	ID=cds-XP_017169434.1;Parent=rna-XM_017313945.2;Dbxref=GeneID:260315,GenBank:XP_017169434.1,MGI:MGI:2183703;Name=XP_017169434.1;gbkey=CDS;gene=Nav3;product=neuron navigator 3 isoform X2;protein_id=XP_017169434.1;extra_copy_number=0
CM058250.1	Liftoff	CDS	116743320	116743473	.	-	.	ID=cds-XP_017169434.1;Parent=rna-XM_017313945.2;Dbxref=GeneID:260315,GenBank:XP_017169434.1,MGI:MGI:2183703;Name=XP_017169434.1;gbkey=CDS;gene=Nav3;product=neuron navigator 3 isoform X2;protein_id=XP_017169434.1;extra_copy_number=0
CM058250.1	Liftoff	CDS	116744996	116745168	.	-	.	ID=cds-XP_017169434.1;Parent=rna-XM_017313945.2;Dbxref=GeneID:260315,GenBank:XP_017169434.1,MGI:MGI:2183703;Name=XP_017169434.1;gbkey=CDS;gene=Nav3;product=neuron navigator 3 isoform X2;protein_id=XP_017169434.1;extra_copy_number=0
CM058250.1	Liftoff	CDS	116746759	116746880	.	-	.	ID=cds-XP_017169434.1;Parent=rna-XM_017313945.2;Dbxref=GeneID:260315,GenBank:XP_017169434.1,MGI:MGI:2183703;Name=XP_017169434.1;gbkey=CDS;gene=Nav3;product=neuron navigator 3 isoform X2;protein_id=XP_017169434.1;extra_copy_number=0
CM058250.1	Liftoff	CDS	116754633	116754744	.	-	.	ID=cds-XP_017169434.1;Parent=rna-XM_017313945.2;Dbxref=GeneID:260315,GenBank:XP_017169434.1,MGI:MGI:2183703;Name=XP_017169434.1;gbkey=CDS;gene=Nav3;product=neuron navigator 3 isoform X2;protein_id=XP_017169434.1;extra_copy_number=0
CM058250.1	Liftoff	CDS	116763721	116763804	.	-	.	ID=cds-XP_017169434.1;Parent=rna-XM_017313945.2;Dbxref=GeneID:260315,GenBank:XP_017169434.1,MGI:MGI:2183703;Name=XP_017169434.1;gbkey=CDS;gene=Nav3;product=neuron navigator 3 isoform X2;protein_id=XP_017169434.1;extra_copy_number=0
CM058250.1	Liftoff	CDS	116769403	116769480	.	-	.	ID=cds-XP_017169434.1;Parent=rna-XM_017313945.2;Dbxref=GeneID:260315,GenBank:XP_017169434.1,MGI:MGI:2183703;Name=XP_017169434.1;gbkey=CDS;gene=Nav3;product=neuron navigator 3 isoform X2;protein_id=XP_017169434.1;extra_copy_number=0
CM058250.1	Liftoff	CDS	116773996	116774019	.	-	.	ID=cds-XP_017169434.1;Parent=rna-XM_017313945.2;Dbxref=GeneID:260315,GenBank:XP_017169434.1,MGI:MGI:2183703;Name=XP_017169434.1;gbkey=CDS;gene=Nav3;product=neuron navigator 3 isoform X2;protein_id=XP_017169434.1;extra_copy_number=0
CM058250.1	Liftoff	CDS	116778236	116778288	.	-	.	ID=cds-XP_017169434.1;Parent=rna-XM_017313945.2;Dbxref=GeneID:260315,GenBank:XP_017169434.1,MGI:MGI:2183703;Name=XP_017169434.1;gbkey=CDS;gene=Nav3;product=neuron navigator 3 isoform X2;protein_id=XP_017169434.1;extra_copy_number=0
CM058250.1	Liftoff	CDS	116781754	116781942	.	-	.	ID=cds-XP_017169434.1;Parent=rna-XM_017313945.2;Dbxref=GeneID:260315,GenBank:XP_017169434.1,MGI:MGI:2183703;Name=XP_017169434.1;gbkey=CDS;gene=Nav3;product=neuron navigator 3 isoform X2;protein_id=XP_017169434.1;extra_copy_number=0
CM058250.1	Liftoff	CDS	116785693	116785853	.	-	.	ID=cds-XP_017169434.1;Parent=rna-XM_017313945.2;Dbxref=GeneID:260315,GenBank:XP_017169434.1,MGI:MGI:2183703;Name=XP_017169434.1;gbkey=CDS;gene=Nav3;product=neuron navigator 3 isoform X2;protein_id=XP_017169434.1;extra_copy_number=0
CM058250.1	Liftoff	CDS	116791333	116791821	.	-	.	ID=cds-XP_017169434.1;Parent=rna-XM_017313945.2;Dbxref=GeneID:260315,GenBank:XP_017169434.1,MGI:MGI:2183703;Name=XP_017169434.1;gbkey=CDS;gene=Nav3;product=neuron navigator 3 isoform X2;protein_id=XP_017169434.1;extra_copy_number=0
CM058250.1	Liftoff	CDS	116793744	116794452	.	-	.	ID=cds-XP_017169434.1;Parent=rna-XM_017313945.2;Dbxref=GeneID:260315,GenBank:XP_017169434.1,MGI:MGI:2183703;Name=XP_017169434.1;gbkey=CDS;gene=Nav3;product=neuron navigator 3 isoform X2;protein_id=XP_017169434.1;extra_copy_number=0
CM058250.1	Liftoff	CDS	116795977	116796253	.	-	.	ID=cds-XP_017169434.1;Parent=rna-XM_017313945.2;Dbxref=GeneID:260315,GenBank:XP_017169434.1,MGI:MGI:2183703;Name=XP_017169434.1;gbkey=CDS;gene=Nav3;product=neuron navigator 3 isoform X2;protein_id=XP_017169434.1;extra_copy_number=0
CM058250.1	Liftoff	CDS	116797007	116797139	.	-	.	ID=cds-XP_017169434.1;Parent=rna-XM_017313945.2;Dbxref=GeneID:260315,GenBank:XP_017169434.1,MGI:MGI:2183703;Name=XP_017169434.1;gbkey=CDS;gene=Nav3;product=neuron navigator 3 isoform X2;protein_id=XP_017169434.1;extra_copy_number=0
CM058250.1	Liftoff	CDS	116843074	116843193	.	-	.	ID=cds-XP_017169434.1;Parent=rna-XM_017313945.2;Dbxref=GeneID:260315,GenBank:XP_017169434.1,MGI:MGI:2183703;Name=XP_017169434.1;gbkey=CDS;gene=Nav3;product=neuron navigator 3 isoform X2;protein_id=XP_017169434.1;extra_copy_number=0
CM058250.1	Liftoff	CDS	116850056	116850439	.	-	.	ID=cds-XP_017169434.1;Parent=rna-XM_017313945.2;Dbxref=GeneID:260315,GenBank:XP_017169434.1,MGI:MGI:2183703;Name=XP_017169434.1;gbkey=CDS;gene=Nav3;product=neuron navigator 3 isoform X2;protein_id=XP_017169434.1;extra_copy_number=0
CM058250.1	Liftoff	CDS	116851394	116851502	.	-	.	ID=cds-XP_017169434.1;Parent=rna-XM_017313945.2;Dbxref=GeneID:260315,GenBank:XP_017169434.1,MGI:MGI:2183703;Name=XP_017169434.1;gbkey=CDS;gene=Nav3;product=neuron navigator 3 isoform X2;protein_id=XP_017169434.1;extra_copy_number=0
CM058250.1	Liftoff	CDS	116868527	116868642	.	-	.	ID=cds-XP_017169434.1;Parent=rna-XM_017313945.2;Dbxref=GeneID:260315,GenBank:XP_017169434.1,MGI:MGI:2183703;Name=XP_017169434.1;gbkey=CDS;gene=Nav3;product=neuron navigator 3 isoform X2;protein_id=XP_017169434.1;extra_copy_number=0
CM058250.1	Liftoff	CDS	116879326	116880355	.	-	.	ID=cds-XP_017169434.1;Parent=rna-XM_017313945.2;Dbxref=GeneID:260315,GenBank:XP_017169434.1,MGI:MGI:2183703;Name=XP_017169434.1;gbkey=CDS;gene=Nav3;product=neuron navigator 3 isoform X2;protein_id=XP_017169434.1;extra_copy_number=0
CM058250.1	Liftoff	CDS	116890573	116890712	.	-	.	ID=cds-XP_017169434.1;Parent=rna-XM_017313945.2;Dbxref=GeneID:260315,GenBank:XP_017169434.1,MGI:MGI:2183703;Name=XP_017169434.1;gbkey=CDS;gene=Nav3;product=neuron navigator 3 isoform X2;protein_id=XP_017169434.1;extra_copy_number=0
CM058250.1	Liftoff	CDS	116893754	116893822	.	-	.	ID=cds-XP_017169434.1;Parent=rna-XM_017313945.2;Dbxref=GeneID:260315,GenBank:XP_017169434.1,MGI:MGI:2183703;Name=XP_017169434.1;gbkey=CDS;gene=Nav3;product=neuron navigator 3 isoform X2;protein_id=XP_017169434.1;extra_copy_number=0
CM058250.1	Liftoff	CDS	116907358	116907541	.	-	.	ID=cds-XP_017169434.1;Parent=rna-XM_017313945.2;Dbxref=GeneID:260315,GenBank:XP_017169434.1,MGI:MGI:2183703;Name=XP_017169434.1;gbkey=CDS;gene=Nav3;product=neuron navigator 3 isoform X2;protein_id=XP_017169434.1;extra_copy_number=0
CM058250.1	Liftoff	CDS	116910437	116910509	.	-	.	ID=cds-XP_017169434.1;Parent=rna-XM_017313945.2;Dbxref=GeneID:260315,GenBank:XP_017169434.1,MGI:MGI:2183703;Name=XP_017169434.1;gbkey=CDS;gene=Nav3;product=neuron navigator 3 isoform X2;protein_id=XP_017169434.1;extra_copy_number=0
CM058250.1	Liftoff	CDS	116929885	116929937	.	-	.	ID=cds-XP_017169434.1;Parent=rna-XM_017313945.2;Dbxref=GeneID:260315,GenBank:XP_017169434.1,MGI:MGI:2183703;Name=XP_017169434.1;gbkey=CDS;gene=Nav3;product=neuron navigator 3 isoform X2;protein_id=XP_017169434.1;extra_copy_number=0
CM058250.1	Liftoff	CDS	116930569	116930686	.	-	.	ID=cds-XP_017169434.1;Parent=rna-XM_017313945.2;Dbxref=GeneID:260315,GenBank:XP_017169434.1,MGI:MGI:2183703;Name=XP_017169434.1;gbkey=CDS;gene=Nav3;product=neuron navigator 3 isoform X2;protein_id=XP_017169434.1;extra_copy_number=0
CM058250.1	Liftoff	CDS	117026828	117027070	.	-	.	ID=cds-XP_017169434.1;Parent=rna-XM_017313945.2;Dbxref=GeneID:260315,GenBank:XP_017169434.1,MGI:MGI:2183703;Name=XP_017169434.1;gbkey=CDS;gene=Nav3;product=neuron navigator 3 isoform X2;protein_id=XP_017169434.1;extra_copy_number=0
CM058250.1	Liftoff	mRNA	116708365	117442039	.	-	.	ID=rna-XM_017313946.3;Parent=gene-Nav3;Dbxref=GeneID:260315,GenBank:XM_017313946.3,MGI:MGI:2183703;Name=XM_017313946.3;gbkey=mRNA;gene=Nav3;model_evidence=Supporting evidence includes similarity to: 5 mRNAs%2C 32 ESTs%2C 2 Proteins%2C 987 long SRA reads%2C and 100%25 coverage of the annotated genomic feature by RNAseq alignments%2C including 7 samples with support for all annotated introns;product=neuron navigator 3%2C transcript variant X4;transcript_id=XM_017313946.3;matches_ref_protein=True;valid_ORF=True;extra_copy_number=0
CM058250.1	Liftoff	exon	116708365	116711031	.	-	.	ID=exon-XM_017313946.3-41;Parent=rna-XM_017313946.3;Dbxref=GeneID:260315,GenBank:XM_017313946.3,MGI:MGI:2183703;gbkey=mRNA;gene=Nav3;product=neuron navigator 3%2C transcript variant X4;transcript_id=XM_017313946.3;extra_copy_number=0
CM058250.1	Liftoff	exon	116715577	116715780	.	-	.	ID=exon-XM_017313946.3-40;Parent=rna-XM_017313946.3;Dbxref=GeneID:260315,GenBank:XM_017313946.3,MGI:MGI:2183703;gbkey=mRNA;gene=Nav3;product=neuron navigator 3%2C transcript variant X4;transcript_id=XM_017313946.3;extra_copy_number=0
CM058250.1	Liftoff	exon	116718835	116718953	.	-	.	ID=exon-XM_017313946.3-39;Parent=rna-XM_017313946.3;Dbxref=GeneID:260315,GenBank:XM_017313946.3,MGI:MGI:2183703;gbkey=mRNA;gene=Nav3;product=neuron navigator 3%2C transcript variant X4;transcript_id=XM_017313946.3;extra_copy_number=0
CM058250.1	Liftoff	exon	116719831	116720027	.	-	.	ID=exon-XM_017313946.3-38;Parent=rna-XM_017313946.3;Dbxref=GeneID:260315,GenBank:XM_017313946.3,MGI:MGI:2183703;gbkey=mRNA;gene=Nav3;product=neuron navigator 3%2C transcript variant X4;transcript_id=XM_017313946.3;extra_copy_number=0
CM058250.1	Liftoff	exon	116720813	116720884	.	-	.	ID=exon-XM_017313946.3-37;Parent=rna-XM_017313946.3;Dbxref=GeneID:260315,GenBank:XM_017313946.3,MGI:MGI:2183703;gbkey=mRNA;gene=Nav3;product=neuron navigator 3%2C transcript variant X4;transcript_id=XM_017313946.3;extra_copy_number=0
CM058250.1	Liftoff	exon	116722983	116723137	.	-	.	ID=exon-XM_017313946.3-36;Parent=rna-XM_017313946.3;Dbxref=GeneID:260315,GenBank:XM_017313946.3,MGI:MGI:2183703;gbkey=mRNA;gene=Nav3;product=neuron navigator 3%2C transcript variant X4;transcript_id=XM_017313946.3;extra_copy_number=0
CM058250.1	Liftoff	exon	116730104	116730339	.	-	.	ID=exon-XM_017313946.3-35;Parent=rna-XM_017313946.3;Dbxref=GeneID:260315,GenBank:XM_017313946.3,MGI:MGI:2183703;gbkey=mRNA;gene=Nav3;product=neuron navigator 3%2C transcript variant X4;transcript_id=XM_017313946.3;extra_copy_number=0
CM058250.1	Liftoff	exon	116731569	116731737	.	-	.	ID=exon-XM_017313946.3-34;Parent=rna-XM_017313946.3;Dbxref=GeneID:260315,GenBank:XM_017313946.3,MGI:MGI:2183703;gbkey=mRNA;gene=Nav3;product=neuron navigator 3%2C transcript variant X4;transcript_id=XM_017313946.3;extra_copy_number=0
CM058250.1	Liftoff	exon	116732371	116732466	.	-	.	ID=exon-XM_017313946.3-33;Parent=rna-XM_017313946.3;Dbxref=GeneID:260315,GenBank:XM_017313946.3,MGI:MGI:2183703;gbkey=mRNA;gene=Nav3;product=neuron navigator 3%2C transcript variant X4;transcript_id=XM_017313946.3;extra_copy_number=0
CM058250.1	Liftoff	exon	116734659	116734756	.	-	.	ID=exon-XM_017313946.3-32;Parent=rna-XM_017313946.3;Dbxref=GeneID:260315,GenBank:XM_017313946.3,MGI:MGI:2183703;gbkey=mRNA;gene=Nav3;product=neuron navigator 3%2C transcript variant X4;transcript_id=XM_017313946.3;extra_copy_number=0
CM058250.1	Liftoff	exon	116741033	116741207	.	-	.	ID=exon-XM_017313946.3-31;Parent=rna-XM_017313946.3;Dbxref=GeneID:260315,GenBank:XM_017313946.3,MGI:MGI:2183703;gbkey=mRNA;gene=Nav3;product=neuron navigator 3%2C transcript variant X4;transcript_id=XM_017313946.3;extra_copy_number=0
CM058250.1	Liftoff	exon	116743320	116743473	.	-	.	ID=exon-XM_017313946.3-30;Parent=rna-XM_017313946.3;Dbxref=GeneID:260315,GenBank:XM_017313946.3,MGI:MGI:2183703;gbkey=mRNA;gene=Nav3;product=neuron navigator 3%2C transcript variant X4;transcript_id=XM_017313946.3;extra_copy_number=0
CM058250.1	Liftoff	exon	116744996	116745168	.	-	.	ID=exon-XM_017313946.3-29;Parent=rna-XM_017313946.3;Dbxref=GeneID:260315,GenBank:XM_017313946.3,MGI:MGI:2183703;gbkey=mRNA;gene=Nav3;product=neuron navigator 3%2C transcript variant X4;transcript_id=XM_017313946.3;extra_copy_number=0
CM058250.1	Liftoff	exon	116745868	116745888	.	-	.	ID=exon-XM_017313946.3-28;Parent=rna-XM_017313946.3;Dbxref=GeneID:260315,GenBank:XM_017313946.3,MGI:MGI:2183703;gbkey=mRNA;gene=Nav3;product=neuron navigator 3%2C transcript variant X4;transcript_id=XM_017313946.3;extra_copy_number=0
CM058250.1	Liftoff	exon	116746759	116746880	.	-	.	ID=exon-XM_017313946.3-27;Parent=rna-XM_017313946.3;Dbxref=GeneID:260315,GenBank:XM_017313946.3,MGI:MGI:2183703;gbkey=mRNA;gene=Nav3;product=neuron navigator 3%2C transcript variant X4;transcript_id=XM_017313946.3;extra_copy_number=0
CM058250.1	Liftoff	exon	116754633	116754744	.	-	.	ID=exon-XM_017313946.3-26;Parent=rna-XM_017313946.3;Dbxref=GeneID:260315,GenBank:XM_017313946.3,MGI:MGI:2183703;gbkey=mRNA;gene=Nav3;product=neuron navigator 3%2C transcript variant X4;transcript_id=XM_017313946.3;extra_copy_number=0
CM058250.1	Liftoff	exon	116763721	116763804	.	-	.	ID=exon-XM_017313946.3-25;Parent=rna-XM_017313946.3;Dbxref=GeneID:260315,GenBank:XM_017313946.3,MGI:MGI:2183703;gbkey=mRNA;gene=Nav3;product=neuron navigator 3%2C transcript variant X4;transcript_id=XM_017313946.3;extra_copy_number=0
CM058250.1	Liftoff	exon	116769403	116769480	.	-	.	ID=exon-XM_017313946.3-24;Parent=rna-XM_017313946.3;Dbxref=GeneID:260315,GenBank:XM_017313946.3,MGI:MGI:2183703;gbkey=mRNA;gene=Nav3;product=neuron navigator 3%2C transcript variant X4;transcript_id=XM_017313946.3;extra_copy_number=0
CM058250.1	Liftoff	exon	116773996	116774019	.	-	.	ID=exon-XM_017313946.3-23;Parent=rna-XM_017313946.3;Dbxref=GeneID:260315,GenBank:XM_017313946.3,MGI:MGI:2183703;gbkey=mRNA;gene=Nav3;product=neuron navigator 3%2C transcript variant X4;transcript_id=XM_017313946.3;extra_copy_number=0
CM058250.1	Liftoff	exon	116778236	116778288	.	-	.	ID=exon-XM_017313946.3-22;Parent=rna-XM_017313946.3;Dbxref=GeneID:260315,GenBank:XM_017313946.3,MGI:MGI:2183703;gbkey=mRNA;gene=Nav3;product=neuron navigator 3%2C transcript variant X4;transcript_id=XM_017313946.3;extra_copy_number=0
CM058250.1	Liftoff	exon	116781754	116781942	.	-	.	ID=exon-XM_017313946.3-21;Parent=rna-XM_017313946.3;Dbxref=GeneID:260315,GenBank:XM_017313946.3,MGI:MGI:2183703;gbkey=mRNA;gene=Nav3;product=neuron navigator 3%2C transcript variant X4;transcript_id=XM_017313946.3;extra_copy_number=0
CM058250.1	Liftoff	exon	116785693	116785853	.	-	.	ID=exon-XM_017313946.3-20;Parent=rna-XM_017313946.3;Dbxref=GeneID:260315,GenBank:XM_017313946.3,MGI:MGI:2183703;gbkey=mRNA;gene=Nav3;product=neuron navigator 3%2C transcript variant X4;transcript_id=XM_017313946.3;extra_copy_number=0
CM058250.1	Liftoff	exon	116787292	116787333	.	-	.	ID=exon-XM_017313946.3-19;Parent=rna-XM_017313946.3;Dbxref=GeneID:260315,GenBank:XM_017313946.3,MGI:MGI:2183703;gbkey=mRNA;gene=Nav3;product=neuron navigator 3%2C transcript variant X4;transcript_id=XM_017313946.3;extra_copy_number=0
CM058250.1	Liftoff	exon	116791333	116791821	.	-	.	ID=exon-XM_017313946.3-18;Parent=rna-XM_017313946.3;Dbxref=GeneID:260315,GenBank:XM_017313946.3,MGI:MGI:2183703;gbkey=mRNA;gene=Nav3;product=neuron navigator 3%2C transcript variant X4;transcript_id=XM_017313946.3;extra_copy_number=0
CM058250.1	Liftoff	exon	116793744	116794452	.	-	.	ID=exon-XM_017313946.3-17;Parent=rna-XM_017313946.3;Dbxref=GeneID:260315,GenBank:XM_017313946.3,MGI:MGI:2183703;gbkey=mRNA;gene=Nav3;product=neuron navigator 3%2C transcript variant X4;transcript_id=XM_017313946.3;extra_copy_number=0
CM058250.1	Liftoff	exon	116795977	116796253	.	-	.	ID=exon-XM_017313946.3-16;Parent=rna-XM_017313946.3;Dbxref=GeneID:260315,GenBank:XM_017313946.3,MGI:MGI:2183703;gbkey=mRNA;gene=Nav3;product=neuron navigator 3%2C transcript variant X4;transcript_id=XM_017313946.3;extra_copy_number=0
CM058250.1	Liftoff	exon	116797007	116797139	.	-	.	ID=exon-XM_017313946.3-15;Parent=rna-XM_017313946.3;Dbxref=GeneID:260315,GenBank:XM_017313946.3,MGI:MGI:2183703;gbkey=mRNA;gene=Nav3;product=neuron navigator 3%2C transcript variant X4;transcript_id=XM_017313946.3;extra_copy_number=0
CM058250.1	Liftoff	exon	116843074	116843193	.	-	.	ID=exon-XM_017313946.3-14;Parent=rna-XM_017313946.3;Dbxref=GeneID:260315,GenBank:XM_017313946.3,MGI:MGI:2183703;gbkey=mRNA;gene=Nav3;product=neuron navigator 3%2C transcript variant X4;transcript_id=XM_017313946.3;extra_copy_number=0
CM058250.1	Liftoff	exon	116850056	116850439	.	-	.	ID=exon-XM_017313946.3-13;Parent=rna-XM_017313946.3;Dbxref=GeneID:260315,GenBank:XM_017313946.3,MGI:MGI:2183703;gbkey=mRNA;gene=Nav3;product=neuron navigator 3%2C transcript variant X4;transcript_id=XM_017313946.3;extra_copy_number=0
CM058250.1	Liftoff	exon	116851394	116851502	.	-	.	ID=exon-XM_017313946.3-12;Parent=rna-XM_017313946.3;Dbxref=GeneID:260315,GenBank:XM_017313946.3,MGI:MGI:2183703;gbkey=mRNA;gene=Nav3;product=neuron navigator 3%2C transcript variant X4;transcript_id=XM_017313946.3;extra_copy_number=0
CM058250.1	Liftoff	exon	116868527	116868642	.	-	.	ID=exon-XM_017313946.3-11;Parent=rna-XM_017313946.3;Dbxref=GeneID:260315,GenBank:XM_017313946.3,MGI:MGI:2183703;gbkey=mRNA;gene=Nav3;product=neuron navigator 3%2C transcript variant X4;transcript_id=XM_017313946.3;extra_copy_number=0
CM058250.1	Liftoff	exon	116879326	116880355	.	-	.	ID=exon-XM_017313946.3-10;Parent=rna-XM_017313946.3;Dbxref=GeneID:260315,GenBank:XM_017313946.3,MGI:MGI:2183703;gbkey=mRNA;gene=Nav3;product=neuron navigator 3%2C transcript variant X4;transcript_id=XM_017313946.3;extra_copy_number=0
CM058250.1	Liftoff	exon	116890573	116890712	.	-	.	ID=exon-XM_017313946.3-9;Parent=rna-XM_017313946.3;Dbxref=GeneID:260315,GenBank:XM_017313946.3,MGI:MGI:2183703;gbkey=mRNA;gene=Nav3;product=neuron navigator 3%2C transcript variant X4;transcript_id=XM_017313946.3;extra_copy_number=0
CM058250.1	Liftoff	exon	116893754	116893822	.	-	.	ID=exon-XM_017313946.3-8;Parent=rna-XM_017313946.3;Dbxref=GeneID:260315,GenBank:XM_017313946.3,MGI:MGI:2183703;gbkey=mRNA;gene=Nav3;product=neuron navigator 3%2C transcript variant X4;transcript_id=XM_017313946.3;extra_copy_number=0
CM058250.1	Liftoff	exon	116907358	116907541	.	-	.	ID=exon-XM_017313946.3-7;Parent=rna-XM_017313946.3;Dbxref=GeneID:260315,GenBank:XM_017313946.3,MGI:MGI:2183703;gbkey=mRNA;gene=Nav3;product=neuron navigator 3%2C transcript variant X4;transcript_id=XM_017313946.3;extra_copy_number=0
CM058250.1	Liftoff	exon	116910437	116910509	.	-	.	ID=exon-XM_017313946.3-6;Parent=rna-XM_017313946.3;Dbxref=GeneID:260315,GenBank:XM_017313946.3,MGI:MGI:2183703;gbkey=mRNA;gene=Nav3;product=neuron navigator 3%2C transcript variant X4;transcript_id=XM_017313946.3;extra_copy_number=0
CM058250.1	Liftoff	exon	116929885	116929937	.	-	.	ID=exon-XM_017313946.3-5;Parent=rna-XM_017313946.3;Dbxref=GeneID:260315,GenBank:XM_017313946.3,MGI:MGI:2183703;gbkey=mRNA;gene=Nav3;product=neuron navigator 3%2C transcript variant X4;transcript_id=XM_017313946.3;extra_copy_number=0
CM058250.1	Liftoff	exon	116930569	116930686	.	-	.	ID=exon-XM_017313946.3-4;Parent=rna-XM_017313946.3;Dbxref=GeneID:260315,GenBank:XM_017313946.3,MGI:MGI:2183703;gbkey=mRNA;gene=Nav3;product=neuron navigator 3%2C transcript variant X4;transcript_id=XM_017313946.3;extra_copy_number=0
CM058250.1	Liftoff	exon	117243713	117244121	.	-	.	ID=exon-XM_017313946.3-3;Parent=rna-XM_017313946.3;Dbxref=GeneID:260315,GenBank:XM_017313946.3,MGI:MGI:2183703;gbkey=mRNA;gene=Nav3;product=neuron navigator 3%2C transcript variant X4;transcript_id=XM_017313946.3;extra_copy_number=0
CM058250.1	Liftoff	exon	117343986	117344042	.	-	.	ID=exon-XM_017313946.3-2;Parent=rna-XM_017313946.3;Dbxref=GeneID:260315,GenBank:XM_017313946.3,MGI:MGI:2183703;gbkey=mRNA;gene=Nav3;product=neuron navigator 3%2C transcript variant X4;transcript_id=XM_017313946.3;extra_copy_number=0
CM058250.1	Liftoff	exon	117441402	117442039	.	-	.	ID=exon-XM_017313946.3-1;Parent=rna-XM_017313946.3;Dbxref=GeneID:260315,GenBank:XM_017313946.3,MGI:MGI:2183703;gbkey=mRNA;gene=Nav3;product=neuron navigator 3%2C transcript variant X4;transcript_id=XM_017313946.3;extra_copy_number=0
CM058250.1	Liftoff	CDS	116710912	116711031	.	-	.	ID=cds-XP_017169435.1;Parent=rna-XM_017313946.3;Dbxref=GeneID:260315,GenBank:XP_017169435.1,MGI:MGI:2183703;Name=XP_017169435.1;gbkey=CDS;gene=Nav3;product=neuron navigator 3 isoform X4;protein_id=XP_017169435.1;extra_copy_number=0
CM058250.1	Liftoff	CDS	116715577	116715780	.	-	.	ID=cds-XP_017169435.1;Parent=rna-XM_017313946.3;Dbxref=GeneID:260315,GenBank:XP_017169435.1,MGI:MGI:2183703;Name=XP_017169435.1;gbkey=CDS;gene=Nav3;product=neuron navigator 3 isoform X4;protein_id=XP_017169435.1;extra_copy_number=0
CM058250.1	Liftoff	CDS	116718835	116718953	.	-	.	ID=cds-XP_017169435.1;Parent=rna-XM_017313946.3;Dbxref=GeneID:260315,GenBank:XP_017169435.1,MGI:MGI:2183703;Name=XP_017169435.1;gbkey=CDS;gene=Nav3;product=neuron navigator 3 isoform X4;protein_id=XP_017169435.1;extra_copy_number=0
CM058250.1	Liftoff	CDS	116719831	116720027	.	-	.	ID=cds-XP_017169435.1;Parent=rna-XM_017313946.3;Dbxref=GeneID:260315,GenBank:XP_017169435.1,MGI:MGI:2183703;Name=XP_017169435.1;gbkey=CDS;gene=Nav3;product=neuron navigator 3 isoform X4;protein_id=XP_017169435.1;extra_copy_number=0
CM058250.1	Liftoff	CDS	116720813	116720884	.	-	.	ID=cds-XP_017169435.1;Parent=rna-XM_017313946.3;Dbxref=GeneID:260315,GenBank:XP_017169435.1,MGI:MGI:2183703;Name=XP_017169435.1;gbkey=CDS;gene=Nav3;product=neuron navigator 3 isoform X4;protein_id=XP_017169435.1;extra_copy_number=0
CM058250.1	Liftoff	CDS	116722983	116723137	.	-	.	ID=cds-XP_017169435.1;Parent=rna-XM_017313946.3;Dbxref=GeneID:260315,GenBank:XP_017169435.1,MGI:MGI:2183703;Name=XP_017169435.1;gbkey=CDS;gene=Nav3;product=neuron navigator 3 isoform X4;protein_id=XP_017169435.1;extra_copy_number=0
CM058250.1	Liftoff	CDS	116730104	116730339	.	-	.	ID=cds-XP_017169435.1;Parent=rna-XM_017313946.3;Dbxref=GeneID:260315,GenBank:XP_017169435.1,MGI:MGI:2183703;Name=XP_017169435.1;gbkey=CDS;gene=Nav3;product=neuron navigator 3 isoform X4;protein_id=XP_017169435.1;extra_copy_number=0
CM058250.1	Liftoff	CDS	116731569	116731737	.	-	.	ID=cds-XP_017169435.1;Parent=rna-XM_017313946.3;Dbxref=GeneID:260315,GenBank:XP_017169435.1,MGI:MGI:2183703;Name=XP_017169435.1;gbkey=CDS;gene=Nav3;product=neuron navigator 3 isoform X4;protein_id=XP_017169435.1;extra_copy_number=0
CM058250.1	Liftoff	CDS	116732371	116732466	.	-	.	ID=cds-XP_017169435.1;Parent=rna-XM_017313946.3;Dbxref=GeneID:260315,GenBank:XP_017169435.1,MGI:MGI:2183703;Name=XP_017169435.1;gbkey=CDS;gene=Nav3;product=neuron navigator 3 isoform X4;protein_id=XP_017169435.1;extra_copy_number=0
CM058250.1	Liftoff	CDS	116734659	116734756	.	-	.	ID=cds-XP_017169435.1;Parent=rna-XM_017313946.3;Dbxref=GeneID:260315,GenBank:XP_017169435.1,MGI:MGI:2183703;Name=XP_017169435.1;gbkey=CDS;gene=Nav3;product=neuron navigator 3 isoform X4;protein_id=XP_017169435.1;extra_copy_number=0
CM058250.1	Liftoff	CDS	116741033	116741207	.	-	.	ID=cds-XP_017169435.1;Parent=rna-XM_017313946.3;Dbxref=GeneID:260315,GenBank:XP_017169435.1,MGI:MGI:2183703;Name=XP_017169435.1;gbkey=CDS;gene=Nav3;product=neuron navigator 3 isoform X4;protein_id=XP_017169435.1;extra_copy_number=0
CM058250.1	Liftoff	CDS	116743320	116743473	.	-	.	ID=cds-XP_017169435.1;Parent=rna-XM_017313946.3;Dbxref=GeneID:260315,GenBank:XP_017169435.1,MGI:MGI:2183703;Name=XP_017169435.1;gbkey=CDS;gene=Nav3;product=neuron navigator 3 isoform X4;protein_id=XP_017169435.1;extra_copy_number=0
CM058250.1	Liftoff	CDS	116744996	116745168	.	-	.	ID=cds-XP_017169435.1;Parent=rna-XM_017313946.3;Dbxref=GeneID:260315,GenBank:XP_017169435.1,MGI:MGI:2183703;Name=XP_017169435.1;gbkey=CDS;gene=Nav3;product=neuron navigator 3 isoform X4;protein_id=XP_017169435.1;extra_copy_number=0
CM058250.1	Liftoff	CDS	116745868	116745888	.	-	.	ID=cds-XP_017169435.1;Parent=rna-XM_017313946.3;Dbxref=GeneID:260315,GenBank:XP_017169435.1,MGI:MGI:2183703;Name=XP_017169435.1;gbkey=CDS;gene=Nav3;product=neuron navigator 3 isoform X4;protein_id=XP_017169435.1;extra_copy_number=0
CM058250.1	Liftoff	CDS	116746759	116746880	.	-	.	ID=cds-XP_017169435.1;Parent=rna-XM_017313946.3;Dbxref=GeneID:260315,GenBank:XP_017169435.1,MGI:MGI:2183703;Name=XP_017169435.1;gbkey=CDS;gene=Nav3;product=neuron navigator 3 isoform X4;protein_id=XP_017169435.1;extra_copy_number=0
CM058250.1	Liftoff	CDS	116754633	116754744	.	-	.	ID=cds-XP_017169435.1;Parent=rna-XM_017313946.3;Dbxref=GeneID:260315,GenBank:XP_017169435.1,MGI:MGI:2183703;Name=XP_017169435.1;gbkey=CDS;gene=Nav3;product=neuron navigator 3 isoform X4;protein_id=XP_017169435.1;extra_copy_number=0
CM058250.1	Liftoff	CDS	116763721	116763804	.	-	.	ID=cds-XP_017169435.1;Parent=rna-XM_017313946.3;Dbxref=GeneID:260315,GenBank:XP_017169435.1,MGI:MGI:2183703;Name=XP_017169435.1;gbkey=CDS;gene=Nav3;product=neuron navigator 3 isoform X4;protein_id=XP_017169435.1;extra_copy_number=0
CM058250.1	Liftoff	CDS	116769403	116769480	.	-	.	ID=cds-XP_017169435.1;Parent=rna-XM_017313946.3;Dbxref=GeneID:260315,GenBank:XP_017169435.1,MGI:MGI:2183703;Name=XP_017169435.1;gbkey=CDS;gene=Nav3;product=neuron navigator 3 isoform X4;protein_id=XP_017169435.1;extra_copy_number=0
CM058250.1	Liftoff	CDS	116773996	116774019	.	-	.	ID=cds-XP_017169435.1;Parent=rna-XM_017313946.3;Dbxref=GeneID:260315,GenBank:XP_017169435.1,MGI:MGI:2183703;Name=XP_017169435.1;gbkey=CDS;gene=Nav3;product=neuron navigator 3 isoform X4;protein_id=XP_017169435.1;extra_copy_number=0
CM058250.1	Liftoff	CDS	116778236	116778288	.	-	.	ID=cds-XP_017169435.1;Parent=rna-XM_017313946.3;Dbxref=GeneID:260315,GenBank:XP_017169435.1,MGI:MGI:2183703;Name=XP_017169435.1;gbkey=CDS;gene=Nav3;product=neuron navigator 3 isoform X4;protein_id=XP_017169435.1;extra_copy_number=0
CM058250.1	Liftoff	CDS	116781754	116781942	.	-	.	ID=cds-XP_017169435.1;Parent=rna-XM_017313946.3;Dbxref=GeneID:260315,GenBank:XP_017169435.1,MGI:MGI:2183703;Name=XP_017169435.1;gbkey=CDS;gene=Nav3;product=neuron navigator 3 isoform X4;protein_id=XP_017169435.1;extra_copy_number=0
CM058250.1	Liftoff	CDS	116785693	116785853	.	-	.	ID=cds-XP_017169435.1;Parent=rna-XM_017313946.3;Dbxref=GeneID:260315,GenBank:XP_017169435.1,MGI:MGI:2183703;Name=XP_017169435.1;gbkey=CDS;gene=Nav3;product=neuron navigator 3 isoform X4;protein_id=XP_017169435.1;extra_copy_number=0
CM058250.1	Liftoff	CDS	116787292	116787333	.	-	.	ID=cds-XP_017169435.1;Parent=rna-XM_017313946.3;Dbxref=GeneID:260315,GenBank:XP_017169435.1,MGI:MGI:2183703;Name=XP_017169435.1;gbkey=CDS;gene=Nav3;product=neuron navigator 3 isoform X4;protein_id=XP_017169435.1;extra_copy_number=0
CM058250.1	Liftoff	CDS	116791333	116791821	.	-	.	ID=cds-XP_017169435.1;Parent=rna-XM_017313946.3;Dbxref=GeneID:260315,GenBank:XP_017169435.1,MGI:MGI:2183703;Name=XP_017169435.1;gbkey=CDS;gene=Nav3;product=neuron navigator 3 isoform X4;protein_id=XP_017169435.1;extra_copy_number=0
CM058250.1	Liftoff	CDS	116793744	116794452	.	-	.	ID=cds-XP_017169435.1;Parent=rna-XM_017313946.3;Dbxref=GeneID:260315,GenBank:XP_017169435.1,MGI:MGI:2183703;Name=XP_017169435.1;gbkey=CDS;gene=Nav3;product=neuron navigator 3 isoform X4;protein_id=XP_017169435.1;extra_copy_number=0
CM058250.1	Liftoff	CDS	116795977	116796253	.	-	.	ID=cds-XP_017169435.1;Parent=rna-XM_017313946.3;Dbxref=GeneID:260315,GenBank:XP_017169435.1,MGI:MGI:2183703;Name=XP_017169435.1;gbkey=CDS;gene=Nav3;product=neuron navigator 3 isoform X4;protein_id=XP_017169435.1;extra_copy_number=0
CM058250.1	Liftoff	CDS	116797007	116797139	.	-	.	ID=cds-XP_017169435.1;Parent=rna-XM_017313946.3;Dbxref=GeneID:260315,GenBank:XP_017169435.1,MGI:MGI:2183703;Name=XP_017169435.1;gbkey=CDS;gene=Nav3;product=neuron navigator 3 isoform X4;protein_id=XP_017169435.1;extra_copy_number=0
CM058250.1	Liftoff	CDS	116843074	116843193	.	-	.	ID=cds-XP_017169435.1;Parent=rna-XM_017313946.3;Dbxref=GeneID:260315,GenBank:XP_017169435.1,MGI:MGI:2183703;Name=XP_017169435.1;gbkey=CDS;gene=Nav3;product=neuron navigator 3 isoform X4;protein_id=XP_017169435.1;extra_copy_number=0
CM058250.1	Liftoff	CDS	116850056	116850439	.	-	.	ID=cds-XP_017169435.1;Parent=rna-XM_017313946.3;Dbxref=GeneID:260315,GenBank:XP_017169435.1,MGI:MGI:2183703;Name=XP_017169435.1;gbkey=CDS;gene=Nav3;product=neuron navigator 3 isoform X4;protein_id=XP_017169435.1;extra_copy_number=0
CM058250.1	Liftoff	CDS	116851394	116851502	.	-	.	ID=cds-XP_017169435.1;Parent=rna-XM_017313946.3;Dbxref=GeneID:260315,GenBank:XP_017169435.1,MGI:MGI:2183703;Name=XP_017169435.1;gbkey=CDS;gene=Nav3;product=neuron navigator 3 isoform X4;protein_id=XP_017169435.1;extra_copy_number=0
CM058250.1	Liftoff	CDS	116868527	116868642	.	-	.	ID=cds-XP_017169435.1;Parent=rna-XM_017313946.3;Dbxref=GeneID:260315,GenBank:XP_017169435.1,MGI:MGI:2183703;Name=XP_017169435.1;gbkey=CDS;gene=Nav3;product=neuron navigator 3 isoform X4;protein_id=XP_017169435.1;extra_copy_number=0
CM058250.1	Liftoff	CDS	116879326	116880355	.	-	.	ID=cds-XP_017169435.1;Parent=rna-XM_017313946.3;Dbxref=GeneID:260315,GenBank:XP_017169435.1,MGI:MGI:2183703;Name=XP_017169435.1;gbkey=CDS;gene=Nav3;product=neuron navigator 3 isoform X4;protein_id=XP_017169435.1;extra_copy_number=0
CM058250.1	Liftoff	CDS	116890573	116890712	.	-	.	ID=cds-XP_017169435.1;Parent=rna-XM_017313946.3;Dbxref=GeneID:260315,GenBank:XP_017169435.1,MGI:MGI:2183703;Name=XP_017169435.1;gbkey=CDS;gene=Nav3;product=neuron navigator 3 isoform X4;protein_id=XP_017169435.1;extra_copy_number=0
CM058250.1	Liftoff	CDS	116893754	116893822	.	-	.	ID=cds-XP_017169435.1;Parent=rna-XM_017313946.3;Dbxref=GeneID:260315,GenBank:XP_017169435.1,MGI:MGI:2183703;Name=XP_017169435.1;gbkey=CDS;gene=Nav3;product=neuron navigator 3 isoform X4;protein_id=XP_017169435.1;extra_copy_number=0
CM058250.1	Liftoff	CDS	116907358	116907541	.	-	.	ID=cds-XP_017169435.1;Parent=rna-XM_017313946.3;Dbxref=GeneID:260315,GenBank:XP_017169435.1,MGI:MGI:2183703;Name=XP_017169435.1;gbkey=CDS;gene=Nav3;product=neuron navigator 3 isoform X4;protein_id=XP_017169435.1;extra_copy_number=0
CM058250.1	Liftoff	CDS	116910437	116910509	.	-	.	ID=cds-XP_017169435.1;Parent=rna-XM_017313946.3;Dbxref=GeneID:260315,GenBank:XP_017169435.1,MGI:MGI:2183703;Name=XP_017169435.1;gbkey=CDS;gene=Nav3;product=neuron navigator 3 isoform X4;protein_id=XP_017169435.1;extra_copy_number=0
CM058250.1	Liftoff	CDS	116929885	116929937	.	-	.	ID=cds-XP_017169435.1;Parent=rna-XM_017313946.3;Dbxref=GeneID:260315,GenBank:XP_017169435.1,MGI:MGI:2183703;Name=XP_017169435.1;gbkey=CDS;gene=Nav3;product=neuron navigator 3 isoform X4;protein_id=XP_017169435.1;extra_copy_number=0
CM058250.1	Liftoff	CDS	116930569	116930686	.	-	.	ID=cds-XP_017169435.1;Parent=rna-XM_017313946.3;Dbxref=GeneID:260315,GenBank:XP_017169435.1,MGI:MGI:2183703;Name=XP_017169435.1;gbkey=CDS;gene=Nav3;product=neuron navigator 3 isoform X4;protein_id=XP_017169435.1;extra_copy_number=0
CM058250.1	Liftoff	CDS	117243713	117243784	.	-	.	ID=cds-XP_017169435.1;Parent=rna-XM_017313946.3;Dbxref=GeneID:260315,GenBank:XP_017169435.1,MGI:MGI:2183703;Name=XP_017169435.1;gbkey=CDS;gene=Nav3;product=neuron navigator 3 isoform X4;protein_id=XP_017169435.1;extra_copy_number=0
CM058250.1	Liftoff	mRNA	116708365	117442039	.	-	.	ID=rna-XM_036155788.1;Parent=gene-Nav3;Dbxref=GeneID:260315,GenBank:XM_036155788.1,MGI:MGI:2183703;Name=XM_036155788.1;gbkey=mRNA;gene=Nav3;model_evidence=Supporting evidence includes similarity to: 5 mRNAs%2C 32 ESTs%2C 2 Proteins%2C 999 long SRA reads%2C and 100%25 coverage of the annotated genomic feature by RNAseq alignments%2C including 7 samples with support for all annotated introns;product=neuron navigator 3%2C transcript variant X6;transcript_id=XM_036155788.1;matches_ref_protein=True;valid_ORF=True;extra_copy_number=0
CM058250.1	Liftoff	exon	116708365	116711031	.	-	.	ID=exon-XM_036155788.1-40;Parent=rna-XM_036155788.1;Dbxref=GeneID:260315,GenBank:XM_036155788.1,MGI:MGI:2183703;gbkey=mRNA;gene=Nav3;product=neuron navigator 3%2C transcript variant X6;transcript_id=XM_036155788.1;extra_copy_number=0
CM058250.1	Liftoff	exon	116715577	116715780	.	-	.	ID=exon-XM_036155788.1-39;Parent=rna-XM_036155788.1;Dbxref=GeneID:260315,GenBank:XM_036155788.1,MGI:MGI:2183703;gbkey=mRNA;gene=Nav3;product=neuron navigator 3%2C transcript variant X6;transcript_id=XM_036155788.1;extra_copy_number=0
CM058250.1	Liftoff	exon	116718835	116718953	.	-	.	ID=exon-XM_036155788.1-38;Parent=rna-XM_036155788.1;Dbxref=GeneID:260315,GenBank:XM_036155788.1,MGI:MGI:2183703;gbkey=mRNA;gene=Nav3;product=neuron navigator 3%2C transcript variant X6;transcript_id=XM_036155788.1;extra_copy_number=0
CM058250.1	Liftoff	exon	116719831	116720027	.	-	.	ID=exon-XM_036155788.1-37;Parent=rna-XM_036155788.1;Dbxref=GeneID:260315,GenBank:XM_036155788.1,MGI:MGI:2183703;gbkey=mRNA;gene=Nav3;product=neuron navigator 3%2C transcript variant X6;transcript_id=XM_036155788.1;extra_copy_number=0
CM058250.1	Liftoff	exon	116720813	116720884	.	-	.	ID=exon-XM_036155788.1-36;Parent=rna-XM_036155788.1;Dbxref=GeneID:260315,GenBank:XM_036155788.1,MGI:MGI:2183703;gbkey=mRNA;gene=Nav3;product=neuron navigator 3%2C transcript variant X6;transcript_id=XM_036155788.1;extra_copy_number=0
CM058250.1	Liftoff	exon	116722983	116723137	.	-	.	ID=exon-XM_036155788.1-35;Parent=rna-XM_036155788.1;Dbxref=GeneID:260315,GenBank:XM_036155788.1,MGI:MGI:2183703;gbkey=mRNA;gene=Nav3;product=neuron navigator 3%2C transcript variant X6;transcript_id=XM_036155788.1;extra_copy_number=0
CM058250.1	Liftoff	exon	116730104	116730339	.	-	.	ID=exon-XM_036155788.1-34;Parent=rna-XM_036155788.1;Dbxref=GeneID:260315,GenBank:XM_036155788.1,MGI:MGI:2183703;gbkey=mRNA;gene=Nav3;product=neuron navigator 3%2C transcript variant X6;transcript_id=XM_036155788.1;extra_copy_number=0
CM058250.1	Liftoff	exon	116731569	116731737	.	-	.	ID=exon-XM_036155788.1-33;Parent=rna-XM_036155788.1;Dbxref=GeneID:260315,GenBank:XM_036155788.1,MGI:MGI:2183703;gbkey=mRNA;gene=Nav3;product=neuron navigator 3%2C transcript variant X6;transcript_id=XM_036155788.1;extra_copy_number=0
CM058250.1	Liftoff	exon	116732371	116732466	.	-	.	ID=exon-XM_036155788.1-32;Parent=rna-XM_036155788.1;Dbxref=GeneID:260315,GenBank:XM_036155788.1,MGI:MGI:2183703;gbkey=mRNA;gene=Nav3;product=neuron navigator 3%2C transcript variant X6;transcript_id=XM_036155788.1;extra_copy_number=0
CM058250.1	Liftoff	exon	116734659	116734756	.	-	.	ID=exon-XM_036155788.1-31;Parent=rna-XM_036155788.1;Dbxref=GeneID:260315,GenBank:XM_036155788.1,MGI:MGI:2183703;gbkey=mRNA;gene=Nav3;product=neuron navigator 3%2C transcript variant X6;transcript_id=XM_036155788.1;extra_copy_number=0
CM058250.1	Liftoff	exon	116741033	116741207	.	-	.	ID=exon-XM_036155788.1-30;Parent=rna-XM_036155788.1;Dbxref=GeneID:260315,GenBank:XM_036155788.1,MGI:MGI:2183703;gbkey=mRNA;gene=Nav3;product=neuron navigator 3%2C transcript variant X6;transcript_id=XM_036155788.1;extra_copy_number=0
CM058250.1	Liftoff	exon	116743320	116743473	.	-	.	ID=exon-XM_036155788.1-29;Parent=rna-XM_036155788.1;Dbxref=GeneID:260315,GenBank:XM_036155788.1,MGI:MGI:2183703;gbkey=mRNA;gene=Nav3;product=neuron navigator 3%2C transcript variant X6;transcript_id=XM_036155788.1;extra_copy_number=0
CM058250.1	Liftoff	exon	116744996	116745168	.	-	.	ID=exon-XM_036155788.1-28;Parent=rna-XM_036155788.1;Dbxref=GeneID:260315,GenBank:XM_036155788.1,MGI:MGI:2183703;gbkey=mRNA;gene=Nav3;product=neuron navigator 3%2C transcript variant X6;transcript_id=XM_036155788.1;extra_copy_number=0
CM058250.1	Liftoff	exon	116745868	116745888	.	-	.	ID=exon-XM_036155788.1-27;Parent=rna-XM_036155788.1;Dbxref=GeneID:260315,GenBank:XM_036155788.1,MGI:MGI:2183703;gbkey=mRNA;gene=Nav3;product=neuron navigator 3%2C transcript variant X6;transcript_id=XM_036155788.1;extra_copy_number=0
CM058250.1	Liftoff	exon	116746759	116746880	.	-	.	ID=exon-XM_036155788.1-26;Parent=rna-XM_036155788.1;Dbxref=GeneID:260315,GenBank:XM_036155788.1,MGI:MGI:2183703;gbkey=mRNA;gene=Nav3;product=neuron navigator 3%2C transcript variant X6;transcript_id=XM_036155788.1;extra_copy_number=0
CM058250.1	Liftoff	exon	116754633	116754744	.	-	.	ID=exon-XM_036155788.1-25;Parent=rna-XM_036155788.1;Dbxref=GeneID:260315,GenBank:XM_036155788.1,MGI:MGI:2183703;gbkey=mRNA;gene=Nav3;product=neuron navigator 3%2C transcript variant X6;transcript_id=XM_036155788.1;extra_copy_number=0
CM058250.1	Liftoff	exon	116763721	116763804	.	-	.	ID=exon-XM_036155788.1-24;Parent=rna-XM_036155788.1;Dbxref=GeneID:260315,GenBank:XM_036155788.1,MGI:MGI:2183703;gbkey=mRNA;gene=Nav3;product=neuron navigator 3%2C transcript variant X6;transcript_id=XM_036155788.1;extra_copy_number=0
CM058250.1	Liftoff	exon	116769403	116769480	.	-	.	ID=exon-XM_036155788.1-23;Parent=rna-XM_036155788.1;Dbxref=GeneID:260315,GenBank:XM_036155788.1,MGI:MGI:2183703;gbkey=mRNA;gene=Nav3;product=neuron navigator 3%2C transcript variant X6;transcript_id=XM_036155788.1;extra_copy_number=0
CM058250.1	Liftoff	exon	116773996	116774019	.	-	.	ID=exon-XM_036155788.1-22;Parent=rna-XM_036155788.1;Dbxref=GeneID:260315,GenBank:XM_036155788.1,MGI:MGI:2183703;gbkey=mRNA;gene=Nav3;product=neuron navigator 3%2C transcript variant X6;transcript_id=XM_036155788.1;extra_copy_number=0
CM058250.1	Liftoff	exon	116778236	116778288	.	-	.	ID=exon-XM_036155788.1-21;Parent=rna-XM_036155788.1;Dbxref=GeneID:260315,GenBank:XM_036155788.1,MGI:MGI:2183703;gbkey=mRNA;gene=Nav3;product=neuron navigator 3%2C transcript variant X6;transcript_id=XM_036155788.1;extra_copy_number=0
CM058250.1	Liftoff	exon	116781754	116781942	.	-	.	ID=exon-XM_036155788.1-20;Parent=rna-XM_036155788.1;Dbxref=GeneID:260315,GenBank:XM_036155788.1,MGI:MGI:2183703;gbkey=mRNA;gene=Nav3;product=neuron navigator 3%2C transcript variant X6;transcript_id=XM_036155788.1;extra_copy_number=0
CM058250.1	Liftoff	exon	116785693	116785853	.	-	.	ID=exon-XM_036155788.1-19;Parent=rna-XM_036155788.1;Dbxref=GeneID:260315,GenBank:XM_036155788.1,MGI:MGI:2183703;gbkey=mRNA;gene=Nav3;product=neuron navigator 3%2C transcript variant X6;transcript_id=XM_036155788.1;extra_copy_number=0
CM058250.1	Liftoff	exon	116787292	116787333	.	-	.	ID=exon-XM_036155788.1-18;Parent=rna-XM_036155788.1;Dbxref=GeneID:260315,GenBank:XM_036155788.1,MGI:MGI:2183703;gbkey=mRNA;gene=Nav3;product=neuron navigator 3%2C transcript variant X6;transcript_id=XM_036155788.1;extra_copy_number=0
CM058250.1	Liftoff	exon	116791333	116791821	.	-	.	ID=exon-XM_036155788.1-17;Parent=rna-XM_036155788.1;Dbxref=GeneID:260315,GenBank:XM_036155788.1,MGI:MGI:2183703;gbkey=mRNA;gene=Nav3;product=neuron navigator 3%2C transcript variant X6;transcript_id=XM_036155788.1;extra_copy_number=0
CM058250.1	Liftoff	exon	116793744	116794452	.	-	.	ID=exon-XM_036155788.1-16;Parent=rna-XM_036155788.1;Dbxref=GeneID:260315,GenBank:XM_036155788.1,MGI:MGI:2183703;gbkey=mRNA;gene=Nav3;product=neuron navigator 3%2C transcript variant X6;transcript_id=XM_036155788.1;extra_copy_number=0
CM058250.1	Liftoff	exon	116795977	116796253	.	-	.	ID=exon-XM_036155788.1-15;Parent=rna-XM_036155788.1;Dbxref=GeneID:260315,GenBank:XM_036155788.1,MGI:MGI:2183703;gbkey=mRNA;gene=Nav3;product=neuron navigator 3%2C transcript variant X6;transcript_id=XM_036155788.1;extra_copy_number=0
CM058250.1	Liftoff	exon	116797007	116797139	.	-	.	ID=exon-XM_036155788.1-14;Parent=rna-XM_036155788.1;Dbxref=GeneID:260315,GenBank:XM_036155788.1,MGI:MGI:2183703;gbkey=mRNA;gene=Nav3;product=neuron navigator 3%2C transcript variant X6;transcript_id=XM_036155788.1;extra_copy_number=0
CM058250.1	Liftoff	exon	116843074	116843193	.	-	.	ID=exon-XM_036155788.1-13;Parent=rna-XM_036155788.1;Dbxref=GeneID:260315,GenBank:XM_036155788.1,MGI:MGI:2183703;gbkey=mRNA;gene=Nav3;product=neuron navigator 3%2C transcript variant X6;transcript_id=XM_036155788.1;extra_copy_number=0
CM058250.1	Liftoff	exon	116850056	116850439	.	-	.	ID=exon-XM_036155788.1-12;Parent=rna-XM_036155788.1;Dbxref=GeneID:260315,GenBank:XM_036155788.1,MGI:MGI:2183703;gbkey=mRNA;gene=Nav3;product=neuron navigator 3%2C transcript variant X6;transcript_id=XM_036155788.1;extra_copy_number=0
CM058250.1	Liftoff	exon	116851394	116851502	.	-	.	ID=exon-XM_036155788.1-11;Parent=rna-XM_036155788.1;Dbxref=GeneID:260315,GenBank:XM_036155788.1,MGI:MGI:2183703;gbkey=mRNA;gene=Nav3;product=neuron navigator 3%2C transcript variant X6;transcript_id=XM_036155788.1;extra_copy_number=0
CM058250.1	Liftoff	exon	116868527	116868642	.	-	.	ID=exon-XM_036155788.1-10;Parent=rna-XM_036155788.1;Dbxref=GeneID:260315,GenBank:XM_036155788.1,MGI:MGI:2183703;gbkey=mRNA;gene=Nav3;product=neuron navigator 3%2C transcript variant X6;transcript_id=XM_036155788.1;extra_copy_number=0
CM058250.1	Liftoff	exon	116879326	116880355	.	-	.	ID=exon-XM_036155788.1-9;Parent=rna-XM_036155788.1;Dbxref=GeneID:260315,GenBank:XM_036155788.1,MGI:MGI:2183703;gbkey=mRNA;gene=Nav3;product=neuron navigator 3%2C transcript variant X6;transcript_id=XM_036155788.1;extra_copy_number=0
CM058250.1	Liftoff	exon	116890573	116890712	.	-	.	ID=exon-XM_036155788.1-8;Parent=rna-XM_036155788.1;Dbxref=GeneID:260315,GenBank:XM_036155788.1,MGI:MGI:2183703;gbkey=mRNA;gene=Nav3;product=neuron navigator 3%2C transcript variant X6;transcript_id=XM_036155788.1;extra_copy_number=0
CM058250.1	Liftoff	exon	116907358	116907541	.	-	.	ID=exon-XM_036155788.1-7;Parent=rna-XM_036155788.1;Dbxref=GeneID:260315,GenBank:XM_036155788.1,MGI:MGI:2183703;gbkey=mRNA;gene=Nav3;product=neuron navigator 3%2C transcript variant X6;transcript_id=XM_036155788.1;extra_copy_number=0
CM058250.1	Liftoff	exon	116910437	116910509	.	-	.	ID=exon-XM_036155788.1-6;Parent=rna-XM_036155788.1;Dbxref=GeneID:260315,GenBank:XM_036155788.1,MGI:MGI:2183703;gbkey=mRNA;gene=Nav3;product=neuron navigator 3%2C transcript variant X6;transcript_id=XM_036155788.1;extra_copy_number=0
CM058250.1	Liftoff	exon	116929885	116929937	.	-	.	ID=exon-XM_036155788.1-5;Parent=rna-XM_036155788.1;Dbxref=GeneID:260315,GenBank:XM_036155788.1,MGI:MGI:2183703;gbkey=mRNA;gene=Nav3;product=neuron navigator 3%2C transcript variant X6;transcript_id=XM_036155788.1;extra_copy_number=0
CM058250.1	Liftoff	exon	116930569	116930686	.	-	.	ID=exon-XM_036155788.1-4;Parent=rna-XM_036155788.1;Dbxref=GeneID:260315,GenBank:XM_036155788.1,MGI:MGI:2183703;gbkey=mRNA;gene=Nav3;product=neuron navigator 3%2C transcript variant X6;transcript_id=XM_036155788.1;extra_copy_number=0
CM058250.1	Liftoff	exon	117243713	117244121	.	-	.	ID=exon-XM_036155788.1-3;Parent=rna-XM_036155788.1;Dbxref=GeneID:260315,GenBank:XM_036155788.1,MGI:MGI:2183703;gbkey=mRNA;gene=Nav3;product=neuron navigator 3%2C transcript variant X6;transcript_id=XM_036155788.1;extra_copy_number=0
CM058250.1	Liftoff	exon	117343986	117344042	.	-	.	ID=exon-XM_036155788.1-2;Parent=rna-XM_036155788.1;Dbxref=GeneID:260315,GenBank:XM_036155788.1,MGI:MGI:2183703;gbkey=mRNA;gene=Nav3;product=neuron navigator 3%2C transcript variant X6;transcript_id=XM_036155788.1;extra_copy_number=0
CM058250.1	Liftoff	exon	117441402	117442039	.	-	.	ID=exon-XM_036155788.1-1;Parent=rna-XM_036155788.1;Dbxref=GeneID:260315,GenBank:XM_036155788.1,MGI:MGI:2183703;gbkey=mRNA;gene=Nav3;product=neuron navigator 3%2C transcript variant X6;transcript_id=XM_036155788.1;extra_copy_number=0
CM058250.1	Liftoff	CDS	116710912	116711031	.	-	.	ID=cds-XP_036011681.1;Parent=rna-XM_036155788.1;Dbxref=GeneID:260315,GenBank:XP_036011681.1,MGI:MGI:2183703;Name=XP_036011681.1;gbkey=CDS;gene=Nav3;product=neuron navigator 3 isoform X5;protein_id=XP_036011681.1;extra_copy_number=0
CM058250.1	Liftoff	CDS	116715577	116715780	.	-	.	ID=cds-XP_036011681.1;Parent=rna-XM_036155788.1;Dbxref=GeneID:260315,GenBank:XP_036011681.1,MGI:MGI:2183703;Name=XP_036011681.1;gbkey=CDS;gene=Nav3;product=neuron navigator 3 isoform X5;protein_id=XP_036011681.1;extra_copy_number=0
CM058250.1	Liftoff	CDS	116718835	116718953	.	-	.	ID=cds-XP_036011681.1;Parent=rna-XM_036155788.1;Dbxref=GeneID:260315,GenBank:XP_036011681.1,MGI:MGI:2183703;Name=XP_036011681.1;gbkey=CDS;gene=Nav3;product=neuron navigator 3 isoform X5;protein_id=XP_036011681.1;extra_copy_number=0
CM058250.1	Liftoff	CDS	116719831	116720027	.	-	.	ID=cds-XP_036011681.1;Parent=rna-XM_036155788.1;Dbxref=GeneID:260315,GenBank:XP_036011681.1,MGI:MGI:2183703;Name=XP_036011681.1;gbkey=CDS;gene=Nav3;product=neuron navigator 3 isoform X5;protein_id=XP_036011681.1;extra_copy_number=0
CM058250.1	Liftoff	CDS	116720813	116720884	.	-	.	ID=cds-XP_036011681.1;Parent=rna-XM_036155788.1;Dbxref=GeneID:260315,GenBank:XP_036011681.1,MGI:MGI:2183703;Name=XP_036011681.1;gbkey=CDS;gene=Nav3;product=neuron navigator 3 isoform X5;protein_id=XP_036011681.1;extra_copy_number=0
CM058250.1	Liftoff	CDS	116722983	116723137	.	-	.	ID=cds-XP_036011681.1;Parent=rna-XM_036155788.1;Dbxref=GeneID:260315,GenBank:XP_036011681.1,MGI:MGI:2183703;Name=XP_036011681.1;gbkey=CDS;gene=Nav3;product=neuron navigator 3 isoform X5;protein_id=XP_036011681.1;extra_copy_number=0
CM058250.1	Liftoff	CDS	116730104	116730339	.	-	.	ID=cds-XP_036011681.1;Parent=rna-XM_036155788.1;Dbxref=GeneID:260315,GenBank:XP_036011681.1,MGI:MGI:2183703;Name=XP_036011681.1;gbkey=CDS;gene=Nav3;product=neuron navigator 3 isoform X5;protein_id=XP_036011681.1;extra_copy_number=0
CM058250.1	Liftoff	CDS	116731569	116731737	.	-	.	ID=cds-XP_036011681.1;Parent=rna-XM_036155788.1;Dbxref=GeneID:260315,GenBank:XP_036011681.1,MGI:MGI:2183703;Name=XP_036011681.1;gbkey=CDS;gene=Nav3;product=neuron navigator 3 isoform X5;protein_id=XP_036011681.1;extra_copy_number=0
CM058250.1	Liftoff	CDS	116732371	116732466	.	-	.	ID=cds-XP_036011681.1;Parent=rna-XM_036155788.1;Dbxref=GeneID:260315,GenBank:XP_036011681.1,MGI:MGI:2183703;Name=XP_036011681.1;gbkey=CDS;gene=Nav3;product=neuron navigator 3 isoform X5;protein_id=XP_036011681.1;extra_copy_number=0
CM058250.1	Liftoff	CDS	116734659	116734756	.	-	.	ID=cds-XP_036011681.1;Parent=rna-XM_036155788.1;Dbxref=GeneID:260315,GenBank:XP_036011681.1,MGI:MGI:2183703;Name=XP_036011681.1;gbkey=CDS;gene=Nav3;product=neuron navigator 3 isoform X5;protein_id=XP_036011681.1;extra_copy_number=0
CM058250.1	Liftoff	CDS	116741033	116741207	.	-	.	ID=cds-XP_036011681.1;Parent=rna-XM_036155788.1;Dbxref=GeneID:260315,GenBank:XP_036011681.1,MGI:MGI:2183703;Name=XP_036011681.1;gbkey=CDS;gene=Nav3;product=neuron navigator 3 isoform X5;protein_id=XP_036011681.1;extra_copy_number=0
CM058250.1	Liftoff	CDS	116743320	116743473	.	-	.	ID=cds-XP_036011681.1;Parent=rna-XM_036155788.1;Dbxref=GeneID:260315,GenBank:XP_036011681.1,MGI:MGI:2183703;Name=XP_036011681.1;gbkey=CDS;gene=Nav3;product=neuron navigator 3 isoform X5;protein_id=XP_036011681.1;extra_copy_number=0
CM058250.1	Liftoff	CDS	116744996	116745168	.	-	.	ID=cds-XP_036011681.1;Parent=rna-XM_036155788.1;Dbxref=GeneID:260315,GenBank:XP_036011681.1,MGI:MGI:2183703;Name=XP_036011681.1;gbkey=CDS;gene=Nav3;product=neuron navigator 3 isoform X5;protein_id=XP_036011681.1;extra_copy_number=0
CM058250.1	Liftoff	CDS	116745868	116745888	.	-	.	ID=cds-XP_036011681.1;Parent=rna-XM_036155788.1;Dbxref=GeneID:260315,GenBank:XP_036011681.1,MGI:MGI:2183703;Name=XP_036011681.1;gbkey=CDS;gene=Nav3;product=neuron navigator 3 isoform X5;protein_id=XP_036011681.1;extra_copy_number=0
CM058250.1	Liftoff	CDS	116746759	116746880	.	-	.	ID=cds-XP_036011681.1;Parent=rna-XM_036155788.1;Dbxref=GeneID:260315,GenBank:XP_036011681.1,MGI:MGI:2183703;Name=XP_036011681.1;gbkey=CDS;gene=Nav3;product=neuron navigator 3 isoform X5;protein_id=XP_036011681.1;extra_copy_number=0
CM058250.1	Liftoff	CDS	116754633	116754744	.	-	.	ID=cds-XP_036011681.1;Parent=rna-XM_036155788.1;Dbxref=GeneID:260315,GenBank:XP_036011681.1,MGI:MGI:2183703;Name=XP_036011681.1;gbkey=CDS;gene=Nav3;product=neuron navigator 3 isoform X5;protein_id=XP_036011681.1;extra_copy_number=0
CM058250.1	Liftoff	CDS	116763721	116763804	.	-	.	ID=cds-XP_036011681.1;Parent=rna-XM_036155788.1;Dbxref=GeneID:260315,GenBank:XP_036011681.1,MGI:MGI:2183703;Name=XP_036011681.1;gbkey=CDS;gene=Nav3;product=neuron navigator 3 isoform X5;protein_id=XP_036011681.1;extra_copy_number=0
CM058250.1	Liftoff	CDS	116769403	116769480	.	-	.	ID=cds-XP_036011681.1;Parent=rna-XM_036155788.1;Dbxref=GeneID:260315,GenBank:XP_036011681.1,MGI:MGI:2183703;Name=XP_036011681.1;gbkey=CDS;gene=Nav3;product=neuron navigator 3 isoform X5;protein_id=XP_036011681.1;extra_copy_number=0
CM058250.1	Liftoff	CDS	116773996	116774019	.	-	.	ID=cds-XP_036011681.1;Parent=rna-XM_036155788.1;Dbxref=GeneID:260315,GenBank:XP_036011681.1,MGI:MGI:2183703;Name=XP_036011681.1;gbkey=CDS;gene=Nav3;product=neuron navigator 3 isoform X5;protein_id=XP_036011681.1;extra_copy_number=0
CM058250.1	Liftoff	CDS	116778236	116778288	.	-	.	ID=cds-XP_036011681.1;Parent=rna-XM_036155788.1;Dbxref=GeneID:260315,GenBank:XP_036011681.1,MGI:MGI:2183703;Name=XP_036011681.1;gbkey=CDS;gene=Nav3;product=neuron navigator 3 isoform X5;protein_id=XP_036011681.1;extra_copy_number=0
CM058250.1	Liftoff	CDS	116781754	116781942	.	-	.	ID=cds-XP_036011681.1;Parent=rna-XM_036155788.1;Dbxref=GeneID:260315,GenBank:XP_036011681.1,MGI:MGI:2183703;Name=XP_036011681.1;gbkey=CDS;gene=Nav3;product=neuron navigator 3 isoform X5;protein_id=XP_036011681.1;extra_copy_number=0
CM058250.1	Liftoff	CDS	116785693	116785853	.	-	.	ID=cds-XP_036011681.1;Parent=rna-XM_036155788.1;Dbxref=GeneID:260315,GenBank:XP_036011681.1,MGI:MGI:2183703;Name=XP_036011681.1;gbkey=CDS;gene=Nav3;product=neuron navigator 3 isoform X5;protein_id=XP_036011681.1;extra_copy_number=0
CM058250.1	Liftoff	CDS	116787292	116787333	.	-	.	ID=cds-XP_036011681.1;Parent=rna-XM_036155788.1;Dbxref=GeneID:260315,GenBank:XP_036011681.1,MGI:MGI:2183703;Name=XP_036011681.1;gbkey=CDS;gene=Nav3;product=neuron navigator 3 isoform X5;protein_id=XP_036011681.1;extra_copy_number=0
CM058250.1	Liftoff	CDS	116791333	116791821	.	-	.	ID=cds-XP_036011681.1;Parent=rna-XM_036155788.1;Dbxref=GeneID:260315,GenBank:XP_036011681.1,MGI:MGI:2183703;Name=XP_036011681.1;gbkey=CDS;gene=Nav3;product=neuron navigator 3 isoform X5;protein_id=XP_036011681.1;extra_copy_number=0
CM058250.1	Liftoff	CDS	116793744	116794452	.	-	.	ID=cds-XP_036011681.1;Parent=rna-XM_036155788.1;Dbxref=GeneID:260315,GenBank:XP_036011681.1,MGI:MGI:2183703;Name=XP_036011681.1;gbkey=CDS;gene=Nav3;product=neuron navigator 3 isoform X5;protein_id=XP_036011681.1;extra_copy_number=0
CM058250.1	Liftoff	CDS	116795977	116796253	.	-	.	ID=cds-XP_036011681.1;Parent=rna-XM_036155788.1;Dbxref=GeneID:260315,GenBank:XP_036011681.1,MGI:MGI:2183703;Name=XP_036011681.1;gbkey=CDS;gene=Nav3;product=neuron navigator 3 isoform X5;protein_id=XP_036011681.1;extra_copy_number=0
CM058250.1	Liftoff	CDS	116797007	116797139	.	-	.	ID=cds-XP_036011681.1;Parent=rna-XM_036155788.1;Dbxref=GeneID:260315,GenBank:XP_036011681.1,MGI:MGI:2183703;Name=XP_036011681.1;gbkey=CDS;gene=Nav3;product=neuron navigator 3 isoform X5;protein_id=XP_036011681.1;extra_copy_number=0
CM058250.1	Liftoff	CDS	116843074	116843193	.	-	.	ID=cds-XP_036011681.1;Parent=rna-XM_036155788.1;Dbxref=GeneID:260315,GenBank:XP_036011681.1,MGI:MGI:2183703;Name=XP_036011681.1;gbkey=CDS;gene=Nav3;product=neuron navigator 3 isoform X5;protein_id=XP_036011681.1;extra_copy_number=0
CM058250.1	Liftoff	CDS	116850056	116850439	.	-	.	ID=cds-XP_036011681.1;Parent=rna-XM_036155788.1;Dbxref=GeneID:260315,GenBank:XP_036011681.1,MGI:MGI:2183703;Name=XP_036011681.1;gbkey=CDS;gene=Nav3;product=neuron navigator 3 isoform X5;protein_id=XP_036011681.1;extra_copy_number=0
CM058250.1	Liftoff	CDS	116851394	116851502	.	-	.	ID=cds-XP_036011681.1;Parent=rna-XM_036155788.1;Dbxref=GeneID:260315,GenBank:XP_036011681.1,MGI:MGI:2183703;Name=XP_036011681.1;gbkey=CDS;gene=Nav3;product=neuron navigator 3 isoform X5;protein_id=XP_036011681.1;extra_copy_number=0
CM058250.1	Liftoff	CDS	116868527	116868642	.	-	.	ID=cds-XP_036011681.1;Parent=rna-XM_036155788.1;Dbxref=GeneID:260315,GenBank:XP_036011681.1,MGI:MGI:2183703;Name=XP_036011681.1;gbkey=CDS;gene=Nav3;product=neuron navigator 3 isoform X5;protein_id=XP_036011681.1;extra_copy_number=0
CM058250.1	Liftoff	CDS	116879326	116880355	.	-	.	ID=cds-XP_036011681.1;Parent=rna-XM_036155788.1;Dbxref=GeneID:260315,GenBank:XP_036011681.1,MGI:MGI:2183703;Name=XP_036011681.1;gbkey=CDS;gene=Nav3;product=neuron navigator 3 isoform X5;protein_id=XP_036011681.1;extra_copy_number=0
CM058250.1	Liftoff	CDS	116890573	116890712	.	-	.	ID=cds-XP_036011681.1;Parent=rna-XM_036155788.1;Dbxref=GeneID:260315,GenBank:XP_036011681.1,MGI:MGI:2183703;Name=XP_036011681.1;gbkey=CDS;gene=Nav3;product=neuron navigator 3 isoform X5;protein_id=XP_036011681.1;extra_copy_number=0
CM058250.1	Liftoff	CDS	116907358	116907541	.	-	.	ID=cds-XP_036011681.1;Parent=rna-XM_036155788.1;Dbxref=GeneID:260315,GenBank:XP_036011681.1,MGI:MGI:2183703;Name=XP_036011681.1;gbkey=CDS;gene=Nav3;product=neuron navigator 3 isoform X5;protein_id=XP_036011681.1;extra_copy_number=0
CM058250.1	Liftoff	CDS	116910437	116910509	.	-	.	ID=cds-XP_036011681.1;Parent=rna-XM_036155788.1;Dbxref=GeneID:260315,GenBank:XP_036011681.1,MGI:MGI:2183703;Name=XP_036011681.1;gbkey=CDS;gene=Nav3;product=neuron navigator 3 isoform X5;protein_id=XP_036011681.1;extra_copy_number=0
CM058250.1	Liftoff	CDS	116929885	116929937	.	-	.	ID=cds-XP_036011681.1;Parent=rna-XM_036155788.1;Dbxref=GeneID:260315,GenBank:XP_036011681.1,MGI:MGI:2183703;Name=XP_036011681.1;gbkey=CDS;gene=Nav3;product=neuron navigator 3 isoform X5;protein_id=XP_036011681.1;extra_copy_number=0
CM058250.1	Liftoff	CDS	116930569	116930686	.	-	.	ID=cds-XP_036011681.1;Parent=rna-XM_036155788.1;Dbxref=GeneID:260315,GenBank:XP_036011681.1,MGI:MGI:2183703;Name=XP_036011681.1;gbkey=CDS;gene=Nav3;product=neuron navigator 3 isoform X5;protein_id=XP_036011681.1;extra_copy_number=0
CM058250.1	Liftoff	CDS	117243713	117243784	.	-	.	ID=cds-XP_036011681.1;Parent=rna-XM_036155788.1;Dbxref=GeneID:260315,GenBank:XP_036011681.1,MGI:MGI:2183703;Name=XP_036011681.1;gbkey=CDS;gene=Nav3;product=neuron navigator 3 isoform X5;protein_id=XP_036011681.1;extra_copy_number=0
CM058250.1	Liftoff	mRNA	116708365	117017141	.	-	.	ID=rna-XM_036155789.1;Parent=gene-Nav3;Dbxref=GeneID:260315,GenBank:XM_036155789.1,MGI:MGI:2183703;Name=XM_036155789.1;gbkey=mRNA;gene=Nav3;model_evidence=Supporting evidence includes similarity to: 5 mRNAs%2C 31 ESTs%2C 2 Proteins%2C 929 long SRA reads%2C and 97%25 coverage of the annotated genomic feature by RNAseq alignments%2C including 2 samples with support for all annotated introns;product=neuron navigator 3%2C transcript variant X7;transcript_id=XM_036155789.1;matches_ref_protein=True;valid_ORF=True;extra_copy_number=0
CM058250.1	Liftoff	exon	116708365	116711031	.	-	.	ID=exon-XM_036155789.1-39;Parent=rna-XM_036155789.1;Dbxref=GeneID:260315,GenBank:XM_036155789.1,MGI:MGI:2183703;gbkey=mRNA;gene=Nav3;product=neuron navigator 3%2C transcript variant X7;transcript_id=XM_036155789.1;extra_copy_number=0
CM058250.1	Liftoff	exon	116715577	116715780	.	-	.	ID=exon-XM_036155789.1-38;Parent=rna-XM_036155789.1;Dbxref=GeneID:260315,GenBank:XM_036155789.1,MGI:MGI:2183703;gbkey=mRNA;gene=Nav3;product=neuron navigator 3%2C transcript variant X7;transcript_id=XM_036155789.1;extra_copy_number=0
CM058250.1	Liftoff	exon	116718835	116718953	.	-	.	ID=exon-XM_036155789.1-37;Parent=rna-XM_036155789.1;Dbxref=GeneID:260315,GenBank:XM_036155789.1,MGI:MGI:2183703;gbkey=mRNA;gene=Nav3;product=neuron navigator 3%2C transcript variant X7;transcript_id=XM_036155789.1;extra_copy_number=0
CM058250.1	Liftoff	exon	116719831	116720027	.	-	.	ID=exon-XM_036155789.1-36;Parent=rna-XM_036155789.1;Dbxref=GeneID:260315,GenBank:XM_036155789.1,MGI:MGI:2183703;gbkey=mRNA;gene=Nav3;product=neuron navigator 3%2C transcript variant X7;transcript_id=XM_036155789.1;extra_copy_number=0
CM058250.1	Liftoff	exon	116720813	116720884	.	-	.	ID=exon-XM_036155789.1-35;Parent=rna-XM_036155789.1;Dbxref=GeneID:260315,GenBank:XM_036155789.1,MGI:MGI:2183703;gbkey=mRNA;gene=Nav3;product=neuron navigator 3%2C transcript variant X7;transcript_id=XM_036155789.1;extra_copy_number=0
CM058250.1	Liftoff	exon	116722983	116723137	.	-	.	ID=exon-XM_036155789.1-34;Parent=rna-XM_036155789.1;Dbxref=GeneID:260315,GenBank:XM_036155789.1,MGI:MGI:2183703;gbkey=mRNA;gene=Nav3;product=neuron navigator 3%2C transcript variant X7;transcript_id=XM_036155789.1;extra_copy_number=0
CM058250.1	Liftoff	exon	116730104	116730339	.	-	.	ID=exon-XM_036155789.1-33;Parent=rna-XM_036155789.1;Dbxref=GeneID:260315,GenBank:XM_036155789.1,MGI:MGI:2183703;gbkey=mRNA;gene=Nav3;product=neuron navigator 3%2C transcript variant X7;transcript_id=XM_036155789.1;extra_copy_number=0
CM058250.1	Liftoff	exon	116731569	116731737	.	-	.	ID=exon-XM_036155789.1-32;Parent=rna-XM_036155789.1;Dbxref=GeneID:260315,GenBank:XM_036155789.1,MGI:MGI:2183703;gbkey=mRNA;gene=Nav3;product=neuron navigator 3%2C transcript variant X7;transcript_id=XM_036155789.1;extra_copy_number=0
CM058250.1	Liftoff	exon	116732371	116732466	.	-	.	ID=exon-XM_036155789.1-31;Parent=rna-XM_036155789.1;Dbxref=GeneID:260315,GenBank:XM_036155789.1,MGI:MGI:2183703;gbkey=mRNA;gene=Nav3;product=neuron navigator 3%2C transcript variant X7;transcript_id=XM_036155789.1;extra_copy_number=0
CM058250.1	Liftoff	exon	116734659	116734756	.	-	.	ID=exon-XM_036155789.1-30;Parent=rna-XM_036155789.1;Dbxref=GeneID:260315,GenBank:XM_036155789.1,MGI:MGI:2183703;gbkey=mRNA;gene=Nav3;product=neuron navigator 3%2C transcript variant X7;transcript_id=XM_036155789.1;extra_copy_number=0
CM058250.1	Liftoff	exon	116741033	116741207	.	-	.	ID=exon-XM_036155789.1-29;Parent=rna-XM_036155789.1;Dbxref=GeneID:260315,GenBank:XM_036155789.1,MGI:MGI:2183703;gbkey=mRNA;gene=Nav3;product=neuron navigator 3%2C transcript variant X7;transcript_id=XM_036155789.1;extra_copy_number=0
CM058250.1	Liftoff	exon	116743320	116743473	.	-	.	ID=exon-XM_036155789.1-28;Parent=rna-XM_036155789.1;Dbxref=GeneID:260315,GenBank:XM_036155789.1,MGI:MGI:2183703;gbkey=mRNA;gene=Nav3;product=neuron navigator 3%2C transcript variant X7;transcript_id=XM_036155789.1;extra_copy_number=0
CM058250.1	Liftoff	exon	116744996	116745168	.	-	.	ID=exon-XM_036155789.1-27;Parent=rna-XM_036155789.1;Dbxref=GeneID:260315,GenBank:XM_036155789.1,MGI:MGI:2183703;gbkey=mRNA;gene=Nav3;product=neuron navigator 3%2C transcript variant X7;transcript_id=XM_036155789.1;extra_copy_number=0
CM058250.1	Liftoff	exon	116745868	116745888	.	-	.	ID=exon-XM_036155789.1-26;Parent=rna-XM_036155789.1;Dbxref=GeneID:260315,GenBank:XM_036155789.1,MGI:MGI:2183703;gbkey=mRNA;gene=Nav3;product=neuron navigator 3%2C transcript variant X7;transcript_id=XM_036155789.1;extra_copy_number=0
CM058250.1	Liftoff	exon	116746759	116746880	.	-	.	ID=exon-XM_036155789.1-25;Parent=rna-XM_036155789.1;Dbxref=GeneID:260315,GenBank:XM_036155789.1,MGI:MGI:2183703;gbkey=mRNA;gene=Nav3;product=neuron navigator 3%2C transcript variant X7;transcript_id=XM_036155789.1;extra_copy_number=0
CM058250.1	Liftoff	exon	116754633	116754744	.	-	.	ID=exon-XM_036155789.1-24;Parent=rna-XM_036155789.1;Dbxref=GeneID:260315,GenBank:XM_036155789.1,MGI:MGI:2183703;gbkey=mRNA;gene=Nav3;product=neuron navigator 3%2C transcript variant X7;transcript_id=XM_036155789.1;extra_copy_number=0
CM058250.1	Liftoff	exon	116763721	116763804	.	-	.	ID=exon-XM_036155789.1-23;Parent=rna-XM_036155789.1;Dbxref=GeneID:260315,GenBank:XM_036155789.1,MGI:MGI:2183703;gbkey=mRNA;gene=Nav3;product=neuron navigator 3%2C transcript variant X7;transcript_id=XM_036155789.1;extra_copy_number=0
CM058250.1	Liftoff	exon	116769403	116769480	.	-	.	ID=exon-XM_036155789.1-22;Parent=rna-XM_036155789.1;Dbxref=GeneID:260315,GenBank:XM_036155789.1,MGI:MGI:2183703;gbkey=mRNA;gene=Nav3;product=neuron navigator 3%2C transcript variant X7;transcript_id=XM_036155789.1;extra_copy_number=0
CM058250.1	Liftoff	exon	116773996	116774019	.	-	.	ID=exon-XM_036155789.1-21;Parent=rna-XM_036155789.1;Dbxref=GeneID:260315,GenBank:XM_036155789.1,MGI:MGI:2183703;gbkey=mRNA;gene=Nav3;product=neuron navigator 3%2C transcript variant X7;transcript_id=XM_036155789.1;extra_copy_number=0
CM058250.1	Liftoff	exon	116778236	116778288	.	-	.	ID=exon-XM_036155789.1-20;Parent=rna-XM_036155789.1;Dbxref=GeneID:260315,GenBank:XM_036155789.1,MGI:MGI:2183703;gbkey=mRNA;gene=Nav3;product=neuron navigator 3%2C transcript variant X7;transcript_id=XM_036155789.1;extra_copy_number=0
CM058250.1	Liftoff	exon	116781754	116781942	.	-	.	ID=exon-XM_036155789.1-19;Parent=rna-XM_036155789.1;Dbxref=GeneID:260315,GenBank:XM_036155789.1,MGI:MGI:2183703;gbkey=mRNA;gene=Nav3;product=neuron navigator 3%2C transcript variant X7;transcript_id=XM_036155789.1;extra_copy_number=0
CM058250.1	Liftoff	exon	116785693	116785853	.	-	.	ID=exon-XM_036155789.1-18;Parent=rna-XM_036155789.1;Dbxref=GeneID:260315,GenBank:XM_036155789.1,MGI:MGI:2183703;gbkey=mRNA;gene=Nav3;product=neuron navigator 3%2C transcript variant X7;transcript_id=XM_036155789.1;extra_copy_number=0
CM058250.1	Liftoff	exon	116787292	116787333	.	-	.	ID=exon-XM_036155789.1-17;Parent=rna-XM_036155789.1;Dbxref=GeneID:260315,GenBank:XM_036155789.1,MGI:MGI:2183703;gbkey=mRNA;gene=Nav3;product=neuron navigator 3%2C transcript variant X7;transcript_id=XM_036155789.1;extra_copy_number=0
CM058250.1	Liftoff	exon	116791333	116791821	.	-	.	ID=exon-XM_036155789.1-16;Parent=rna-XM_036155789.1;Dbxref=GeneID:260315,GenBank:XM_036155789.1,MGI:MGI:2183703;gbkey=mRNA;gene=Nav3;product=neuron navigator 3%2C transcript variant X7;transcript_id=XM_036155789.1;extra_copy_number=0
CM058250.1	Liftoff	exon	116793744	116794452	.	-	.	ID=exon-XM_036155789.1-15;Parent=rna-XM_036155789.1;Dbxref=GeneID:260315,GenBank:XM_036155789.1,MGI:MGI:2183703;gbkey=mRNA;gene=Nav3;product=neuron navigator 3%2C transcript variant X7;transcript_id=XM_036155789.1;extra_copy_number=0
CM058250.1	Liftoff	exon	116795977	116796253	.	-	.	ID=exon-XM_036155789.1-14;Parent=rna-XM_036155789.1;Dbxref=GeneID:260315,GenBank:XM_036155789.1,MGI:MGI:2183703;gbkey=mRNA;gene=Nav3;product=neuron navigator 3%2C transcript variant X7;transcript_id=XM_036155789.1;extra_copy_number=0
CM058250.1	Liftoff	exon	116797007	116797139	.	-	.	ID=exon-XM_036155789.1-13;Parent=rna-XM_036155789.1;Dbxref=GeneID:260315,GenBank:XM_036155789.1,MGI:MGI:2183703;gbkey=mRNA;gene=Nav3;product=neuron navigator 3%2C transcript variant X7;transcript_id=XM_036155789.1;extra_copy_number=0
CM058250.1	Liftoff	exon	116843074	116843193	.	-	.	ID=exon-XM_036155789.1-12;Parent=rna-XM_036155789.1;Dbxref=GeneID:260315,GenBank:XM_036155789.1,MGI:MGI:2183703;gbkey=mRNA;gene=Nav3;product=neuron navigator 3%2C transcript variant X7;transcript_id=XM_036155789.1;extra_copy_number=0
CM058250.1	Liftoff	exon	116850056	116850439	.	-	.	ID=exon-XM_036155789.1-11;Parent=rna-XM_036155789.1;Dbxref=GeneID:260315,GenBank:XM_036155789.1,MGI:MGI:2183703;gbkey=mRNA;gene=Nav3;product=neuron navigator 3%2C transcript variant X7;transcript_id=XM_036155789.1;extra_copy_number=0
CM058250.1	Liftoff	exon	116851394	116851502	.	-	.	ID=exon-XM_036155789.1-10;Parent=rna-XM_036155789.1;Dbxref=GeneID:260315,GenBank:XM_036155789.1,MGI:MGI:2183703;gbkey=mRNA;gene=Nav3;product=neuron navigator 3%2C transcript variant X7;transcript_id=XM_036155789.1;extra_copy_number=0
CM058250.1	Liftoff	exon	116868527	116868642	.	-	.	ID=exon-XM_036155789.1-9;Parent=rna-XM_036155789.1;Dbxref=GeneID:260315,GenBank:XM_036155789.1,MGI:MGI:2183703;gbkey=mRNA;gene=Nav3;product=neuron navigator 3%2C transcript variant X7;transcript_id=XM_036155789.1;extra_copy_number=0
CM058250.1	Liftoff	exon	116879326	116880355	.	-	.	ID=exon-XM_036155789.1-8;Parent=rna-XM_036155789.1;Dbxref=GeneID:260315,GenBank:XM_036155789.1,MGI:MGI:2183703;gbkey=mRNA;gene=Nav3;product=neuron navigator 3%2C transcript variant X7;transcript_id=XM_036155789.1;extra_copy_number=0
CM058250.1	Liftoff	exon	116890573	116890712	.	-	.	ID=exon-XM_036155789.1-7;Parent=rna-XM_036155789.1;Dbxref=GeneID:260315,GenBank:XM_036155789.1,MGI:MGI:2183703;gbkey=mRNA;gene=Nav3;product=neuron navigator 3%2C transcript variant X7;transcript_id=XM_036155789.1;extra_copy_number=0
CM058250.1	Liftoff	exon	116893754	116893822	.	-	.	ID=exon-XM_036155789.1-6;Parent=rna-XM_036155789.1;Dbxref=GeneID:260315,GenBank:XM_036155789.1,MGI:MGI:2183703;gbkey=mRNA;gene=Nav3;product=neuron navigator 3%2C transcript variant X7;transcript_id=XM_036155789.1;extra_copy_number=0
CM058250.1	Liftoff	exon	116907358	116907541	.	-	.	ID=exon-XM_036155789.1-5;Parent=rna-XM_036155789.1;Dbxref=GeneID:260315,GenBank:XM_036155789.1,MGI:MGI:2183703;gbkey=mRNA;gene=Nav3;product=neuron navigator 3%2C transcript variant X7;transcript_id=XM_036155789.1;extra_copy_number=0
CM058250.1	Liftoff	exon	116910437	116910509	.	-	.	ID=exon-XM_036155789.1-4;Parent=rna-XM_036155789.1;Dbxref=GeneID:260315,GenBank:XM_036155789.1,MGI:MGI:2183703;gbkey=mRNA;gene=Nav3;product=neuron navigator 3%2C transcript variant X7;transcript_id=XM_036155789.1;extra_copy_number=0
CM058250.1	Liftoff	exon	116929885	116929937	.	-	.	ID=exon-XM_036155789.1-3;Parent=rna-XM_036155789.1;Dbxref=GeneID:260315,GenBank:XM_036155789.1,MGI:MGI:2183703;gbkey=mRNA;gene=Nav3;product=neuron navigator 3%2C transcript variant X7;transcript_id=XM_036155789.1;extra_copy_number=0
CM058250.1	Liftoff	exon	116930569	116930686	.	-	.	ID=exon-XM_036155789.1-2;Parent=rna-XM_036155789.1;Dbxref=GeneID:260315,GenBank:XM_036155789.1,MGI:MGI:2183703;gbkey=mRNA;gene=Nav3;product=neuron navigator 3%2C transcript variant X7;transcript_id=XM_036155789.1;extra_copy_number=0
CM058250.1	Liftoff	exon	117003003	117017141	.	-	.	ID=exon-XM_036155789.1-1;Parent=rna-XM_036155789.1;Dbxref=GeneID:260315,GenBank:XM_036155789.1,MGI:MGI:2183703;gbkey=mRNA;gene=Nav3;product=neuron navigator 3%2C transcript variant X7;transcript_id=XM_036155789.1;extra_copy_number=0
CM058250.1	Liftoff	CDS	116710912	116711031	.	-	.	ID=cds-XP_036011682.1;Parent=rna-XM_036155789.1;Dbxref=GeneID:260315,GenBank:XP_036011682.1,MGI:MGI:2183703;Name=XP_036011682.1;gbkey=CDS;gene=Nav3;product=neuron navigator 3 isoform X6;protein_id=XP_036011682.1;extra_copy_number=0
CM058250.1	Liftoff	CDS	116715577	116715780	.	-	.	ID=cds-XP_036011682.1;Parent=rna-XM_036155789.1;Dbxref=GeneID:260315,GenBank:XP_036011682.1,MGI:MGI:2183703;Name=XP_036011682.1;gbkey=CDS;gene=Nav3;product=neuron navigator 3 isoform X6;protein_id=XP_036011682.1;extra_copy_number=0
CM058250.1	Liftoff	CDS	116718835	116718953	.	-	.	ID=cds-XP_036011682.1;Parent=rna-XM_036155789.1;Dbxref=GeneID:260315,GenBank:XP_036011682.1,MGI:MGI:2183703;Name=XP_036011682.1;gbkey=CDS;gene=Nav3;product=neuron navigator 3 isoform X6;protein_id=XP_036011682.1;extra_copy_number=0
CM058250.1	Liftoff	CDS	116719831	116720027	.	-	.	ID=cds-XP_036011682.1;Parent=rna-XM_036155789.1;Dbxref=GeneID:260315,GenBank:XP_036011682.1,MGI:MGI:2183703;Name=XP_036011682.1;gbkey=CDS;gene=Nav3;product=neuron navigator 3 isoform X6;protein_id=XP_036011682.1;extra_copy_number=0
CM058250.1	Liftoff	CDS	116720813	116720884	.	-	.	ID=cds-XP_036011682.1;Parent=rna-XM_036155789.1;Dbxref=GeneID:260315,GenBank:XP_036011682.1,MGI:MGI:2183703;Name=XP_036011682.1;gbkey=CDS;gene=Nav3;product=neuron navigator 3 isoform X6;protein_id=XP_036011682.1;extra_copy_number=0
CM058250.1	Liftoff	CDS	116722983	116723137	.	-	.	ID=cds-XP_036011682.1;Parent=rna-XM_036155789.1;Dbxref=GeneID:260315,GenBank:XP_036011682.1,MGI:MGI:2183703;Name=XP_036011682.1;gbkey=CDS;gene=Nav3;product=neuron navigator 3 isoform X6;protein_id=XP_036011682.1;extra_copy_number=0
CM058250.1	Liftoff	CDS	116730104	116730339	.	-	.	ID=cds-XP_036011682.1;Parent=rna-XM_036155789.1;Dbxref=GeneID:260315,GenBank:XP_036011682.1,MGI:MGI:2183703;Name=XP_036011682.1;gbkey=CDS;gene=Nav3;product=neuron navigator 3 isoform X6;protein_id=XP_036011682.1;extra_copy_number=0
CM058250.1	Liftoff	CDS	116731569	116731737	.	-	.	ID=cds-XP_036011682.1;Parent=rna-XM_036155789.1;Dbxref=GeneID:260315,GenBank:XP_036011682.1,MGI:MGI:2183703;Name=XP_036011682.1;gbkey=CDS;gene=Nav3;product=neuron navigator 3 isoform X6;protein_id=XP_036011682.1;extra_copy_number=0
CM058250.1	Liftoff	CDS	116732371	116732466	.	-	.	ID=cds-XP_036011682.1;Parent=rna-XM_036155789.1;Dbxref=GeneID:260315,GenBank:XP_036011682.1,MGI:MGI:2183703;Name=XP_036011682.1;gbkey=CDS;gene=Nav3;product=neuron navigator 3 isoform X6;protein_id=XP_036011682.1;extra_copy_number=0
CM058250.1	Liftoff	CDS	116734659	116734756	.	-	.	ID=cds-XP_036011682.1;Parent=rna-XM_036155789.1;Dbxref=GeneID:260315,GenBank:XP_036011682.1,MGI:MGI:2183703;Name=XP_036011682.1;gbkey=CDS;gene=Nav3;product=neuron navigator 3 isoform X6;protein_id=XP_036011682.1;extra_copy_number=0
CM058250.1	Liftoff	CDS	116741033	116741207	.	-	.	ID=cds-XP_036011682.1;Parent=rna-XM_036155789.1;Dbxref=GeneID:260315,GenBank:XP_036011682.1,MGI:MGI:2183703;Name=XP_036011682.1;gbkey=CDS;gene=Nav3;product=neuron navigator 3 isoform X6;protein_id=XP_036011682.1;extra_copy_number=0
CM058250.1	Liftoff	CDS	116743320	116743473	.	-	.	ID=cds-XP_036011682.1;Parent=rna-XM_036155789.1;Dbxref=GeneID:260315,GenBank:XP_036011682.1,MGI:MGI:2183703;Name=XP_036011682.1;gbkey=CDS;gene=Nav3;product=neuron navigator 3 isoform X6;protein_id=XP_036011682.1;extra_copy_number=0
CM058250.1	Liftoff	CDS	116744996	116745168	.	-	.	ID=cds-XP_036011682.1;Parent=rna-XM_036155789.1;Dbxref=GeneID:260315,GenBank:XP_036011682.1,MGI:MGI:2183703;Name=XP_036011682.1;gbkey=CDS;gene=Nav3;product=neuron navigator 3 isoform X6;protein_id=XP_036011682.1;extra_copy_number=0
CM058250.1	Liftoff	CDS	116745868	116745888	.	-	.	ID=cds-XP_036011682.1;Parent=rna-XM_036155789.1;Dbxref=GeneID:260315,GenBank:XP_036011682.1,MGI:MGI:2183703;Name=XP_036011682.1;gbkey=CDS;gene=Nav3;product=neuron navigator 3 isoform X6;protein_id=XP_036011682.1;extra_copy_number=0
CM058250.1	Liftoff	CDS	116746759	116746880	.	-	.	ID=cds-XP_036011682.1;Parent=rna-XM_036155789.1;Dbxref=GeneID:260315,GenBank:XP_036011682.1,MGI:MGI:2183703;Name=XP_036011682.1;gbkey=CDS;gene=Nav3;product=neuron navigator 3 isoform X6;protein_id=XP_036011682.1;extra_copy_number=0
CM058250.1	Liftoff	CDS	116754633	116754744	.	-	.	ID=cds-XP_036011682.1;Parent=rna-XM_036155789.1;Dbxref=GeneID:260315,GenBank:XP_036011682.1,MGI:MGI:2183703;Name=XP_036011682.1;gbkey=CDS;gene=Nav3;product=neuron navigator 3 isoform X6;protein_id=XP_036011682.1;extra_copy_number=0
CM058250.1	Liftoff	CDS	116763721	116763804	.	-	.	ID=cds-XP_036011682.1;Parent=rna-XM_036155789.1;Dbxref=GeneID:260315,GenBank:XP_036011682.1,MGI:MGI:2183703;Name=XP_036011682.1;gbkey=CDS;gene=Nav3;product=neuron navigator 3 isoform X6;protein_id=XP_036011682.1;extra_copy_number=0
CM058250.1	Liftoff	CDS	116769403	116769480	.	-	.	ID=cds-XP_036011682.1;Parent=rna-XM_036155789.1;Dbxref=GeneID:260315,GenBank:XP_036011682.1,MGI:MGI:2183703;Name=XP_036011682.1;gbkey=CDS;gene=Nav3;product=neuron navigator 3 isoform X6;protein_id=XP_036011682.1;extra_copy_number=0
CM058250.1	Liftoff	CDS	116773996	116774019	.	-	.	ID=cds-XP_036011682.1;Parent=rna-XM_036155789.1;Dbxref=GeneID:260315,GenBank:XP_036011682.1,MGI:MGI:2183703;Name=XP_036011682.1;gbkey=CDS;gene=Nav3;product=neuron navigator 3 isoform X6;protein_id=XP_036011682.1;extra_copy_number=0
CM058250.1	Liftoff	CDS	116778236	116778288	.	-	.	ID=cds-XP_036011682.1;Parent=rna-XM_036155789.1;Dbxref=GeneID:260315,GenBank:XP_036011682.1,MGI:MGI:2183703;Name=XP_036011682.1;gbkey=CDS;gene=Nav3;product=neuron navigator 3 isoform X6;protein_id=XP_036011682.1;extra_copy_number=0
CM058250.1	Liftoff	CDS	116781754	116781942	.	-	.	ID=cds-XP_036011682.1;Parent=rna-XM_036155789.1;Dbxref=GeneID:260315,GenBank:XP_036011682.1,MGI:MGI:2183703;Name=XP_036011682.1;gbkey=CDS;gene=Nav3;product=neuron navigator 3 isoform X6;protein_id=XP_036011682.1;extra_copy_number=0
CM058250.1	Liftoff	CDS	116785693	116785853	.	-	.	ID=cds-XP_036011682.1;Parent=rna-XM_036155789.1;Dbxref=GeneID:260315,GenBank:XP_036011682.1,MGI:MGI:2183703;Name=XP_036011682.1;gbkey=CDS;gene=Nav3;product=neuron navigator 3 isoform X6;protein_id=XP_036011682.1;extra_copy_number=0
CM058250.1	Liftoff	CDS	116787292	116787333	.	-	.	ID=cds-XP_036011682.1;Parent=rna-XM_036155789.1;Dbxref=GeneID:260315,GenBank:XP_036011682.1,MGI:MGI:2183703;Name=XP_036011682.1;gbkey=CDS;gene=Nav3;product=neuron navigator 3 isoform X6;protein_id=XP_036011682.1;extra_copy_number=0
CM058250.1	Liftoff	CDS	116791333	116791821	.	-	.	ID=cds-XP_036011682.1;Parent=rna-XM_036155789.1;Dbxref=GeneID:260315,GenBank:XP_036011682.1,MGI:MGI:2183703;Name=XP_036011682.1;gbkey=CDS;gene=Nav3;product=neuron navigator 3 isoform X6;protein_id=XP_036011682.1;extra_copy_number=0
CM058250.1	Liftoff	CDS	116793744	116794452	.	-	.	ID=cds-XP_036011682.1;Parent=rna-XM_036155789.1;Dbxref=GeneID:260315,GenBank:XP_036011682.1,MGI:MGI:2183703;Name=XP_036011682.1;gbkey=CDS;gene=Nav3;product=neuron navigator 3 isoform X6;protein_id=XP_036011682.1;extra_copy_number=0
CM058250.1	Liftoff	CDS	116795977	116796253	.	-	.	ID=cds-XP_036011682.1;Parent=rna-XM_036155789.1;Dbxref=GeneID:260315,GenBank:XP_036011682.1,MGI:MGI:2183703;Name=XP_036011682.1;gbkey=CDS;gene=Nav3;product=neuron navigator 3 isoform X6;protein_id=XP_036011682.1;extra_copy_number=0
CM058250.1	Liftoff	CDS	116797007	116797139	.	-	.	ID=cds-XP_036011682.1;Parent=rna-XM_036155789.1;Dbxref=GeneID:260315,GenBank:XP_036011682.1,MGI:MGI:2183703;Name=XP_036011682.1;gbkey=CDS;gene=Nav3;product=neuron navigator 3 isoform X6;protein_id=XP_036011682.1;extra_copy_number=0
CM058250.1	Liftoff	CDS	116843074	116843193	.	-	.	ID=cds-XP_036011682.1;Parent=rna-XM_036155789.1;Dbxref=GeneID:260315,GenBank:XP_036011682.1,MGI:MGI:2183703;Name=XP_036011682.1;gbkey=CDS;gene=Nav3;product=neuron navigator 3 isoform X6;protein_id=XP_036011682.1;extra_copy_number=0
CM058250.1	Liftoff	CDS	116850056	116850439	.	-	.	ID=cds-XP_036011682.1;Parent=rna-XM_036155789.1;Dbxref=GeneID:260315,GenBank:XP_036011682.1,MGI:MGI:2183703;Name=XP_036011682.1;gbkey=CDS;gene=Nav3;product=neuron navigator 3 isoform X6;protein_id=XP_036011682.1;extra_copy_number=0
CM058250.1	Liftoff	CDS	116851394	116851502	.	-	.	ID=cds-XP_036011682.1;Parent=rna-XM_036155789.1;Dbxref=GeneID:260315,GenBank:XP_036011682.1,MGI:MGI:2183703;Name=XP_036011682.1;gbkey=CDS;gene=Nav3;product=neuron navigator 3 isoform X6;protein_id=XP_036011682.1;extra_copy_number=0
CM058250.1	Liftoff	CDS	116868527	116868642	.	-	.	ID=cds-XP_036011682.1;Parent=rna-XM_036155789.1;Dbxref=GeneID:260315,GenBank:XP_036011682.1,MGI:MGI:2183703;Name=XP_036011682.1;gbkey=CDS;gene=Nav3;product=neuron navigator 3 isoform X6;protein_id=XP_036011682.1;extra_copy_number=0
CM058250.1	Liftoff	CDS	116879326	116880355	.	-	.	ID=cds-XP_036011682.1;Parent=rna-XM_036155789.1;Dbxref=GeneID:260315,GenBank:XP_036011682.1,MGI:MGI:2183703;Name=XP_036011682.1;gbkey=CDS;gene=Nav3;product=neuron navigator 3 isoform X6;protein_id=XP_036011682.1;extra_copy_number=0
CM058250.1	Liftoff	CDS	116890573	116890712	.	-	.	ID=cds-XP_036011682.1;Parent=rna-XM_036155789.1;Dbxref=GeneID:260315,GenBank:XP_036011682.1,MGI:MGI:2183703;Name=XP_036011682.1;gbkey=CDS;gene=Nav3;product=neuron navigator 3 isoform X6;protein_id=XP_036011682.1;extra_copy_number=0
CM058250.1	Liftoff	CDS	116893754	116893822	.	-	.	ID=cds-XP_036011682.1;Parent=rna-XM_036155789.1;Dbxref=GeneID:260315,GenBank:XP_036011682.1,MGI:MGI:2183703;Name=XP_036011682.1;gbkey=CDS;gene=Nav3;product=neuron navigator 3 isoform X6;protein_id=XP_036011682.1;extra_copy_number=0
CM058250.1	Liftoff	CDS	116907358	116907541	.	-	.	ID=cds-XP_036011682.1;Parent=rna-XM_036155789.1;Dbxref=GeneID:260315,GenBank:XP_036011682.1,MGI:MGI:2183703;Name=XP_036011682.1;gbkey=CDS;gene=Nav3;product=neuron navigator 3 isoform X6;protein_id=XP_036011682.1;extra_copy_number=0
CM058250.1	Liftoff	CDS	116910437	116910509	.	-	.	ID=cds-XP_036011682.1;Parent=rna-XM_036155789.1;Dbxref=GeneID:260315,GenBank:XP_036011682.1,MGI:MGI:2183703;Name=XP_036011682.1;gbkey=CDS;gene=Nav3;product=neuron navigator 3 isoform X6;protein_id=XP_036011682.1;extra_copy_number=0
CM058250.1	Liftoff	CDS	116929885	116929887	.	-	.	ID=cds-XP_036011682.1;Parent=rna-XM_036155789.1;Dbxref=GeneID:260315,GenBank:XP_036011682.1,MGI:MGI:2183703;Name=XP_036011682.1;gbkey=CDS;gene=Nav3;product=neuron navigator 3 isoform X6;protein_id=XP_036011682.1;extra_copy_number=0
CM058250.1	Liftoff	gene	117156993	117234726	.	-	.	ID=gene-Gm47340;Dbxref=GeneID:115487471,MGI:MGI:6096233;Name=Gm47340;description=predicted gene%2C 47340;gbkey=Gene;gene=Gm47340;gene_biotype=lncRNA;coverage=1.0;sequence_ID=0.999;extra_copy_number=0;copy_num_ID=gene-Gm47340_0
CM058250.1	Liftoff	lnc_RNA	117156993	117234726	.	-	.	ID=rna-XR_003949035.1;Parent=gene-Gm47340;Dbxref=GeneID:115487471,GenBank:XR_003949035.1,MGI:MGI:6096233;Name=XR_003949035.1;gbkey=ncRNA;gene=Gm47340;model_evidence=Supporting evidence includes similarity to: 5 mRNAs%2C 1 EST%2C 1433 long SRA reads%2C and 93%25 coverage of the annotated genomic feature by RNAseq alignments%2C including 11 samples with support for all annotated introns;product=predicted gene%2C 47340;transcript_id=XR_003949035.1;extra_copy_number=0
CM058250.1	Liftoff	exon	117156993	117215799	.	-	.	ID=exon-XR_003949035.1-2;Parent=rna-XR_003949035.1;Dbxref=GeneID:115487471,GenBank:XR_003949035.1,MGI:MGI:6096233;gbkey=ncRNA;gene=Gm47340;product=predicted gene%2C 47340;transcript_id=XR_003949035.1;extra_copy_number=0
CM058250.1	Liftoff	exon	117215852	117234726	.	-	.	ID=exon-XR_003949035.1-1;Parent=rna-XR_003949035.1;Dbxref=GeneID:115487471,GenBank:XR_003949035.1,MGI:MGI:6096233;gbkey=ncRNA;gene=Gm47340;product=predicted gene%2C 47340;transcript_id=XR_003949035.1;extra_copy_number=0
CM058250.1	Liftoff	gene	117586411	117601724	.	+	.	ID=gene-9230102K24Rik;Dbxref=GeneID:109335,MGI:MGI:1925931;Name=9230102K24Rik;description=RIKEN cDNA 9230102K24 gene;gbkey=Gene;gene=9230102K24Rik;gene_biotype=lncRNA;coverage=1.0;sequence_ID=1.0;extra_copy_number=0;copy_num_ID=gene-9230102K24Rik_0
CM058250.1	Liftoff	lnc_RNA	117586411	117601724	.	+	.	ID=rna-NR_028438.1;Parent=gene-9230102K24Rik;Dbxref=GeneID:109335,GenBank:NR_028438.1,MGI:MGI:1925931;Name=NR_028438.1;gbkey=ncRNA;gene=9230102K24Rik;product=RIKEN cDNA 9230102K24 gene;transcript_id=NR_028438.1;extra_copy_number=0
CM058250.1	Liftoff	exon	117586411	117586981	.	+	.	ID=exon-NR_028438.1-1;Parent=rna-NR_028438.1;Dbxref=GeneID:109335,GenBank:NR_028438.1,MGI:MGI:1925931;gbkey=ncRNA;gene=9230102K24Rik;product=RIKEN cDNA 9230102K24 gene;transcript_id=NR_028438.1;extra_copy_number=0
CM058250.1	Liftoff	exon	117589323	117589383	.	+	.	ID=exon-NR_028438.1-2;Parent=rna-NR_028438.1;Dbxref=GeneID:109335,GenBank:NR_028438.1,MGI:MGI:1925931;gbkey=ncRNA;gene=9230102K24Rik;product=RIKEN cDNA 9230102K24 gene;transcript_id=NR_028438.1;extra_copy_number=0
CM058250.1	Liftoff	exon	117601054	117601724	.	+	.	ID=exon-NR_028438.1-3;Parent=rna-NR_028438.1;Dbxref=GeneID:109335,GenBank:NR_028438.1,MGI:MGI:1925931;gbkey=ncRNA;gene=9230102K24Rik;product=RIKEN cDNA 9230102K24 gene;transcript_id=NR_028438.1;extra_copy_number=0
CM058250.1	Liftoff	gene	117712209	117714512	.	-	.	ID=gene-Gm36751;Dbxref=GeneID:102640759,MGI:MGI:5595910;Name=Gm36751;description=predicted gene%2C 36751;gbkey=Gene;gene=Gm36751;gene_biotype=lncRNA;coverage=1.0;sequence_ID=1.0;extra_copy_number=0;copy_num_ID=gene-Gm36751_0
CM058250.1	Liftoff	lnc_RNA	117712209	117714512	.	-	.	ID=rna-XR_380778.2;Parent=gene-Gm36751;Dbxref=GeneID:102640759,GenBank:XR_380778.2,MGI:MGI:5595910;Name=XR_380778.2;gbkey=ncRNA;gene=Gm36751;model_evidence=Supporting evidence includes similarity to: 100%25 coverage of the annotated genomic feature by RNAseq alignments%2C including 3 samples with support for all annotated introns;product=predicted gene%2C 36751;transcript_id=XR_380778.2;extra_copy_number=0
CM058250.1	Liftoff	exon	117712209	117712434	.	-	.	ID=exon-XR_380778.2-3;Parent=rna-XR_380778.2;Dbxref=GeneID:102640759,GenBank:XR_380778.2,MGI:MGI:5595910;gbkey=ncRNA;gene=Gm36751;product=predicted gene%2C 36751;transcript_id=XR_380778.2;extra_copy_number=0
CM058250.1	Liftoff	exon	117712546	117712723	.	-	.	ID=exon-XR_380778.2-2;Parent=rna-XR_380778.2;Dbxref=GeneID:102640759,GenBank:XR_380778.2,MGI:MGI:5595910;gbkey=ncRNA;gene=Gm36751;product=predicted gene%2C 36751;transcript_id=XR_380778.2;extra_copy_number=0
CM058250.1	Liftoff	exon	117714487	117714512	.	-	.	ID=exon-XR_380778.2-1;Parent=rna-XR_380778.2;Dbxref=GeneID:102640759,GenBank:XR_380778.2,MGI:MGI:5595910;gbkey=ncRNA;gene=Gm36751;product=predicted gene%2C 36751;transcript_id=XR_380778.2;extra_copy_number=0
CM058250.1	Liftoff	gene	117730868	117773329	.	+	.	ID=gene-E2f7;Dbxref=GeneID:52679,MGI:MGI:1289147;Name=E2f7;description=E2F transcription factor 7;gbkey=Gene;gene=E2f7;gene_biotype=protein_coding;gene_synonym=A630014C11Rik,D10Ertd739e,E2F-7;coverage=1.0;sequence_ID=1.0;valid_ORFs=3;extra_copy_number=0;copy_num_ID=gene-E2f7_0
CM058250.1	Liftoff	mRNA	117730868	117773318	.	+	.	ID=rna-XM_036155891.1;Parent=gene-E2f7;Dbxref=GeneID:52679,GenBank:XM_036155891.1,MGI:MGI:1289147;Name=XM_036155891.1;gbkey=mRNA;gene=E2f7;model_evidence=Supporting evidence includes similarity to: 1 mRNA%2C 22 ESTs%2C 274 long SRA reads%2C and 100%25 coverage of the annotated genomic feature by RNAseq alignments%2C including 7 samples with support for all annotated introns;product=E2F transcription factor 7%2C transcript variant X1;transcript_id=XM_036155891.1;matches_ref_protein=True;valid_ORF=True;extra_copy_number=0
CM058250.1	Liftoff	exon	117730868	117731609	.	+	.	ID=exon-XM_036155891.1-1;Parent=rna-XM_036155891.1;Dbxref=GeneID:52679,GenBank:XM_036155891.1,MGI:MGI:1289147;gbkey=mRNA;gene=E2f7;product=E2F transcription factor 7%2C transcript variant X1;transcript_id=XM_036155891.1;extra_copy_number=0
CM058250.1	Liftoff	exon	117732262	117732354	.	+	.	ID=exon-XM_036155891.1-2;Parent=rna-XM_036155891.1;Dbxref=GeneID:52679,GenBank:XM_036155891.1,MGI:MGI:1289147;gbkey=mRNA;gene=E2f7;product=E2F transcription factor 7%2C transcript variant X1;transcript_id=XM_036155891.1;extra_copy_number=0
CM058250.1	Liftoff	exon	117733975	117734084	.	+	.	ID=exon-XM_036155891.1-3;Parent=rna-XM_036155891.1;Dbxref=GeneID:52679,GenBank:XM_036155891.1,MGI:MGI:1289147;gbkey=mRNA;gene=E2f7;product=E2F transcription factor 7%2C transcript variant X1;transcript_id=XM_036155891.1;extra_copy_number=0
CM058250.1	Liftoff	exon	117740015	117740293	.	+	.	ID=exon-XM_036155891.1-4;Parent=rna-XM_036155891.1;Dbxref=GeneID:52679,GenBank:XM_036155891.1,MGI:MGI:1289147;gbkey=mRNA;gene=E2f7;product=E2F transcription factor 7%2C transcript variant X1;transcript_id=XM_036155891.1;extra_copy_number=0
CM058250.1	Liftoff	exon	117745752	117745920	.	+	.	ID=exon-XM_036155891.1-5;Parent=rna-XM_036155891.1;Dbxref=GeneID:52679,GenBank:XM_036155891.1,MGI:MGI:1289147;gbkey=mRNA;gene=E2f7;product=E2F transcription factor 7%2C transcript variant X1;transcript_id=XM_036155891.1;extra_copy_number=0
CM058250.1	Liftoff	exon	117749861	117750151	.	+	.	ID=exon-XM_036155891.1-6;Parent=rna-XM_036155891.1;Dbxref=GeneID:52679,GenBank:XM_036155891.1,MGI:MGI:1289147;gbkey=mRNA;gene=E2f7;product=E2F transcription factor 7%2C transcript variant X1;transcript_id=XM_036155891.1;extra_copy_number=0
CM058250.1	Liftoff	exon	117751550	117751708	.	+	.	ID=exon-XM_036155891.1-7;Parent=rna-XM_036155891.1;Dbxref=GeneID:52679,GenBank:XM_036155891.1,MGI:MGI:1289147;gbkey=mRNA;gene=E2f7;product=E2F transcription factor 7%2C transcript variant X1;transcript_id=XM_036155891.1;extra_copy_number=0
CM058250.1	Liftoff	exon	117753051	117753185	.	+	.	ID=exon-XM_036155891.1-8;Parent=rna-XM_036155891.1;Dbxref=GeneID:52679,GenBank:XM_036155891.1,MGI:MGI:1289147;gbkey=mRNA;gene=E2f7;product=E2F transcription factor 7%2C transcript variant X1;transcript_id=XM_036155891.1;extra_copy_number=0
CM058250.1	Liftoff	exon	117760576	117760761	.	+	.	ID=exon-XM_036155891.1-9;Parent=rna-XM_036155891.1;Dbxref=GeneID:52679,GenBank:XM_036155891.1,MGI:MGI:1289147;gbkey=mRNA;gene=E2f7;product=E2F transcription factor 7%2C transcript variant X1;transcript_id=XM_036155891.1;extra_copy_number=0
CM058250.1	Liftoff	exon	117761253	117761322	.	+	.	ID=exon-XM_036155891.1-10;Parent=rna-XM_036155891.1;Dbxref=GeneID:52679,GenBank:XM_036155891.1,MGI:MGI:1289147;gbkey=mRNA;gene=E2f7;product=E2F transcription factor 7%2C transcript variant X1;transcript_id=XM_036155891.1;extra_copy_number=0
CM058250.1	Liftoff	exon	117764753	117765236	.	+	.	ID=exon-XM_036155891.1-11;Parent=rna-XM_036155891.1;Dbxref=GeneID:52679,GenBank:XM_036155891.1,MGI:MGI:1289147;gbkey=mRNA;gene=E2f7;product=E2F transcription factor 7%2C transcript variant X1;transcript_id=XM_036155891.1;extra_copy_number=0
CM058250.1	Liftoff	exon	117766701	117766956	.	+	.	ID=exon-XM_036155891.1-12;Parent=rna-XM_036155891.1;Dbxref=GeneID:52679,GenBank:XM_036155891.1,MGI:MGI:1289147;gbkey=mRNA;gene=E2f7;product=E2F transcription factor 7%2C transcript variant X1;transcript_id=XM_036155891.1;extra_copy_number=0
CM058250.1	Liftoff	exon	117768132	117768553	.	+	.	ID=exon-XM_036155891.1-13;Parent=rna-XM_036155891.1;Dbxref=GeneID:52679,GenBank:XM_036155891.1,MGI:MGI:1289147;gbkey=mRNA;gene=E2f7;product=E2F transcription factor 7%2C transcript variant X1;transcript_id=XM_036155891.1;extra_copy_number=0
CM058250.1	Liftoff	exon	117770613	117773318	.	+	.	ID=exon-XM_036155891.1-14;Parent=rna-XM_036155891.1;Dbxref=GeneID:52679,GenBank:XM_036155891.1,MGI:MGI:1289147;gbkey=mRNA;gene=E2f7;product=E2F transcription factor 7%2C transcript variant X1;transcript_id=XM_036155891.1;extra_copy_number=0
CM058250.1	Liftoff	CDS	117740042	117740293	.	+	.	ID=cds-XP_036011784.1;Parent=rna-XM_036155891.1;Dbxref=GeneID:52679,GenBank:XP_036011784.1,MGI:MGI:1289147;Name=XP_036011784.1;gbkey=CDS;gene=E2f7;product=transcription factor E2F7 isoform X1;protein_id=XP_036011784.1;extra_copy_number=0
CM058250.1	Liftoff	CDS	117745752	117745920	.	+	.	ID=cds-XP_036011784.1;Parent=rna-XM_036155891.1;Dbxref=GeneID:52679,GenBank:XP_036011784.1,MGI:MGI:1289147;Name=XP_036011784.1;gbkey=CDS;gene=E2f7;product=transcription factor E2F7 isoform X1;protein_id=XP_036011784.1;extra_copy_number=0
CM058250.1	Liftoff	CDS	117749861	117750151	.	+	.	ID=cds-XP_036011784.1;Parent=rna-XM_036155891.1;Dbxref=GeneID:52679,GenBank:XP_036011784.1,MGI:MGI:1289147;Name=XP_036011784.1;gbkey=CDS;gene=E2f7;product=transcription factor E2F7 isoform X1;protein_id=XP_036011784.1;extra_copy_number=0
CM058250.1	Liftoff	CDS	117751550	117751708	.	+	.	ID=cds-XP_036011784.1;Parent=rna-XM_036155891.1;Dbxref=GeneID:52679,GenBank:XP_036011784.1,MGI:MGI:1289147;Name=XP_036011784.1;gbkey=CDS;gene=E2f7;product=transcription factor E2F7 isoform X1;protein_id=XP_036011784.1;extra_copy_number=0
CM058250.1	Liftoff	CDS	117753051	117753185	.	+	.	ID=cds-XP_036011784.1;Parent=rna-XM_036155891.1;Dbxref=GeneID:52679,GenBank:XP_036011784.1,MGI:MGI:1289147;Name=XP_036011784.1;gbkey=CDS;gene=E2f7;product=transcription factor E2F7 isoform X1;protein_id=XP_036011784.1;extra_copy_number=0
CM058250.1	Liftoff	CDS	117760576	117760761	.	+	.	ID=cds-XP_036011784.1;Parent=rna-XM_036155891.1;Dbxref=GeneID:52679,GenBank:XP_036011784.1,MGI:MGI:1289147;Name=XP_036011784.1;gbkey=CDS;gene=E2f7;product=transcription factor E2F7 isoform X1;protein_id=XP_036011784.1;extra_copy_number=0
CM058250.1	Liftoff	CDS	117761253	117761322	.	+	.	ID=cds-XP_036011784.1;Parent=rna-XM_036155891.1;Dbxref=GeneID:52679,GenBank:XP_036011784.1,MGI:MGI:1289147;Name=XP_036011784.1;gbkey=CDS;gene=E2f7;product=transcription factor E2F7 isoform X1;protein_id=XP_036011784.1;extra_copy_number=0
CM058250.1	Liftoff	CDS	117764753	117765236	.	+	.	ID=cds-XP_036011784.1;Parent=rna-XM_036155891.1;Dbxref=GeneID:52679,GenBank:XP_036011784.1,MGI:MGI:1289147;Name=XP_036011784.1;gbkey=CDS;gene=E2f7;product=transcription factor E2F7 isoform X1;protein_id=XP_036011784.1;extra_copy_number=0
CM058250.1	Liftoff	CDS	117766701	117766956	.	+	.	ID=cds-XP_036011784.1;Parent=rna-XM_036155891.1;Dbxref=GeneID:52679,GenBank:XP_036011784.1,MGI:MGI:1289147;Name=XP_036011784.1;gbkey=CDS;gene=E2f7;product=transcription factor E2F7 isoform X1;protein_id=XP_036011784.1;extra_copy_number=0
CM058250.1	Liftoff	CDS	117768132	117768553	.	+	.	ID=cds-XP_036011784.1;Parent=rna-XM_036155891.1;Dbxref=GeneID:52679,GenBank:XP_036011784.1,MGI:MGI:1289147;Name=XP_036011784.1;gbkey=CDS;gene=E2f7;product=transcription factor E2F7 isoform X1;protein_id=XP_036011784.1;extra_copy_number=0
CM058250.1	Liftoff	CDS	117770613	117770783	.	+	.	ID=cds-XP_036011784.1;Parent=rna-XM_036155891.1;Dbxref=GeneID:52679,GenBank:XP_036011784.1,MGI:MGI:1289147;Name=XP_036011784.1;gbkey=CDS;gene=E2f7;product=transcription factor E2F7 isoform X1;protein_id=XP_036011784.1;extra_copy_number=0
CM058250.1	Liftoff	mRNA	117731396	117773329	.	+	.	ID=rna-NM_001358560.2;Parent=gene-E2f7;Dbxref=GeneID:52679,GenBank:NM_001358560.2,MGI:MGI:1289147;Name=NM_001358560.2;gbkey=mRNA;gene=E2f7;product=E2F transcription factor 7%2C transcript variant 2;transcript_id=NM_001358560.2;matches_ref_protein=True;valid_ORF=True;extra_copy_number=0
CM058250.1	Liftoff	exon	117731396	117731609	.	+	.	ID=exon-NM_001358560.2-1;Parent=rna-NM_001358560.2;Dbxref=GeneID:52679,GenBank:NM_001358560.2,MGI:MGI:1289147;gbkey=mRNA;gene=E2f7;product=E2F transcription factor 7%2C transcript variant 2;transcript_id=NM_001358560.2;extra_copy_number=0
CM058250.1	Liftoff	exon	117732249	117732354	.	+	.	ID=exon-NM_001358560.2-2;Parent=rna-NM_001358560.2;Dbxref=GeneID:52679,GenBank:NM_001358560.2,MGI:MGI:1289147;gbkey=mRNA;gene=E2f7;product=E2F transcription factor 7%2C transcript variant 2;transcript_id=NM_001358560.2;extra_copy_number=0
CM058250.1	Liftoff	exon	117740015	117740293	.	+	.	ID=exon-NM_001358560.2-3;Parent=rna-NM_001358560.2;Dbxref=GeneID:52679,GenBank:NM_001358560.2,MGI:MGI:1289147;gbkey=mRNA;gene=E2f7;product=E2F transcription factor 7%2C transcript variant 2;transcript_id=NM_001358560.2;extra_copy_number=0
CM058250.1	Liftoff	exon	117745752	117745920	.	+	.	ID=exon-NM_001358560.2-4;Parent=rna-NM_001358560.2;Dbxref=GeneID:52679,GenBank:NM_001358560.2,MGI:MGI:1289147;gbkey=mRNA;gene=E2f7;product=E2F transcription factor 7%2C transcript variant 2;transcript_id=NM_001358560.2;extra_copy_number=0
CM058250.1	Liftoff	exon	117749861	117750151	.	+	.	ID=exon-NM_001358560.2-5;Parent=rna-NM_001358560.2;Dbxref=GeneID:52679,GenBank:NM_001358560.2,MGI:MGI:1289147;gbkey=mRNA;gene=E2f7;product=E2F transcription factor 7%2C transcript variant 2;transcript_id=NM_001358560.2;extra_copy_number=0
CM058250.1	Liftoff	exon	117751550	117751708	.	+	.	ID=exon-NM_001358560.2-6;Parent=rna-NM_001358560.2;Dbxref=GeneID:52679,GenBank:NM_001358560.2,MGI:MGI:1289147;gbkey=mRNA;gene=E2f7;product=E2F transcription factor 7%2C transcript variant 2;transcript_id=NM_001358560.2;extra_copy_number=0
CM058250.1	Liftoff	exon	117753051	117753185	.	+	.	ID=exon-NM_001358560.2-7;Parent=rna-NM_001358560.2;Dbxref=GeneID:52679,GenBank:NM_001358560.2,MGI:MGI:1289147;gbkey=mRNA;gene=E2f7;product=E2F transcription factor 7%2C transcript variant 2;transcript_id=NM_001358560.2;extra_copy_number=0
CM058250.1	Liftoff	exon	117760576	117760761	.	+	.	ID=exon-NM_001358560.2-8;Parent=rna-NM_001358560.2;Dbxref=GeneID:52679,GenBank:NM_001358560.2,MGI:MGI:1289147;gbkey=mRNA;gene=E2f7;product=E2F transcription factor 7%2C transcript variant 2;transcript_id=NM_001358560.2;extra_copy_number=0
CM058250.1	Liftoff	exon	117761253	117761322	.	+	.	ID=exon-NM_001358560.2-9;Parent=rna-NM_001358560.2;Dbxref=GeneID:52679,GenBank:NM_001358560.2,MGI:MGI:1289147;gbkey=mRNA;gene=E2f7;product=E2F transcription factor 7%2C transcript variant 2;transcript_id=NM_001358560.2;extra_copy_number=0
CM058250.1	Liftoff	exon	117764753	117765236	.	+	.	ID=exon-NM_001358560.2-10;Parent=rna-NM_001358560.2;Dbxref=GeneID:52679,GenBank:NM_001358560.2,MGI:MGI:1289147;gbkey=mRNA;gene=E2f7;product=E2F transcription factor 7%2C transcript variant 2;transcript_id=NM_001358560.2;extra_copy_number=0
CM058250.1	Liftoff	exon	117766701	117766956	.	+	.	ID=exon-NM_001358560.2-11;Parent=rna-NM_001358560.2;Dbxref=GeneID:52679,GenBank:NM_001358560.2,MGI:MGI:1289147;gbkey=mRNA;gene=E2f7;product=E2F transcription factor 7%2C transcript variant 2;transcript_id=NM_001358560.2;extra_copy_number=0
CM058250.1	Liftoff	exon	117768132	117768553	.	+	.	ID=exon-NM_001358560.2-12;Parent=rna-NM_001358560.2;Dbxref=GeneID:52679,GenBank:NM_001358560.2,MGI:MGI:1289147;gbkey=mRNA;gene=E2f7;product=E2F transcription factor 7%2C transcript variant 2;transcript_id=NM_001358560.2;extra_copy_number=0
CM058250.1	Liftoff	exon	117770613	117773329	.	+	.	ID=exon-NM_001358560.2-13;Parent=rna-NM_001358560.2;Dbxref=GeneID:52679,GenBank:NM_001358560.2,MGI:MGI:1289147;gbkey=mRNA;gene=E2f7;product=E2F transcription factor 7%2C transcript variant 2;transcript_id=NM_001358560.2;extra_copy_number=0
CM058250.1	Liftoff	CDS	117732262	117732354	.	+	.	ID=cds-NP_001345489.1;Parent=rna-NM_001358560.2;Dbxref=CCDS:CCDS36055.1,GeneID:52679,GenBank:NP_001345489.1,MGI:MGI:1289147;Name=NP_001345489.1;gbkey=CDS;gene=E2f7;product=transcription factor E2F7;protein_id=NP_001345489.1;extra_copy_number=0
CM058250.1	Liftoff	CDS	117740015	117740293	.	+	.	ID=cds-NP_001345489.1;Parent=rna-NM_001358560.2;Dbxref=CCDS:CCDS36055.1,GeneID:52679,GenBank:NP_001345489.1,MGI:MGI:1289147;Name=NP_001345489.1;gbkey=CDS;gene=E2f7;product=transcription factor E2F7;protein_id=NP_001345489.1;extra_copy_number=0
CM058250.1	Liftoff	CDS	117745752	117745920	.	+	.	ID=cds-NP_001345489.1;Parent=rna-NM_001358560.2;Dbxref=CCDS:CCDS36055.1,GeneID:52679,GenBank:NP_001345489.1,MGI:MGI:1289147;Name=NP_001345489.1;gbkey=CDS;gene=E2f7;product=transcription factor E2F7;protein_id=NP_001345489.1;extra_copy_number=0
CM058250.1	Liftoff	CDS	117749861	117750151	.	+	.	ID=cds-NP_001345489.1;Parent=rna-NM_001358560.2;Dbxref=CCDS:CCDS36055.1,GeneID:52679,GenBank:NP_001345489.1,MGI:MGI:1289147;Name=NP_001345489.1;gbkey=CDS;gene=E2f7;product=transcription factor E2F7;protein_id=NP_001345489.1;extra_copy_number=0
CM058250.1	Liftoff	CDS	117751550	117751708	.	+	.	ID=cds-NP_001345489.1;Parent=rna-NM_001358560.2;Dbxref=CCDS:CCDS36055.1,GeneID:52679,GenBank:NP_001345489.1,MGI:MGI:1289147;Name=NP_001345489.1;gbkey=CDS;gene=E2f7;product=transcription factor E2F7;protein_id=NP_001345489.1;extra_copy_number=0
CM058250.1	Liftoff	CDS	117753051	117753185	.	+	.	ID=cds-NP_001345489.1;Parent=rna-NM_001358560.2;Dbxref=CCDS:CCDS36055.1,GeneID:52679,GenBank:NP_001345489.1,MGI:MGI:1289147;Name=NP_001345489.1;gbkey=CDS;gene=E2f7;product=transcription factor E2F7;protein_id=NP_001345489.1;extra_copy_number=0
CM058250.1	Liftoff	CDS	117760576	117760761	.	+	.	ID=cds-NP_001345489.1;Parent=rna-NM_001358560.2;Dbxref=CCDS:CCDS36055.1,GeneID:52679,GenBank:NP_001345489.1,MGI:MGI:1289147;Name=NP_001345489.1;gbkey=CDS;gene=E2f7;product=transcription factor E2F7;protein_id=NP_001345489.1;extra_copy_number=0
CM058250.1	Liftoff	CDS	117761253	117761322	.	+	.	ID=cds-NP_001345489.1;Parent=rna-NM_001358560.2;Dbxref=CCDS:CCDS36055.1,GeneID:52679,GenBank:NP_001345489.1,MGI:MGI:1289147;Name=NP_001345489.1;gbkey=CDS;gene=E2f7;product=transcription factor E2F7;protein_id=NP_001345489.1;extra_copy_number=0
CM058250.1	Liftoff	CDS	117764753	117765236	.	+	.	ID=cds-NP_001345489.1;Parent=rna-NM_001358560.2;Dbxref=CCDS:CCDS36055.1,GeneID:52679,GenBank:NP_001345489.1,MGI:MGI:1289147;Name=NP_001345489.1;gbkey=CDS;gene=E2f7;product=transcription factor E2F7;protein_id=NP_001345489.1;extra_copy_number=0
CM058250.1	Liftoff	CDS	117766701	117766956	.	+	.	ID=cds-NP_001345489.1;Parent=rna-NM_001358560.2;Dbxref=CCDS:CCDS36055.1,GeneID:52679,GenBank:NP_001345489.1,MGI:MGI:1289147;Name=NP_001345489.1;gbkey=CDS;gene=E2f7;product=transcription factor E2F7;protein_id=NP_001345489.1;extra_copy_number=0
CM058250.1	Liftoff	CDS	117768132	117768553	.	+	.	ID=cds-NP_001345489.1;Parent=rna-NM_001358560.2;Dbxref=CCDS:CCDS36055.1,GeneID:52679,GenBank:NP_001345489.1,MGI:MGI:1289147;Name=NP_001345489.1;gbkey=CDS;gene=E2f7;product=transcription factor E2F7;protein_id=NP_001345489.1;extra_copy_number=0
CM058250.1	Liftoff	CDS	117770613	117770783	.	+	.	ID=cds-NP_001345489.1;Parent=rna-NM_001358560.2;Dbxref=CCDS:CCDS36055.1,GeneID:52679,GenBank:NP_001345489.1,MGI:MGI:1289147;Name=NP_001345489.1;gbkey=CDS;gene=E2f7;product=transcription factor E2F7;protein_id=NP_001345489.1;extra_copy_number=0
CM058250.1	Liftoff	mRNA	117731396	117773329	.	+	.	ID=rna-NM_178609.6;Parent=gene-E2f7;Dbxref=GeneID:52679,GenBank:NM_178609.6,MGI:MGI:1289147;Name=NM_178609.6;gbkey=mRNA;gene=E2f7;product=E2F transcription factor 7%2C transcript variant 1;tag=RefSeq Select;transcript_id=NM_178609.6;matches_ref_protein=True;valid_ORF=True;extra_copy_number=0
CM058250.1	Liftoff	exon	117731396	117731609	.	+	.	ID=exon-NM_178609.6-1;Parent=rna-NM_178609.6;Dbxref=GeneID:52679,GenBank:NM_178609.6,MGI:MGI:1289147;gbkey=mRNA;gene=E2f7;product=E2F transcription factor 7%2C transcript variant 1;tag=RefSeq Select;transcript_id=NM_178609.6;extra_copy_number=0
CM058250.1	Liftoff	exon	117732262	117732354	.	+	.	ID=exon-NM_178609.6-2;Parent=rna-NM_178609.6;Dbxref=GeneID:52679,GenBank:NM_178609.6,MGI:MGI:1289147;gbkey=mRNA;gene=E2f7;product=E2F transcription factor 7%2C transcript variant 1;tag=RefSeq Select;transcript_id=NM_178609.6;extra_copy_number=0
CM058250.1	Liftoff	exon	117740015	117740293	.	+	.	ID=exon-NM_178609.6-3;Parent=rna-NM_178609.6;Dbxref=GeneID:52679,GenBank:NM_178609.6,MGI:MGI:1289147;gbkey=mRNA;gene=E2f7;product=E2F transcription factor 7%2C transcript variant 1;tag=RefSeq Select;transcript_id=NM_178609.6;extra_copy_number=0
CM058250.1	Liftoff	exon	117745752	117745920	.	+	.	ID=exon-NM_178609.6-4;Parent=rna-NM_178609.6;Dbxref=GeneID:52679,GenBank:NM_178609.6,MGI:MGI:1289147;gbkey=mRNA;gene=E2f7;product=E2F transcription factor 7%2C transcript variant 1;tag=RefSeq Select;transcript_id=NM_178609.6;extra_copy_number=0
CM058250.1	Liftoff	exon	117749861	117750151	.	+	.	ID=exon-NM_178609.6-5;Parent=rna-NM_178609.6;Dbxref=GeneID:52679,GenBank:NM_178609.6,MGI:MGI:1289147;gbkey=mRNA;gene=E2f7;product=E2F transcription factor 7%2C transcript variant 1;tag=RefSeq Select;transcript_id=NM_178609.6;extra_copy_number=0
CM058250.1	Liftoff	exon	117751550	117751708	.	+	.	ID=exon-NM_178609.6-6;Parent=rna-NM_178609.6;Dbxref=GeneID:52679,GenBank:NM_178609.6,MGI:MGI:1289147;gbkey=mRNA;gene=E2f7;product=E2F transcription factor 7%2C transcript variant 1;tag=RefSeq Select;transcript_id=NM_178609.6;extra_copy_number=0
CM058250.1	Liftoff	exon	117753051	117753185	.	+	.	ID=exon-NM_178609.6-7;Parent=rna-NM_178609.6;Dbxref=GeneID:52679,GenBank:NM_178609.6,MGI:MGI:1289147;gbkey=mRNA;gene=E2f7;product=E2F transcription factor 7%2C transcript variant 1;tag=RefSeq Select;transcript_id=NM_178609.6;extra_copy_number=0
CM058250.1	Liftoff	exon	117760576	117760761	.	+	.	ID=exon-NM_178609.6-8;Parent=rna-NM_178609.6;Dbxref=GeneID:52679,GenBank:NM_178609.6,MGI:MGI:1289147;gbkey=mRNA;gene=E2f7;product=E2F transcription factor 7%2C transcript variant 1;tag=RefSeq Select;transcript_id=NM_178609.6;extra_copy_number=0
CM058250.1	Liftoff	exon	117761253	117761322	.	+	.	ID=exon-NM_178609.6-9;Parent=rna-NM_178609.6;Dbxref=GeneID:52679,GenBank:NM_178609.6,MGI:MGI:1289147;gbkey=mRNA;gene=E2f7;product=E2F transcription factor 7%2C transcript variant 1;tag=RefSeq Select;transcript_id=NM_178609.6;extra_copy_number=0
CM058250.1	Liftoff	exon	117764753	117765236	.	+	.	ID=exon-NM_178609.6-10;Parent=rna-NM_178609.6;Dbxref=GeneID:52679,GenBank:NM_178609.6,MGI:MGI:1289147;gbkey=mRNA;gene=E2f7;product=E2F transcription factor 7%2C transcript variant 1;tag=RefSeq Select;transcript_id=NM_178609.6;extra_copy_number=0
CM058250.1	Liftoff	exon	117766701	117766956	.	+	.	ID=exon-NM_178609.6-11;Parent=rna-NM_178609.6;Dbxref=GeneID:52679,GenBank:NM_178609.6,MGI:MGI:1289147;gbkey=mRNA;gene=E2f7;product=E2F transcription factor 7%2C transcript variant 1;tag=RefSeq Select;transcript_id=NM_178609.6;extra_copy_number=0
CM058250.1	Liftoff	exon	117768132	117768553	.	+	.	ID=exon-NM_178609.6-12;Parent=rna-NM_178609.6;Dbxref=GeneID:52679,GenBank:NM_178609.6,MGI:MGI:1289147;gbkey=mRNA;gene=E2f7;product=E2F transcription factor 7%2C transcript variant 1;tag=RefSeq Select;transcript_id=NM_178609.6;extra_copy_number=0
CM058250.1	Liftoff	exon	117770613	117773329	.	+	.	ID=exon-NM_178609.6-13;Parent=rna-NM_178609.6;Dbxref=GeneID:52679,GenBank:NM_178609.6,MGI:MGI:1289147;gbkey=mRNA;gene=E2f7;product=E2F transcription factor 7%2C transcript variant 1;tag=RefSeq Select;transcript_id=NM_178609.6;extra_copy_number=0
CM058250.1	Liftoff	CDS	117732262	117732354	.	+	.	ID=cds-NP_848724.2;Parent=rna-NM_178609.6;Dbxref=CCDS:CCDS36055.1,GeneID:52679,GenBank:NP_848724.2,MGI:MGI:1289147;Name=NP_848724.2;gbkey=CDS;gene=E2f7;product=transcription factor E2F7;protein_id=NP_848724.2;tag=RefSeq Select;extra_copy_number=0
CM058250.1	Liftoff	CDS	117740015	117740293	.	+	.	ID=cds-NP_848724.2;Parent=rna-NM_178609.6;Dbxref=CCDS:CCDS36055.1,GeneID:52679,GenBank:NP_848724.2,MGI:MGI:1289147;Name=NP_848724.2;gbkey=CDS;gene=E2f7;product=transcription factor E2F7;protein_id=NP_848724.2;tag=RefSeq Select;extra_copy_number=0
CM058250.1	Liftoff	CDS	117745752	117745920	.	+	.	ID=cds-NP_848724.2;Parent=rna-NM_178609.6;Dbxref=CCDS:CCDS36055.1,GeneID:52679,GenBank:NP_848724.2,MGI:MGI:1289147;Name=NP_848724.2;gbkey=CDS;gene=E2f7;product=transcription factor E2F7;protein_id=NP_848724.2;tag=RefSeq Select;extra_copy_number=0
CM058250.1	Liftoff	CDS	117749861	117750151	.	+	.	ID=cds-NP_848724.2;Parent=rna-NM_178609.6;Dbxref=CCDS:CCDS36055.1,GeneID:52679,GenBank:NP_848724.2,MGI:MGI:1289147;Name=NP_848724.2;gbkey=CDS;gene=E2f7;product=transcription factor E2F7;protein_id=NP_848724.2;tag=RefSeq Select;extra_copy_number=0
CM058250.1	Liftoff	CDS	117751550	117751708	.	+	.	ID=cds-NP_848724.2;Parent=rna-NM_178609.6;Dbxref=CCDS:CCDS36055.1,GeneID:52679,GenBank:NP_848724.2,MGI:MGI:1289147;Name=NP_848724.2;gbkey=CDS;gene=E2f7;product=transcription factor E2F7;protein_id=NP_848724.2;tag=RefSeq Select;extra_copy_number=0
CM058250.1	Liftoff	CDS	117753051	117753185	.	+	.	ID=cds-NP_848724.2;Parent=rna-NM_178609.6;Dbxref=CCDS:CCDS36055.1,GeneID:52679,GenBank:NP_848724.2,MGI:MGI:1289147;Name=NP_848724.2;gbkey=CDS;gene=E2f7;product=transcription factor E2F7;protein_id=NP_848724.2;tag=RefSeq Select;extra_copy_number=0
CM058250.1	Liftoff	CDS	117760576	117760761	.	+	.	ID=cds-NP_848724.2;Parent=rna-NM_178609.6;Dbxref=CCDS:CCDS36055.1,GeneID:52679,GenBank:NP_848724.2,MGI:MGI:1289147;Name=NP_848724.2;gbkey=CDS;gene=E2f7;product=transcription factor E2F7;protein_id=NP_848724.2;tag=RefSeq Select;extra_copy_number=0
CM058250.1	Liftoff	CDS	117761253	117761322	.	+	.	ID=cds-NP_848724.2;Parent=rna-NM_178609.6;Dbxref=CCDS:CCDS36055.1,GeneID:52679,GenBank:NP_848724.2,MGI:MGI:1289147;Name=NP_848724.2;gbkey=CDS;gene=E2f7;product=transcription factor E2F7;protein_id=NP_848724.2;tag=RefSeq Select;extra_copy_number=0
CM058250.1	Liftoff	CDS	117764753	117765236	.	+	.	ID=cds-NP_848724.2;Parent=rna-NM_178609.6;Dbxref=CCDS:CCDS36055.1,GeneID:52679,GenBank:NP_848724.2,MGI:MGI:1289147;Name=NP_848724.2;gbkey=CDS;gene=E2f7;product=transcription factor E2F7;protein_id=NP_848724.2;tag=RefSeq Select;extra_copy_number=0
CM058250.1	Liftoff	CDS	117766701	117766956	.	+	.	ID=cds-NP_848724.2;Parent=rna-NM_178609.6;Dbxref=CCDS:CCDS36055.1,GeneID:52679,GenBank:NP_848724.2,MGI:MGI:1289147;Name=NP_848724.2;gbkey=CDS;gene=E2f7;product=transcription factor E2F7;protein_id=NP_848724.2;tag=RefSeq Select;extra_copy_number=0
CM058250.1	Liftoff	CDS	117768132	117768553	.	+	.	ID=cds-NP_848724.2;Parent=rna-NM_178609.6;Dbxref=CCDS:CCDS36055.1,GeneID:52679,GenBank:NP_848724.2,MGI:MGI:1289147;Name=NP_848724.2;gbkey=CDS;gene=E2f7;product=transcription factor E2F7;protein_id=NP_848724.2;tag=RefSeq Select;extra_copy_number=0
CM058250.1	Liftoff	CDS	117770613	117770783	.	+	.	ID=cds-NP_848724.2;Parent=rna-NM_178609.6;Dbxref=CCDS:CCDS36055.1,GeneID:52679,GenBank:NP_848724.2,MGI:MGI:1289147;Name=NP_848724.2;gbkey=CDS;gene=E2f7;product=transcription factor E2F7;protein_id=NP_848724.2;tag=RefSeq Select;extra_copy_number=0
CM058250.1	Liftoff	gene	117745874	117748503	.	-	.	ID=gene-Gm51780;Dbxref=GeneID:115487420,MGI:MGI:6365611;Name=Gm51780;description=predicted gene%2C 51780;gbkey=Gene;gene=Gm51780;gene_biotype=lncRNA;coverage=1.0;sequence_ID=1.0;extra_copy_number=0;copy_num_ID=gene-Gm51780_0
CM058250.1	Liftoff	lnc_RNA	117745874	117748503	.	-	.	ID=rna-XR_003948936.1;Parent=gene-Gm51780;Dbxref=GeneID:115487420,GenBank:XR_003948936.1,MGI:MGI:6365611;Name=XR_003948936.1;gbkey=ncRNA;gene=Gm51780;model_evidence=Supporting evidence includes similarity to: 100%25 coverage of the annotated genomic feature by RNAseq alignments%2C including 1 sample with support for all annotated introns;product=predicted gene%2C 51780;transcript_id=XR_003948936.1;extra_copy_number=0
CM058250.1	Liftoff	exon	117745874	117745959	.	-	.	ID=exon-XR_003948936.1-3;Parent=rna-XR_003948936.1;Dbxref=GeneID:115487420,GenBank:XR_003948936.1,MGI:MGI:6365611;gbkey=ncRNA;gene=Gm51780;product=predicted gene%2C 51780;transcript_id=XR_003948936.1;extra_copy_number=0
CM058250.1	Liftoff	exon	117746840	117746969	.	-	.	ID=exon-XR_003948936.1-2;Parent=rna-XR_003948936.1;Dbxref=GeneID:115487420,GenBank:XR_003948936.1,MGI:MGI:6365611;gbkey=ncRNA;gene=Gm51780;product=predicted gene%2C 51780;transcript_id=XR_003948936.1;extra_copy_number=0
CM058250.1	Liftoff	exon	117748076	117748503	.	-	.	ID=exon-XR_003948936.1-1;Parent=rna-XR_003948936.1;Dbxref=GeneID:115487420,GenBank:XR_003948936.1,MGI:MGI:6365611;gbkey=ncRNA;gene=Gm51780;product=predicted gene%2C 51780;transcript_id=XR_003948936.1;extra_copy_number=0
CM058250.1	Liftoff	gene	117779956	117784452	.	-	.	ID=gene-Gm36808;Dbxref=GeneID:102640834,MGI:MGI:5595967;Name=Gm36808;description=predicted gene%2C 36808;gbkey=Gene;gene=Gm36808;gene_biotype=lncRNA;coverage=1.0;sequence_ID=1.0;extra_copy_number=0;copy_num_ID=gene-Gm36808_0
CM058250.1	Liftoff	lnc_RNA	117779956	117784452	.	-	.	ID=rna-XR_380779.4;Parent=gene-Gm36808;Dbxref=GeneID:102640834,GenBank:XR_380779.4,MGI:MGI:5595967;Name=XR_380779.4;gbkey=ncRNA;gene=Gm36808;model_evidence=Supporting evidence includes similarity to: 2 long SRA reads%2C and 41%25 coverage of the annotated genomic feature by RNAseq alignments%2C including 8 samples with support for all annotated introns;product=predicted gene%2C 36808%2C transcript variant X2;transcript_id=XR_380779.4;extra_copy_number=0
CM058250.1	Liftoff	exon	117779956	117781477	.	-	.	ID=exon-XR_380779.4-3;Parent=rna-XR_380779.4;Dbxref=GeneID:102640834,GenBank:XR_380779.4,MGI:MGI:5595967;gbkey=ncRNA;gene=Gm36808;product=predicted gene%2C 36808%2C transcript variant X2;transcript_id=XR_380779.4;extra_copy_number=0
CM058250.1	Liftoff	exon	117782334	117782478	.	-	.	ID=exon-XR_380779.4-2;Parent=rna-XR_380779.4;Dbxref=GeneID:102640834,GenBank:XR_380779.4,MGI:MGI:5595967;gbkey=ncRNA;gene=Gm36808;product=predicted gene%2C 36808%2C transcript variant X2;transcript_id=XR_380779.4;extra_copy_number=0
CM058250.1	Liftoff	exon	117783244	117784452	.	-	.	ID=exon-XR_380779.4-1;Parent=rna-XR_380779.4;Dbxref=GeneID:102640834,GenBank:XR_380779.4,MGI:MGI:5595967;gbkey=ncRNA;gene=Gm36808;product=predicted gene%2C 36808%2C transcript variant X2;transcript_id=XR_380779.4;extra_copy_number=0
CM058250.1	Liftoff	lnc_RNA	117781186	117783983	.	-	.	ID=rna-XR_872025.2;Parent=gene-Gm36808;Dbxref=GeneID:102640834,GenBank:XR_872025.2,MGI:MGI:5595967;Name=XR_872025.2;gbkey=ncRNA;gene=Gm36808;model_evidence=Supporting evidence includes similarity to: 2 long SRA reads%2C and 64%25 coverage of the annotated genomic feature by RNAseq alignments%2C including 4 samples with support for all annotated introns;product=predicted gene%2C 36808%2C transcript variant X1;transcript_id=XR_872025.2;extra_copy_number=0
CM058250.1	Liftoff	exon	117781186	117781477	.	-	.	ID=exon-XR_872025.2-3;Parent=rna-XR_872025.2;Dbxref=GeneID:102640834,GenBank:XR_872025.2,MGI:MGI:5595967;gbkey=ncRNA;gene=Gm36808;product=predicted gene%2C 36808%2C transcript variant X1;transcript_id=XR_872025.2;extra_copy_number=0
CM058250.1	Liftoff	exon	117782334	117782478	.	-	.	ID=exon-XR_872025.2-2;Parent=rna-XR_872025.2;Dbxref=GeneID:102640834,GenBank:XR_872025.2,MGI:MGI:5595967;gbkey=ncRNA;gene=Gm36808;product=predicted gene%2C 36808%2C transcript variant X1;transcript_id=XR_872025.2;extra_copy_number=0
CM058250.1	Liftoff	exon	117783228	117783983	.	-	.	ID=exon-XR_872025.2-1;Parent=rna-XR_872025.2;Dbxref=GeneID:102640834,GenBank:XR_872025.2,MGI:MGI:5595967;gbkey=ncRNA;gene=Gm36808;product=predicted gene%2C 36808%2C transcript variant X1;transcript_id=XR_872025.2;extra_copy_number=0
CM058250.1	Liftoff	gene	117782119	117782246	.	+	.	ID=gene-Gm23698;Dbxref=GeneID:115485752,MGI:MGI:5453475;Name=Gm23698;description=predicted gene%2C 23698;gbkey=Gene;gene=Gm23698;gene_biotype=snoRNA;coverage=1.0;sequence_ID=1.0;extra_copy_number=0;copy_num_ID=gene-Gm23698_0
CM058250.1	Liftoff	snoRNA	117782119	117782246	.	+	.	ID=rna-XR_004936604.1;Parent=gene-Gm23698;Dbxref=GeneID:115485752,RFAM:RF00560,GenBank:XR_004936604.1,MGI:MGI:5453475;Name=XR_004936604.1;gbkey=ncRNA;gene=Gm23698;inference=COORDINATES: profile:INFERNAL:1.1.1;product=small nucleolar RNA SNORA17;transcript_id=XR_004936604.1;extra_copy_number=0
CM058250.1	Liftoff	exon	117782119	117782246	.	+	.	ID=exon-XR_004936604.1-1;Parent=rna-XR_004936604.1;Dbxref=GeneID:115485752,RFAM:RF00560,GenBank:XR_004936604.1,MGI:MGI:5453475;gbkey=ncRNA;gene=Gm23698;inference=COORDINATES: profile:INFERNAL:1.1.1;product=small nucleolar RNA SNORA17;transcript_id=XR_004936604.1;extra_copy_number=0
CM058250.1	Liftoff	gene	117787120	117883179	.	-	.	ID=gene-1700020G17Rik;Dbxref=GeneID:75630,MGI:MGI:1922880;Name=1700020G17Rik;description=RIKEN cDNA 1700020G17 gene;gbkey=Gene;gene=1700020G17Rik;gene_biotype=lncRNA;gene_synonym=4930480D05Rik;coverage=1.0;sequence_ID=1.0;extra_copy_number=0;copy_num_ID=gene-1700020G17Rik_0
CM058250.1	Liftoff	lnc_RNA	117787120	117883179	.	-	.	ID=rna-NR_045979.1;Parent=gene-1700020G17Rik;Dbxref=GeneID:75630,GenBank:NR_045979.1,MGI:MGI:1922880;Name=NR_045979.1;gbkey=ncRNA;gene=1700020G17Rik;product=RIKEN cDNA 1700020G17 gene;transcript_id=NR_045979.1;extra_copy_number=0
CM058250.1	Liftoff	exon	117787120	117787456	.	-	.	ID=exon-NR_045979.1-3;Parent=rna-NR_045979.1;Dbxref=GeneID:75630,GenBank:NR_045979.1,MGI:MGI:1922880;gbkey=ncRNA;gene=1700020G17Rik;product=RIKEN cDNA 1700020G17 gene;transcript_id=NR_045979.1;extra_copy_number=0
CM058250.1	Liftoff	exon	117879692	117879773	.	-	.	ID=exon-NR_045979.1-2;Parent=rna-NR_045979.1;Dbxref=GeneID:75630,GenBank:NR_045979.1,MGI:MGI:1922880;gbkey=ncRNA;gene=1700020G17Rik;product=RIKEN cDNA 1700020G17 gene;transcript_id=NR_045979.1;extra_copy_number=0
CM058250.1	Liftoff	exon	117882989	117883179	.	-	.	ID=exon-NR_045979.1-1;Parent=rna-NR_045979.1;Dbxref=GeneID:75630,GenBank:NR_045979.1,MGI:MGI:1922880;gbkey=ncRNA;gene=1700020G17Rik;product=RIKEN cDNA 1700020G17 gene;transcript_id=NR_045979.1;extra_copy_number=0
CM058250.1	Liftoff	gene	117878970	117879091	.	-	.	ID=gene-Gm22186;Dbxref=GeneID:115487533,MGI:MGI:5451963;Name=Gm22186;description=predicted gene%2C 22186;gbkey=Gene;gene=Gm22186;gene_biotype=snoRNA;coverage=1.0;sequence_ID=1.0;extra_copy_number=0;copy_num_ID=gene-Gm22186_0
CM058250.1	Liftoff	snoRNA	117878970	117879091	.	-	.	ID=rna-XR_004936617.1;Parent=gene-Gm22186;Dbxref=GeneID:115487533,RFAM:RF00561,GenBank:XR_004936617.1,MGI:MGI:5451963;Name=XR_004936617.1;gbkey=ncRNA;gene=Gm22186;inference=COORDINATES: profile:INFERNAL:1.1.1;product=small nucleolar RNA SNORA40;transcript_id=XR_004936617.1;extra_copy_number=0
CM058250.1	Liftoff	exon	117878970	117879091	.	-	.	ID=exon-XR_004936617.1-1;Parent=rna-XR_004936617.1;Dbxref=GeneID:115487533,RFAM:RF00561,GenBank:XR_004936617.1,MGI:MGI:5451963;gbkey=ncRNA;gene=Gm22186;inference=COORDINATES: profile:INFERNAL:1.1.1;product=small nucleolar RNA SNORA40;transcript_id=XR_004936617.1;extra_copy_number=0
CM058250.1	Liftoff	gene	117891469	117891574	.	-	.	ID=gene-Gm22236;Dbxref=GeneID:115487495,MGI:MGI:5452013;Name=Gm22236;description=predicted gene%2C 22236;gbkey=Gene;gene=Gm22236;gene_biotype=snRNA;coverage=1.0;sequence_ID=1.0;extra_copy_number=0;copy_num_ID=gene-Gm22236_0
CM058250.1	Liftoff	snRNA	117891469	117891574	.	-	.	ID=rna-XR_004936554.1;Parent=gene-Gm22236;Dbxref=GeneID:115487495,RFAM:RF00026,GenBank:XR_004936554.1,MGI:MGI:5452013;Name=XR_004936554.1;gbkey=ncRNA;gene=Gm22236;inference=COORDINATES: profile:INFERNAL:1.1.1;product=U6 spliceosomal RNA;transcript_id=XR_004936554.1;extra_copy_number=0
CM058250.1	Liftoff	exon	117891469	117891574	.	-	.	ID=exon-XR_004936554.1-1;Parent=rna-XR_004936554.1;Dbxref=GeneID:115487495,RFAM:RF00026,GenBank:XR_004936554.1,MGI:MGI:5452013;gbkey=ncRNA;gene=Gm22236;inference=COORDINATES: profile:INFERNAL:1.1.1;product=U6 spliceosomal RNA;transcript_id=XR_004936554.1;extra_copy_number=0
CM058250.1	Liftoff	gene	117906854	117926196	.	+	.	ID=gene-Csrp2;Dbxref=GeneID:13008,MGI:MGI:1202907;Name=Csrp2;description=cysteine and glycine-rich protein 2;gbkey=Gene;gene=Csrp2;gene_biotype=protein_coding;gene_synonym=Crp2,SmLim;coverage=1.0;sequence_ID=1.0;valid_ORFs=1;extra_copy_number=0;copy_num_ID=gene-Csrp2_0
CM058250.1	Liftoff	mRNA	117906854	117926196	.	+	.	ID=rna-NM_007792.4;Parent=gene-Csrp2;Dbxref=GeneID:13008,GenBank:NM_007792.4,MGI:MGI:1202907;Name=NM_007792.4;gbkey=mRNA;gene=Csrp2;product=cysteine and glycine-rich protein 2;tag=RefSeq Select;transcript_id=NM_007792.4;matches_ref_protein=True;valid_ORF=True;extra_copy_number=0
CM058250.1	Liftoff	exon	117906854	117906932	.	+	.	ID=exon-NM_007792.4-1;Parent=rna-NM_007792.4;Dbxref=GeneID:13008,GenBank:NM_007792.4,MGI:MGI:1202907;gbkey=mRNA;gene=Csrp2;product=cysteine and glycine-rich protein 2;tag=RefSeq Select;transcript_id=NM_007792.4;extra_copy_number=0
CM058250.1	Liftoff	exon	117918633	117918745	.	+	.	ID=exon-NM_007792.4-2;Parent=rna-NM_007792.4;Dbxref=GeneID:13008,GenBank:NM_007792.4,MGI:MGI:1202907;gbkey=mRNA;gene=Csrp2;product=cysteine and glycine-rich protein 2;tag=RefSeq Select;transcript_id=NM_007792.4;extra_copy_number=0
CM058250.1	Liftoff	exon	117921830	117921998	.	+	.	ID=exon-NM_007792.4-3;Parent=rna-NM_007792.4;Dbxref=GeneID:13008,GenBank:NM_007792.4,MGI:MGI:1202907;gbkey=mRNA;gene=Csrp2;product=cysteine and glycine-rich protein 2;tag=RefSeq Select;transcript_id=NM_007792.4;extra_copy_number=0
CM058250.1	Liftoff	exon	117924419	117924548	.	+	.	ID=exon-NM_007792.4-4;Parent=rna-NM_007792.4;Dbxref=GeneID:13008,GenBank:NM_007792.4,MGI:MGI:1202907;gbkey=mRNA;gene=Csrp2;product=cysteine and glycine-rich protein 2;tag=RefSeq Select;transcript_id=NM_007792.4;extra_copy_number=0
CM058250.1	Liftoff	exon	117925319	117925412	.	+	.	ID=exon-NM_007792.4-5;Parent=rna-NM_007792.4;Dbxref=GeneID:13008,GenBank:NM_007792.4,MGI:MGI:1202907;gbkey=mRNA;gene=Csrp2;product=cysteine and glycine-rich protein 2;tag=RefSeq Select;transcript_id=NM_007792.4;extra_copy_number=0
CM058250.1	Liftoff	exon	117925893	117926196	.	+	.	ID=exon-NM_007792.4-6;Parent=rna-NM_007792.4;Dbxref=GeneID:13008,GenBank:NM_007792.4,MGI:MGI:1202907;gbkey=mRNA;gene=Csrp2;product=cysteine and glycine-rich protein 2;tag=RefSeq Select;transcript_id=NM_007792.4;extra_copy_number=0
CM058250.1	Liftoff	CDS	117918634	117918745	.	+	.	ID=cds-NP_031818.3;Parent=rna-NM_007792.4;Dbxref=CCDS:CCDS24165.1,GeneID:13008,GenBank:NP_031818.3,MGI:MGI:1202907;Name=NP_031818.3;gbkey=CDS;gene=Csrp2;product=cysteine and glycine-rich protein 2;protein_id=NP_031818.3;tag=RefSeq Select;extra_copy_number=0
CM058250.1	Liftoff	CDS	117921830	117921998	.	+	.	ID=cds-NP_031818.3;Parent=rna-NM_007792.4;Dbxref=CCDS:CCDS24165.1,GeneID:13008,GenBank:NP_031818.3,MGI:MGI:1202907;Name=NP_031818.3;gbkey=CDS;gene=Csrp2;product=cysteine and glycine-rich protein 2;protein_id=NP_031818.3;tag=RefSeq Select;extra_copy_number=0
CM058250.1	Liftoff	CDS	117924419	117924548	.	+	.	ID=cds-NP_031818.3;Parent=rna-NM_007792.4;Dbxref=CCDS:CCDS24165.1,GeneID:13008,GenBank:NP_031818.3,MGI:MGI:1202907;Name=NP_031818.3;gbkey=CDS;gene=Csrp2;product=cysteine and glycine-rich protein 2;protein_id=NP_031818.3;tag=RefSeq Select;extra_copy_number=0
CM058250.1	Liftoff	CDS	117925319	117925412	.	+	.	ID=cds-NP_031818.3;Parent=rna-NM_007792.4;Dbxref=CCDS:CCDS24165.1,GeneID:13008,GenBank:NP_031818.3,MGI:MGI:1202907;Name=NP_031818.3;gbkey=CDS;gene=Csrp2;product=cysteine and glycine-rich protein 2;protein_id=NP_031818.3;tag=RefSeq Select;extra_copy_number=0
CM058250.1	Liftoff	CDS	117925893	117925969	.	+	.	ID=cds-NP_031818.3;Parent=rna-NM_007792.4;Dbxref=CCDS:CCDS24165.1,GeneID:13008,GenBank:NP_031818.3,MGI:MGI:1202907;Name=NP_031818.3;gbkey=CDS;gene=Csrp2;product=cysteine and glycine-rich protein 2;protein_id=NP_031818.3;tag=RefSeq Select;extra_copy_number=0
CM058250.1	Liftoff	gene	117928461	117999700	.	-	.	ID=gene-Zdhhc17;Dbxref=GeneID:320150,MGI:MGI:2445110;Name=Zdhhc17;description=zinc finger%2C DHHC domain containing 17;gbkey=Gene;gene=Zdhhc17;gene_biotype=protein_coding;gene_synonym=A230053P19Rik,D130071N24Rik,DHHC-17,Hip14;coverage=1.0;sequence_ID=0.999;valid_ORFs=5;extra_copy_number=0;copy_num_ID=gene-Zdhhc17_0
CM058250.1	Liftoff	mRNA	117928461	117996979	.	-	.	ID=rna-NM_001359622.1;Parent=gene-Zdhhc17;Dbxref=GeneID:320150,GenBank:NM_001359622.1,MGI:MGI:2445110;Name=NM_001359622.1;gbkey=mRNA;gene=Zdhhc17;product=zinc finger%2C DHHC domain containing 17%2C transcript variant 2;transcript_id=NM_001359622.1;matches_ref_protein=True;valid_ORF=True;extra_copy_number=0
CM058250.1	Liftoff	exon	117928461	117931213	.	-	.	ID=exon-NM_001359622.1-17;Parent=rna-NM_001359622.1;Dbxref=GeneID:320150,GenBank:NM_001359622.1,MGI:MGI:2445110;gbkey=mRNA;gene=Zdhhc17;product=zinc finger%2C DHHC domain containing 17%2C transcript variant 2;transcript_id=NM_001359622.1;extra_copy_number=0
CM058250.1	Liftoff	exon	117932151	117932245	.	-	.	ID=exon-NM_001359622.1-16;Parent=rna-NM_001359622.1;Dbxref=GeneID:320150,GenBank:NM_001359622.1,MGI:MGI:2445110;gbkey=mRNA;gene=Zdhhc17;product=zinc finger%2C DHHC domain containing 17%2C transcript variant 2;transcript_id=NM_001359622.1;extra_copy_number=0
CM058250.1	Liftoff	exon	117932849	117933006	.	-	.	ID=exon-NM_001359622.1-15;Parent=rna-NM_001359622.1;Dbxref=GeneID:320150,GenBank:NM_001359622.1,MGI:MGI:2445110;gbkey=mRNA;gene=Zdhhc17;product=zinc finger%2C DHHC domain containing 17%2C transcript variant 2;transcript_id=NM_001359622.1;extra_copy_number=0
CM058250.1	Liftoff	exon	117933981	117934064	.	-	.	ID=exon-NM_001359622.1-14;Parent=rna-NM_001359622.1;Dbxref=GeneID:320150,GenBank:NM_001359622.1,MGI:MGI:2445110;gbkey=mRNA;gene=Zdhhc17;product=zinc finger%2C DHHC domain containing 17%2C transcript variant 2;transcript_id=NM_001359622.1;extra_copy_number=0
CM058250.1	Liftoff	exon	117934873	117934966	.	-	.	ID=exon-NM_001359622.1-13;Parent=rna-NM_001359622.1;Dbxref=GeneID:320150,GenBank:NM_001359622.1,MGI:MGI:2445110;gbkey=mRNA;gene=Zdhhc17;product=zinc finger%2C DHHC domain containing 17%2C transcript variant 2;transcript_id=NM_001359622.1;extra_copy_number=0
CM058250.1	Liftoff	exon	117936303	117936365	.	-	.	ID=exon-NM_001359622.1-12;Parent=rna-NM_001359622.1;Dbxref=GeneID:320150,GenBank:NM_001359622.1,MGI:MGI:2445110;gbkey=mRNA;gene=Zdhhc17;product=zinc finger%2C DHHC domain containing 17%2C transcript variant 2;transcript_id=NM_001359622.1;extra_copy_number=0
CM058250.1	Liftoff	exon	117937243	117937367	.	-	.	ID=exon-NM_001359622.1-11;Parent=rna-NM_001359622.1;Dbxref=GeneID:320150,GenBank:NM_001359622.1,MGI:MGI:2445110;gbkey=mRNA;gene=Zdhhc17;product=zinc finger%2C DHHC domain containing 17%2C transcript variant 2;transcript_id=NM_001359622.1;extra_copy_number=0
CM058250.1	Liftoff	exon	117941750	117941850	.	-	.	ID=exon-NM_001359622.1-10;Parent=rna-NM_001359622.1;Dbxref=GeneID:320150,GenBank:NM_001359622.1,MGI:MGI:2445110;gbkey=mRNA;gene=Zdhhc17;product=zinc finger%2C DHHC domain containing 17%2C transcript variant 2;transcript_id=NM_001359622.1;extra_copy_number=0
CM058250.1	Liftoff	exon	117942970	117943112	.	-	.	ID=exon-NM_001359622.1-9;Parent=rna-NM_001359622.1;Dbxref=GeneID:320150,GenBank:NM_001359622.1,MGI:MGI:2445110;gbkey=mRNA;gene=Zdhhc17;product=zinc finger%2C DHHC domain containing 17%2C transcript variant 2;transcript_id=NM_001359622.1;extra_copy_number=0
CM058250.1	Liftoff	exon	117947980	117948105	.	-	.	ID=exon-NM_001359622.1-8;Parent=rna-NM_001359622.1;Dbxref=GeneID:320150,GenBank:NM_001359622.1,MGI:MGI:2445110;gbkey=mRNA;gene=Zdhhc17;product=zinc finger%2C DHHC domain containing 17%2C transcript variant 2;transcript_id=NM_001359622.1;extra_copy_number=0
CM058250.1	Liftoff	exon	117954652	117954814	.	-	.	ID=exon-NM_001359622.1-7;Parent=rna-NM_001359622.1;Dbxref=GeneID:320150,GenBank:NM_001359622.1,MGI:MGI:2445110;gbkey=mRNA;gene=Zdhhc17;product=zinc finger%2C DHHC domain containing 17%2C transcript variant 2;transcript_id=NM_001359622.1;extra_copy_number=0
CM058250.1	Liftoff	exon	117955397	117955461	.	-	.	ID=exon-NM_001359622.1-6;Parent=rna-NM_001359622.1;Dbxref=GeneID:320150,GenBank:NM_001359622.1,MGI:MGI:2445110;gbkey=mRNA;gene=Zdhhc17;product=zinc finger%2C DHHC domain containing 17%2C transcript variant 2;transcript_id=NM_001359622.1;extra_copy_number=0
CM058250.1	Liftoff	exon	117960716	117960860	.	-	.	ID=exon-NM_001359622.1-5;Parent=rna-NM_001359622.1;Dbxref=GeneID:320150,GenBank:NM_001359622.1,MGI:MGI:2445110;gbkey=mRNA;gene=Zdhhc17;product=zinc finger%2C DHHC domain containing 17%2C transcript variant 2;transcript_id=NM_001359622.1;extra_copy_number=0
CM058250.1	Liftoff	exon	117961312	117961389	.	-	.	ID=exon-NM_001359622.1-4;Parent=rna-NM_001359622.1;Dbxref=GeneID:320150,GenBank:NM_001359622.1,MGI:MGI:2445110;gbkey=mRNA;gene=Zdhhc17;product=zinc finger%2C DHHC domain containing 17%2C transcript variant 2;transcript_id=NM_001359622.1;extra_copy_number=0
CM058250.1	Liftoff	exon	117968964	117969086	.	-	.	ID=exon-NM_001359622.1-3;Parent=rna-NM_001359622.1;Dbxref=GeneID:320150,GenBank:NM_001359622.1,MGI:MGI:2445110;gbkey=mRNA;gene=Zdhhc17;product=zinc finger%2C DHHC domain containing 17%2C transcript variant 2;transcript_id=NM_001359622.1;extra_copy_number=0
CM058250.1	Liftoff	exon	117972909	117973012	.	-	.	ID=exon-NM_001359622.1-2;Parent=rna-NM_001359622.1;Dbxref=GeneID:320150,GenBank:NM_001359622.1,MGI:MGI:2445110;gbkey=mRNA;gene=Zdhhc17;product=zinc finger%2C DHHC domain containing 17%2C transcript variant 2;transcript_id=NM_001359622.1;extra_copy_number=0
CM058250.1	Liftoff	exon	117996908	117996979	.	-	.	ID=exon-NM_001359622.1-1;Parent=rna-NM_001359622.1;Dbxref=GeneID:320150,GenBank:NM_001359622.1,MGI:MGI:2445110;gbkey=mRNA;gene=Zdhhc17;product=zinc finger%2C DHHC domain containing 17%2C transcript variant 2;transcript_id=NM_001359622.1;extra_copy_number=0
CM058250.1	Liftoff	CDS	117931075	117931213	.	-	.	ID=cds-NP_001346551.1;Parent=rna-NM_001359622.1;Dbxref=GeneID:320150,GenBank:NP_001346551.1,MGI:MGI:2445110;Name=NP_001346551.1;Note=isoform 2 is encoded by transcript variant 2;gbkey=CDS;gene=Zdhhc17;product=palmitoyltransferase ZDHHC17 isoform 2;protein_id=NP_001346551.1;extra_copy_number=0
CM058250.1	Liftoff	CDS	117932151	117932245	.	-	.	ID=cds-NP_001346551.1;Parent=rna-NM_001359622.1;Dbxref=GeneID:320150,GenBank:NP_001346551.1,MGI:MGI:2445110;Name=NP_001346551.1;Note=isoform 2 is encoded by transcript variant 2;gbkey=CDS;gene=Zdhhc17;product=palmitoyltransferase ZDHHC17 isoform 2;protein_id=NP_001346551.1;extra_copy_number=0
CM058250.1	Liftoff	CDS	117932849	117933006	.	-	.	ID=cds-NP_001346551.1;Parent=rna-NM_001359622.1;Dbxref=GeneID:320150,GenBank:NP_001346551.1,MGI:MGI:2445110;Name=NP_001346551.1;Note=isoform 2 is encoded by transcript variant 2;gbkey=CDS;gene=Zdhhc17;product=palmitoyltransferase ZDHHC17 isoform 2;protein_id=NP_001346551.1;extra_copy_number=0
CM058250.1	Liftoff	CDS	117933981	117934064	.	-	.	ID=cds-NP_001346551.1;Parent=rna-NM_001359622.1;Dbxref=GeneID:320150,GenBank:NP_001346551.1,MGI:MGI:2445110;Name=NP_001346551.1;Note=isoform 2 is encoded by transcript variant 2;gbkey=CDS;gene=Zdhhc17;product=palmitoyltransferase ZDHHC17 isoform 2;protein_id=NP_001346551.1;extra_copy_number=0
CM058250.1	Liftoff	CDS	117934873	117934966	.	-	.	ID=cds-NP_001346551.1;Parent=rna-NM_001359622.1;Dbxref=GeneID:320150,GenBank:NP_001346551.1,MGI:MGI:2445110;Name=NP_001346551.1;Note=isoform 2 is encoded by transcript variant 2;gbkey=CDS;gene=Zdhhc17;product=palmitoyltransferase ZDHHC17 isoform 2;protein_id=NP_001346551.1;extra_copy_number=0
CM058250.1	Liftoff	CDS	117936303	117936365	.	-	.	ID=cds-NP_001346551.1;Parent=rna-NM_001359622.1;Dbxref=GeneID:320150,GenBank:NP_001346551.1,MGI:MGI:2445110;Name=NP_001346551.1;Note=isoform 2 is encoded by transcript variant 2;gbkey=CDS;gene=Zdhhc17;product=palmitoyltransferase ZDHHC17 isoform 2;protein_id=NP_001346551.1;extra_copy_number=0
CM058250.1	Liftoff	CDS	117937243	117937367	.	-	.	ID=cds-NP_001346551.1;Parent=rna-NM_001359622.1;Dbxref=GeneID:320150,GenBank:NP_001346551.1,MGI:MGI:2445110;Name=NP_001346551.1;Note=isoform 2 is encoded by transcript variant 2;gbkey=CDS;gene=Zdhhc17;product=palmitoyltransferase ZDHHC17 isoform 2;protein_id=NP_001346551.1;extra_copy_number=0
CM058250.1	Liftoff	CDS	117941750	117941850	.	-	.	ID=cds-NP_001346551.1;Parent=rna-NM_001359622.1;Dbxref=GeneID:320150,GenBank:NP_001346551.1,MGI:MGI:2445110;Name=NP_001346551.1;Note=isoform 2 is encoded by transcript variant 2;gbkey=CDS;gene=Zdhhc17;product=palmitoyltransferase ZDHHC17 isoform 2;protein_id=NP_001346551.1;extra_copy_number=0
CM058250.1	Liftoff	CDS	117942970	117943112	.	-	.	ID=cds-NP_001346551.1;Parent=rna-NM_001359622.1;Dbxref=GeneID:320150,GenBank:NP_001346551.1,MGI:MGI:2445110;Name=NP_001346551.1;Note=isoform 2 is encoded by transcript variant 2;gbkey=CDS;gene=Zdhhc17;product=palmitoyltransferase ZDHHC17 isoform 2;protein_id=NP_001346551.1;extra_copy_number=0
CM058250.1	Liftoff	CDS	117947980	117948105	.	-	.	ID=cds-NP_001346551.1;Parent=rna-NM_001359622.1;Dbxref=GeneID:320150,GenBank:NP_001346551.1,MGI:MGI:2445110;Name=NP_001346551.1;Note=isoform 2 is encoded by transcript variant 2;gbkey=CDS;gene=Zdhhc17;product=palmitoyltransferase ZDHHC17 isoform 2;protein_id=NP_001346551.1;extra_copy_number=0
CM058250.1	Liftoff	CDS	117954652	117954814	.	-	.	ID=cds-NP_001346551.1;Parent=rna-NM_001359622.1;Dbxref=GeneID:320150,GenBank:NP_001346551.1,MGI:MGI:2445110;Name=NP_001346551.1;Note=isoform 2 is encoded by transcript variant 2;gbkey=CDS;gene=Zdhhc17;product=palmitoyltransferase ZDHHC17 isoform 2;protein_id=NP_001346551.1;extra_copy_number=0
CM058250.1	Liftoff	CDS	117955397	117955461	.	-	.	ID=cds-NP_001346551.1;Parent=rna-NM_001359622.1;Dbxref=GeneID:320150,GenBank:NP_001346551.1,MGI:MGI:2445110;Name=NP_001346551.1;Note=isoform 2 is encoded by transcript variant 2;gbkey=CDS;gene=Zdhhc17;product=palmitoyltransferase ZDHHC17 isoform 2;protein_id=NP_001346551.1;extra_copy_number=0
CM058250.1	Liftoff	CDS	117960716	117960860	.	-	.	ID=cds-NP_001346551.1;Parent=rna-NM_001359622.1;Dbxref=GeneID:320150,GenBank:NP_001346551.1,MGI:MGI:2445110;Name=NP_001346551.1;Note=isoform 2 is encoded by transcript variant 2;gbkey=CDS;gene=Zdhhc17;product=palmitoyltransferase ZDHHC17 isoform 2;protein_id=NP_001346551.1;extra_copy_number=0
CM058250.1	Liftoff	CDS	117961312	117961389	.	-	.	ID=cds-NP_001346551.1;Parent=rna-NM_001359622.1;Dbxref=GeneID:320150,GenBank:NP_001346551.1,MGI:MGI:2445110;Name=NP_001346551.1;Note=isoform 2 is encoded by transcript variant 2;gbkey=CDS;gene=Zdhhc17;product=palmitoyltransferase ZDHHC17 isoform 2;protein_id=NP_001346551.1;extra_copy_number=0
CM058250.1	Liftoff	CDS	117968964	117969086	.	-	.	ID=cds-NP_001346551.1;Parent=rna-NM_001359622.1;Dbxref=GeneID:320150,GenBank:NP_001346551.1,MGI:MGI:2445110;Name=NP_001346551.1;Note=isoform 2 is encoded by transcript variant 2;gbkey=CDS;gene=Zdhhc17;product=palmitoyltransferase ZDHHC17 isoform 2;protein_id=NP_001346551.1;extra_copy_number=0
CM058250.1	Liftoff	CDS	117972909	117973012	.	-	.	ID=cds-NP_001346551.1;Parent=rna-NM_001359622.1;Dbxref=GeneID:320150,GenBank:NP_001346551.1,MGI:MGI:2445110;Name=NP_001346551.1;Note=isoform 2 is encoded by transcript variant 2;gbkey=CDS;gene=Zdhhc17;product=palmitoyltransferase ZDHHC17 isoform 2;protein_id=NP_001346551.1;extra_copy_number=0
CM058250.1	Liftoff	CDS	117996908	117996970	.	-	.	ID=cds-NP_001346551.1;Parent=rna-NM_001359622.1;Dbxref=GeneID:320150,GenBank:NP_001346551.1,MGI:MGI:2445110;Name=NP_001346551.1;Note=isoform 2 is encoded by transcript variant 2;gbkey=CDS;gene=Zdhhc17;product=palmitoyltransferase ZDHHC17 isoform 2;protein_id=NP_001346551.1;extra_copy_number=0
CM058250.1	Liftoff	mRNA	117928461	117997036	.	-	.	ID=rna-NM_001359624.1;Parent=gene-Zdhhc17;Dbxref=GeneID:320150,GenBank:NM_001359624.1,MGI:MGI:2445110;Name=NM_001359624.1;gbkey=mRNA;gene=Zdhhc17;product=zinc finger%2C DHHC domain containing 17%2C transcript variant 3;transcript_id=NM_001359624.1;matches_ref_protein=True;valid_ORF=True;extra_copy_number=0
CM058250.1	Liftoff	exon	117928461	117931213	.	-	.	ID=exon-NM_001359624.1-17;Parent=rna-NM_001359624.1;Dbxref=GeneID:320150,GenBank:NM_001359624.1,MGI:MGI:2445110;gbkey=mRNA;gene=Zdhhc17;product=zinc finger%2C DHHC domain containing 17%2C transcript variant 3;transcript_id=NM_001359624.1;extra_copy_number=0
CM058250.1	Liftoff	exon	117932151	117932245	.	-	.	ID=exon-NM_001359624.1-16;Parent=rna-NM_001359624.1;Dbxref=GeneID:320150,GenBank:NM_001359624.1,MGI:MGI:2445110;gbkey=mRNA;gene=Zdhhc17;product=zinc finger%2C DHHC domain containing 17%2C transcript variant 3;transcript_id=NM_001359624.1;extra_copy_number=0
CM058250.1	Liftoff	exon	117932849	117933006	.	-	.	ID=exon-NM_001359624.1-15;Parent=rna-NM_001359624.1;Dbxref=GeneID:320150,GenBank:NM_001359624.1,MGI:MGI:2445110;gbkey=mRNA;gene=Zdhhc17;product=zinc finger%2C DHHC domain containing 17%2C transcript variant 3;transcript_id=NM_001359624.1;extra_copy_number=0
CM058250.1	Liftoff	exon	117933981	117934064	.	-	.	ID=exon-NM_001359624.1-14;Parent=rna-NM_001359624.1;Dbxref=GeneID:320150,GenBank:NM_001359624.1,MGI:MGI:2445110;gbkey=mRNA;gene=Zdhhc17;product=zinc finger%2C DHHC domain containing 17%2C transcript variant 3;transcript_id=NM_001359624.1;extra_copy_number=0
CM058250.1	Liftoff	exon	117934873	117934966	.	-	.	ID=exon-NM_001359624.1-13;Parent=rna-NM_001359624.1;Dbxref=GeneID:320150,GenBank:NM_001359624.1,MGI:MGI:2445110;gbkey=mRNA;gene=Zdhhc17;product=zinc finger%2C DHHC domain containing 17%2C transcript variant 3;transcript_id=NM_001359624.1;extra_copy_number=0
CM058250.1	Liftoff	exon	117936303	117936365	.	-	.	ID=exon-NM_001359624.1-12;Parent=rna-NM_001359624.1;Dbxref=GeneID:320150,GenBank:NM_001359624.1,MGI:MGI:2445110;gbkey=mRNA;gene=Zdhhc17;product=zinc finger%2C DHHC domain containing 17%2C transcript variant 3;transcript_id=NM_001359624.1;extra_copy_number=0
CM058250.1	Liftoff	exon	117937243	117937367	.	-	.	ID=exon-NM_001359624.1-11;Parent=rna-NM_001359624.1;Dbxref=GeneID:320150,GenBank:NM_001359624.1,MGI:MGI:2445110;gbkey=mRNA;gene=Zdhhc17;product=zinc finger%2C DHHC domain containing 17%2C transcript variant 3;transcript_id=NM_001359624.1;extra_copy_number=0
CM058250.1	Liftoff	exon	117941750	117941850	.	-	.	ID=exon-NM_001359624.1-10;Parent=rna-NM_001359624.1;Dbxref=GeneID:320150,GenBank:NM_001359624.1,MGI:MGI:2445110;gbkey=mRNA;gene=Zdhhc17;product=zinc finger%2C DHHC domain containing 17%2C transcript variant 3;transcript_id=NM_001359624.1;extra_copy_number=0
CM058250.1	Liftoff	exon	117942970	117943112	.	-	.	ID=exon-NM_001359624.1-9;Parent=rna-NM_001359624.1;Dbxref=GeneID:320150,GenBank:NM_001359624.1,MGI:MGI:2445110;gbkey=mRNA;gene=Zdhhc17;product=zinc finger%2C DHHC domain containing 17%2C transcript variant 3;transcript_id=NM_001359624.1;extra_copy_number=0
CM058250.1	Liftoff	exon	117947980	117948105	.	-	.	ID=exon-NM_001359624.1-8;Parent=rna-NM_001359624.1;Dbxref=GeneID:320150,GenBank:NM_001359624.1,MGI:MGI:2445110;gbkey=mRNA;gene=Zdhhc17;product=zinc finger%2C DHHC domain containing 17%2C transcript variant 3;transcript_id=NM_001359624.1;extra_copy_number=0
CM058250.1	Liftoff	exon	117954652	117954773	.	-	.	ID=exon-NM_001359624.1-7;Parent=rna-NM_001359624.1;Dbxref=GeneID:320150,GenBank:NM_001359624.1,MGI:MGI:2445110;gbkey=mRNA;gene=Zdhhc17;product=zinc finger%2C DHHC domain containing 17%2C transcript variant 3;transcript_id=NM_001359624.1;extra_copy_number=0
CM058250.1	Liftoff	exon	117955397	117955461	.	-	.	ID=exon-NM_001359624.1-6;Parent=rna-NM_001359624.1;Dbxref=GeneID:320150,GenBank:NM_001359624.1,MGI:MGI:2445110;gbkey=mRNA;gene=Zdhhc17;product=zinc finger%2C DHHC domain containing 17%2C transcript variant 3;transcript_id=NM_001359624.1;extra_copy_number=0
CM058250.1	Liftoff	exon	117960716	117960860	.	-	.	ID=exon-NM_001359624.1-5;Parent=rna-NM_001359624.1;Dbxref=GeneID:320150,GenBank:NM_001359624.1,MGI:MGI:2445110;gbkey=mRNA;gene=Zdhhc17;product=zinc finger%2C DHHC domain containing 17%2C transcript variant 3;transcript_id=NM_001359624.1;extra_copy_number=0
CM058250.1	Liftoff	exon	117961312	117961389	.	-	.	ID=exon-NM_001359624.1-4;Parent=rna-NM_001359624.1;Dbxref=GeneID:320150,GenBank:NM_001359624.1,MGI:MGI:2445110;gbkey=mRNA;gene=Zdhhc17;product=zinc finger%2C DHHC domain containing 17%2C transcript variant 3;transcript_id=NM_001359624.1;extra_copy_number=0
CM058250.1	Liftoff	exon	117968964	117969086	.	-	.	ID=exon-NM_001359624.1-3;Parent=rna-NM_001359624.1;Dbxref=GeneID:320150,GenBank:NM_001359624.1,MGI:MGI:2445110;gbkey=mRNA;gene=Zdhhc17;product=zinc finger%2C DHHC domain containing 17%2C transcript variant 3;transcript_id=NM_001359624.1;extra_copy_number=0
CM058250.1	Liftoff	exon	117972909	117973012	.	-	.	ID=exon-NM_001359624.1-2;Parent=rna-NM_001359624.1;Dbxref=GeneID:320150,GenBank:NM_001359624.1,MGI:MGI:2445110;gbkey=mRNA;gene=Zdhhc17;product=zinc finger%2C DHHC domain containing 17%2C transcript variant 3;transcript_id=NM_001359624.1;extra_copy_number=0
CM058250.1	Liftoff	exon	117996908	117997036	.	-	.	ID=exon-NM_001359624.1-1;Parent=rna-NM_001359624.1;Dbxref=GeneID:320150,GenBank:NM_001359624.1,MGI:MGI:2445110;gbkey=mRNA;gene=Zdhhc17;product=zinc finger%2C DHHC domain containing 17%2C transcript variant 3;transcript_id=NM_001359624.1;extra_copy_number=0
CM058250.1	Liftoff	CDS	117931075	117931213	.	-	.	ID=cds-NP_001346553.1;Parent=rna-NM_001359624.1;Dbxref=GeneID:320150,GenBank:NP_001346553.1,MGI:MGI:2445110;Name=NP_001346553.1;Note=isoform 3 is encoded by transcript variant 3;gbkey=CDS;gene=Zdhhc17;product=palmitoyltransferase ZDHHC17 isoform 3;protein_id=NP_001346553.1;extra_copy_number=0
CM058250.1	Liftoff	CDS	117932151	117932245	.	-	.	ID=cds-NP_001346553.1;Parent=rna-NM_001359624.1;Dbxref=GeneID:320150,GenBank:NP_001346553.1,MGI:MGI:2445110;Name=NP_001346553.1;Note=isoform 3 is encoded by transcript variant 3;gbkey=CDS;gene=Zdhhc17;product=palmitoyltransferase ZDHHC17 isoform 3;protein_id=NP_001346553.1;extra_copy_number=0
CM058250.1	Liftoff	CDS	117932849	117933006	.	-	.	ID=cds-NP_001346553.1;Parent=rna-NM_001359624.1;Dbxref=GeneID:320150,GenBank:NP_001346553.1,MGI:MGI:2445110;Name=NP_001346553.1;Note=isoform 3 is encoded by transcript variant 3;gbkey=CDS;gene=Zdhhc17;product=palmitoyltransferase ZDHHC17 isoform 3;protein_id=NP_001346553.1;extra_copy_number=0
CM058250.1	Liftoff	CDS	117933981	117934064	.	-	.	ID=cds-NP_001346553.1;Parent=rna-NM_001359624.1;Dbxref=GeneID:320150,GenBank:NP_001346553.1,MGI:MGI:2445110;Name=NP_001346553.1;Note=isoform 3 is encoded by transcript variant 3;gbkey=CDS;gene=Zdhhc17;product=palmitoyltransferase ZDHHC17 isoform 3;protein_id=NP_001346553.1;extra_copy_number=0
CM058250.1	Liftoff	CDS	117934873	117934966	.	-	.	ID=cds-NP_001346553.1;Parent=rna-NM_001359624.1;Dbxref=GeneID:320150,GenBank:NP_001346553.1,MGI:MGI:2445110;Name=NP_001346553.1;Note=isoform 3 is encoded by transcript variant 3;gbkey=CDS;gene=Zdhhc17;product=palmitoyltransferase ZDHHC17 isoform 3;protein_id=NP_001346553.1;extra_copy_number=0
CM058250.1	Liftoff	CDS	117936303	117936365	.	-	.	ID=cds-NP_001346553.1;Parent=rna-NM_001359624.1;Dbxref=GeneID:320150,GenBank:NP_001346553.1,MGI:MGI:2445110;Name=NP_001346553.1;Note=isoform 3 is encoded by transcript variant 3;gbkey=CDS;gene=Zdhhc17;product=palmitoyltransferase ZDHHC17 isoform 3;protein_id=NP_001346553.1;extra_copy_number=0
CM058250.1	Liftoff	CDS	117937243	117937367	.	-	.	ID=cds-NP_001346553.1;Parent=rna-NM_001359624.1;Dbxref=GeneID:320150,GenBank:NP_001346553.1,MGI:MGI:2445110;Name=NP_001346553.1;Note=isoform 3 is encoded by transcript variant 3;gbkey=CDS;gene=Zdhhc17;product=palmitoyltransferase ZDHHC17 isoform 3;protein_id=NP_001346553.1;extra_copy_number=0
CM058250.1	Liftoff	CDS	117941750	117941850	.	-	.	ID=cds-NP_001346553.1;Parent=rna-NM_001359624.1;Dbxref=GeneID:320150,GenBank:NP_001346553.1,MGI:MGI:2445110;Name=NP_001346553.1;Note=isoform 3 is encoded by transcript variant 3;gbkey=CDS;gene=Zdhhc17;product=palmitoyltransferase ZDHHC17 isoform 3;protein_id=NP_001346553.1;extra_copy_number=0
CM058250.1	Liftoff	CDS	117942970	117943112	.	-	.	ID=cds-NP_001346553.1;Parent=rna-NM_001359624.1;Dbxref=GeneID:320150,GenBank:NP_001346553.1,MGI:MGI:2445110;Name=NP_001346553.1;Note=isoform 3 is encoded by transcript variant 3;gbkey=CDS;gene=Zdhhc17;product=palmitoyltransferase ZDHHC17 isoform 3;protein_id=NP_001346553.1;extra_copy_number=0
CM058250.1	Liftoff	CDS	117947980	117948060	.	-	.	ID=cds-NP_001346553.1;Parent=rna-NM_001359624.1;Dbxref=GeneID:320150,GenBank:NP_001346553.1,MGI:MGI:2445110;Name=NP_001346553.1;Note=isoform 3 is encoded by transcript variant 3;gbkey=CDS;gene=Zdhhc17;product=palmitoyltransferase ZDHHC17 isoform 3;protein_id=NP_001346553.1;extra_copy_number=0
CM058250.1	Liftoff	mRNA	117928461	117997036	.	-	.	ID=rna-NM_172554.2;Parent=gene-Zdhhc17;Dbxref=GeneID:320150,GenBank:NM_172554.2,MGI:MGI:2445110;Name=NM_172554.2;gbkey=mRNA;gene=Zdhhc17;product=zinc finger%2C DHHC domain containing 17%2C transcript variant 1;tag=RefSeq Select;transcript_id=NM_172554.2;matches_ref_protein=True;valid_ORF=True;extra_copy_number=0
CM058250.1	Liftoff	exon	117928461	117931213	.	-	.	ID=exon-NM_172554.2-17;Parent=rna-NM_172554.2;Dbxref=GeneID:320150,GenBank:NM_172554.2,MGI:MGI:2445110;gbkey=mRNA;gene=Zdhhc17;product=zinc finger%2C DHHC domain containing 17%2C transcript variant 1;tag=RefSeq Select;transcript_id=NM_172554.2;extra_copy_number=0
CM058250.1	Liftoff	exon	117932151	117932245	.	-	.	ID=exon-NM_172554.2-16;Parent=rna-NM_172554.2;Dbxref=GeneID:320150,GenBank:NM_172554.2,MGI:MGI:2445110;gbkey=mRNA;gene=Zdhhc17;product=zinc finger%2C DHHC domain containing 17%2C transcript variant 1;tag=RefSeq Select;transcript_id=NM_172554.2;extra_copy_number=0
CM058250.1	Liftoff	exon	117932849	117933006	.	-	.	ID=exon-NM_172554.2-15;Parent=rna-NM_172554.2;Dbxref=GeneID:320150,GenBank:NM_172554.2,MGI:MGI:2445110;gbkey=mRNA;gene=Zdhhc17;product=zinc finger%2C DHHC domain containing 17%2C transcript variant 1;tag=RefSeq Select;transcript_id=NM_172554.2;extra_copy_number=0
CM058250.1	Liftoff	exon	117933981	117934064	.	-	.	ID=exon-NM_172554.2-14;Parent=rna-NM_172554.2;Dbxref=GeneID:320150,GenBank:NM_172554.2,MGI:MGI:2445110;gbkey=mRNA;gene=Zdhhc17;product=zinc finger%2C DHHC domain containing 17%2C transcript variant 1;tag=RefSeq Select;transcript_id=NM_172554.2;extra_copy_number=0
CM058250.1	Liftoff	exon	117934873	117934966	.	-	.	ID=exon-NM_172554.2-13;Parent=rna-NM_172554.2;Dbxref=GeneID:320150,GenBank:NM_172554.2,MGI:MGI:2445110;gbkey=mRNA;gene=Zdhhc17;product=zinc finger%2C DHHC domain containing 17%2C transcript variant 1;tag=RefSeq Select;transcript_id=NM_172554.2;extra_copy_number=0
CM058250.1	Liftoff	exon	117936303	117936365	.	-	.	ID=exon-NM_172554.2-12;Parent=rna-NM_172554.2;Dbxref=GeneID:320150,GenBank:NM_172554.2,MGI:MGI:2445110;gbkey=mRNA;gene=Zdhhc17;product=zinc finger%2C DHHC domain containing 17%2C transcript variant 1;tag=RefSeq Select;transcript_id=NM_172554.2;extra_copy_number=0
CM058250.1	Liftoff	exon	117937243	117937367	.	-	.	ID=exon-NM_172554.2-11;Parent=rna-NM_172554.2;Dbxref=GeneID:320150,GenBank:NM_172554.2,MGI:MGI:2445110;gbkey=mRNA;gene=Zdhhc17;product=zinc finger%2C DHHC domain containing 17%2C transcript variant 1;tag=RefSeq Select;transcript_id=NM_172554.2;extra_copy_number=0
CM058250.1	Liftoff	exon	117941750	117941850	.	-	.	ID=exon-NM_172554.2-10;Parent=rna-NM_172554.2;Dbxref=GeneID:320150,GenBank:NM_172554.2,MGI:MGI:2445110;gbkey=mRNA;gene=Zdhhc17;product=zinc finger%2C DHHC domain containing 17%2C transcript variant 1;tag=RefSeq Select;transcript_id=NM_172554.2;extra_copy_number=0
CM058250.1	Liftoff	exon	117942970	117943112	.	-	.	ID=exon-NM_172554.2-9;Parent=rna-NM_172554.2;Dbxref=GeneID:320150,GenBank:NM_172554.2,MGI:MGI:2445110;gbkey=mRNA;gene=Zdhhc17;product=zinc finger%2C DHHC domain containing 17%2C transcript variant 1;tag=RefSeq Select;transcript_id=NM_172554.2;extra_copy_number=0
CM058250.1	Liftoff	exon	117947980	117948105	.	-	.	ID=exon-NM_172554.2-8;Parent=rna-NM_172554.2;Dbxref=GeneID:320150,GenBank:NM_172554.2,MGI:MGI:2445110;gbkey=mRNA;gene=Zdhhc17;product=zinc finger%2C DHHC domain containing 17%2C transcript variant 1;tag=RefSeq Select;transcript_id=NM_172554.2;extra_copy_number=0
CM058250.1	Liftoff	exon	117954652	117954814	.	-	.	ID=exon-NM_172554.2-7;Parent=rna-NM_172554.2;Dbxref=GeneID:320150,GenBank:NM_172554.2,MGI:MGI:2445110;gbkey=mRNA;gene=Zdhhc17;product=zinc finger%2C DHHC domain containing 17%2C transcript variant 1;tag=RefSeq Select;transcript_id=NM_172554.2;extra_copy_number=0
CM058250.1	Liftoff	exon	117955397	117955461	.	-	.	ID=exon-NM_172554.2-6;Parent=rna-NM_172554.2;Dbxref=GeneID:320150,GenBank:NM_172554.2,MGI:MGI:2445110;gbkey=mRNA;gene=Zdhhc17;product=zinc finger%2C DHHC domain containing 17%2C transcript variant 1;tag=RefSeq Select;transcript_id=NM_172554.2;extra_copy_number=0
CM058250.1	Liftoff	exon	117960716	117960860	.	-	.	ID=exon-NM_172554.2-5;Parent=rna-NM_172554.2;Dbxref=GeneID:320150,GenBank:NM_172554.2,MGI:MGI:2445110;gbkey=mRNA;gene=Zdhhc17;product=zinc finger%2C DHHC domain containing 17%2C transcript variant 1;tag=RefSeq Select;transcript_id=NM_172554.2;extra_copy_number=0
CM058250.1	Liftoff	exon	117961312	117961389	.	-	.	ID=exon-NM_172554.2-4;Parent=rna-NM_172554.2;Dbxref=GeneID:320150,GenBank:NM_172554.2,MGI:MGI:2445110;gbkey=mRNA;gene=Zdhhc17;product=zinc finger%2C DHHC domain containing 17%2C transcript variant 1;tag=RefSeq Select;transcript_id=NM_172554.2;extra_copy_number=0
CM058250.1	Liftoff	exon	117968964	117969086	.	-	.	ID=exon-NM_172554.2-3;Parent=rna-NM_172554.2;Dbxref=GeneID:320150,GenBank:NM_172554.2,MGI:MGI:2445110;gbkey=mRNA;gene=Zdhhc17;product=zinc finger%2C DHHC domain containing 17%2C transcript variant 1;tag=RefSeq Select;transcript_id=NM_172554.2;extra_copy_number=0
CM058250.1	Liftoff	exon	117972909	117973012	.	-	.	ID=exon-NM_172554.2-2;Parent=rna-NM_172554.2;Dbxref=GeneID:320150,GenBank:NM_172554.2,MGI:MGI:2445110;gbkey=mRNA;gene=Zdhhc17;product=zinc finger%2C DHHC domain containing 17%2C transcript variant 1;tag=RefSeq Select;transcript_id=NM_172554.2;extra_copy_number=0
CM058250.1	Liftoff	exon	117996908	117997036	.	-	.	ID=exon-NM_172554.2-1;Parent=rna-NM_172554.2;Dbxref=GeneID:320150,GenBank:NM_172554.2,MGI:MGI:2445110;gbkey=mRNA;gene=Zdhhc17;product=zinc finger%2C DHHC domain containing 17%2C transcript variant 1;tag=RefSeq Select;transcript_id=NM_172554.2;extra_copy_number=0
CM058250.1	Liftoff	CDS	117931075	117931213	.	-	.	ID=cds-NP_766142.2;Parent=rna-NM_172554.2;Dbxref=CCDS:CCDS56748.1,GeneID:320150,GenBank:NP_766142.2,MGI:MGI:2445110;Name=NP_766142.2;Note=isoform 1 is encoded by transcript variant 1;gbkey=CDS;gene=Zdhhc17;product=palmitoyltransferase ZDHHC17 isoform 1;protein_id=NP_766142.2;tag=RefSeq Select;extra_copy_number=0
CM058250.1	Liftoff	CDS	117932151	117932245	.	-	.	ID=cds-NP_766142.2;Parent=rna-NM_172554.2;Dbxref=CCDS:CCDS56748.1,GeneID:320150,GenBank:NP_766142.2,MGI:MGI:2445110;Name=NP_766142.2;Note=isoform 1 is encoded by transcript variant 1;gbkey=CDS;gene=Zdhhc17;product=palmitoyltransferase ZDHHC17 isoform 1;protein_id=NP_766142.2;tag=RefSeq Select;extra_copy_number=0
CM058250.1	Liftoff	CDS	117932849	117933006	.	-	.	ID=cds-NP_766142.2;Parent=rna-NM_172554.2;Dbxref=CCDS:CCDS56748.1,GeneID:320150,GenBank:NP_766142.2,MGI:MGI:2445110;Name=NP_766142.2;Note=isoform 1 is encoded by transcript variant 1;gbkey=CDS;gene=Zdhhc17;product=palmitoyltransferase ZDHHC17 isoform 1;protein_id=NP_766142.2;tag=RefSeq Select;extra_copy_number=0
CM058250.1	Liftoff	CDS	117933981	117934064	.	-	.	ID=cds-NP_766142.2;Parent=rna-NM_172554.2;Dbxref=CCDS:CCDS56748.1,GeneID:320150,GenBank:NP_766142.2,MGI:MGI:2445110;Name=NP_766142.2;Note=isoform 1 is encoded by transcript variant 1;gbkey=CDS;gene=Zdhhc17;product=palmitoyltransferase ZDHHC17 isoform 1;protein_id=NP_766142.2;tag=RefSeq Select;extra_copy_number=0
CM058250.1	Liftoff	CDS	117934873	117934966	.	-	.	ID=cds-NP_766142.2;Parent=rna-NM_172554.2;Dbxref=CCDS:CCDS56748.1,GeneID:320150,GenBank:NP_766142.2,MGI:MGI:2445110;Name=NP_766142.2;Note=isoform 1 is encoded by transcript variant 1;gbkey=CDS;gene=Zdhhc17;product=palmitoyltransferase ZDHHC17 isoform 1;protein_id=NP_766142.2;tag=RefSeq Select;extra_copy_number=0
CM058250.1	Liftoff	CDS	117936303	117936365	.	-	.	ID=cds-NP_766142.2;Parent=rna-NM_172554.2;Dbxref=CCDS:CCDS56748.1,GeneID:320150,GenBank:NP_766142.2,MGI:MGI:2445110;Name=NP_766142.2;Note=isoform 1 is encoded by transcript variant 1;gbkey=CDS;gene=Zdhhc17;product=palmitoyltransferase ZDHHC17 isoform 1;protein_id=NP_766142.2;tag=RefSeq Select;extra_copy_number=0
CM058250.1	Liftoff	CDS	117937243	117937367	.	-	.	ID=cds-NP_766142.2;Parent=rna-NM_172554.2;Dbxref=CCDS:CCDS56748.1,GeneID:320150,GenBank:NP_766142.2,MGI:MGI:2445110;Name=NP_766142.2;Note=isoform 1 is encoded by transcript variant 1;gbkey=CDS;gene=Zdhhc17;product=palmitoyltransferase ZDHHC17 isoform 1;protein_id=NP_766142.2;tag=RefSeq Select;extra_copy_number=0
CM058250.1	Liftoff	CDS	117941750	117941850	.	-	.	ID=cds-NP_766142.2;Parent=rna-NM_172554.2;Dbxref=CCDS:CCDS56748.1,GeneID:320150,GenBank:NP_766142.2,MGI:MGI:2445110;Name=NP_766142.2;Note=isoform 1 is encoded by transcript variant 1;gbkey=CDS;gene=Zdhhc17;product=palmitoyltransferase ZDHHC17 isoform 1;protein_id=NP_766142.2;tag=RefSeq Select;extra_copy_number=0
CM058250.1	Liftoff	CDS	117942970	117943112	.	-	.	ID=cds-NP_766142.2;Parent=rna-NM_172554.2;Dbxref=CCDS:CCDS56748.1,GeneID:320150,GenBank:NP_766142.2,MGI:MGI:2445110;Name=NP_766142.2;Note=isoform 1 is encoded by transcript variant 1;gbkey=CDS;gene=Zdhhc17;product=palmitoyltransferase ZDHHC17 isoform 1;protein_id=NP_766142.2;tag=RefSeq Select;extra_copy_number=0
CM058250.1	Liftoff	CDS	117947980	117948105	.	-	.	ID=cds-NP_766142.2;Parent=rna-NM_172554.2;Dbxref=CCDS:CCDS56748.1,GeneID:320150,GenBank:NP_766142.2,MGI:MGI:2445110;Name=NP_766142.2;Note=isoform 1 is encoded by transcript variant 1;gbkey=CDS;gene=Zdhhc17;product=palmitoyltransferase ZDHHC17 isoform 1;protein_id=NP_766142.2;tag=RefSeq Select;extra_copy_number=0
CM058250.1	Liftoff	CDS	117954652	117954814	.	-	.	ID=cds-NP_766142.2;Parent=rna-NM_172554.2;Dbxref=CCDS:CCDS56748.1,GeneID:320150,GenBank:NP_766142.2,MGI:MGI:2445110;Name=NP_766142.2;Note=isoform 1 is encoded by transcript variant 1;gbkey=CDS;gene=Zdhhc17;product=palmitoyltransferase ZDHHC17 isoform 1;protein_id=NP_766142.2;tag=RefSeq Select;extra_copy_number=0
CM058250.1	Liftoff	CDS	117955397	117955461	.	-	.	ID=cds-NP_766142.2;Parent=rna-NM_172554.2;Dbxref=CCDS:CCDS56748.1,GeneID:320150,GenBank:NP_766142.2,MGI:MGI:2445110;Name=NP_766142.2;Note=isoform 1 is encoded by transcript variant 1;gbkey=CDS;gene=Zdhhc17;product=palmitoyltransferase ZDHHC17 isoform 1;protein_id=NP_766142.2;tag=RefSeq Select;extra_copy_number=0
CM058250.1	Liftoff	CDS	117960716	117960860	.	-	.	ID=cds-NP_766142.2;Parent=rna-NM_172554.2;Dbxref=CCDS:CCDS56748.1,GeneID:320150,GenBank:NP_766142.2,MGI:MGI:2445110;Name=NP_766142.2;Note=isoform 1 is encoded by transcript variant 1;gbkey=CDS;gene=Zdhhc17;product=palmitoyltransferase ZDHHC17 isoform 1;protein_id=NP_766142.2;tag=RefSeq Select;extra_copy_number=0
CM058250.1	Liftoff	CDS	117961312	117961389	.	-	.	ID=cds-NP_766142.2;Parent=rna-NM_172554.2;Dbxref=CCDS:CCDS56748.1,GeneID:320150,GenBank:NP_766142.2,MGI:MGI:2445110;Name=NP_766142.2;Note=isoform 1 is encoded by transcript variant 1;gbkey=CDS;gene=Zdhhc17;product=palmitoyltransferase ZDHHC17 isoform 1;protein_id=NP_766142.2;tag=RefSeq Select;extra_copy_number=0
CM058250.1	Liftoff	CDS	117968964	117969086	.	-	.	ID=cds-NP_766142.2;Parent=rna-NM_172554.2;Dbxref=CCDS:CCDS56748.1,GeneID:320150,GenBank:NP_766142.2,MGI:MGI:2445110;Name=NP_766142.2;Note=isoform 1 is encoded by transcript variant 1;gbkey=CDS;gene=Zdhhc17;product=palmitoyltransferase ZDHHC17 isoform 1;protein_id=NP_766142.2;tag=RefSeq Select;extra_copy_number=0
CM058250.1	Liftoff	CDS	117972909	117973012	.	-	.	ID=cds-NP_766142.2;Parent=rna-NM_172554.2;Dbxref=CCDS:CCDS56748.1,GeneID:320150,GenBank:NP_766142.2,MGI:MGI:2445110;Name=NP_766142.2;Note=isoform 1 is encoded by transcript variant 1;gbkey=CDS;gene=Zdhhc17;product=palmitoyltransferase ZDHHC17 isoform 1;protein_id=NP_766142.2;tag=RefSeq Select;extra_copy_number=0
CM058250.1	Liftoff	CDS	117996908	117997000	.	-	.	ID=cds-NP_766142.2;Parent=rna-NM_172554.2;Dbxref=CCDS:CCDS56748.1,GeneID:320150,GenBank:NP_766142.2,MGI:MGI:2445110;Name=NP_766142.2;Note=isoform 1 is encoded by transcript variant 1;gbkey=CDS;gene=Zdhhc17;product=palmitoyltransferase ZDHHC17 isoform 1;protein_id=NP_766142.2;tag=RefSeq Select;extra_copy_number=0
CM058250.1	Liftoff	mRNA	117928461	117996998	.	-	.	ID=rna-XM_030245125.2;Parent=gene-Zdhhc17;Dbxref=GeneID:320150,GenBank:XM_030245125.2,MGI:MGI:2445110;Name=XM_030245125.2;gbkey=mRNA;gene=Zdhhc17;model_evidence=Supporting evidence includes similarity to: 1 mRNA%2C 19 ESTs%2C 1 Protein%2C 810 long SRA reads%2C and 99%25 coverage of the annotated genomic feature by RNAseq alignments%2C including 38 samples with support for all annotated introns;product=zinc finger%2C DHHC domain containing 17%2C transcript variant X1;transcript_id=XM_030245125.2;matches_ref_protein=True;valid_ORF=True;extra_copy_number=0
CM058250.1	Liftoff	exon	117928461	117931213	.	-	.	ID=exon-XM_030245125.2-18;Parent=rna-XM_030245125.2;Dbxref=GeneID:320150,GenBank:XM_030245125.2,MGI:MGI:2445110;gbkey=mRNA;gene=Zdhhc17;product=zinc finger%2C DHHC domain containing 17%2C transcript variant X1;transcript_id=XM_030245125.2;extra_copy_number=0
CM058250.1	Liftoff	exon	117932151	117932245	.	-	.	ID=exon-XM_030245125.2-17;Parent=rna-XM_030245125.2;Dbxref=GeneID:320150,GenBank:XM_030245125.2,MGI:MGI:2445110;gbkey=mRNA;gene=Zdhhc17;product=zinc finger%2C DHHC domain containing 17%2C transcript variant X1;transcript_id=XM_030245125.2;extra_copy_number=0
CM058250.1	Liftoff	exon	117932849	117933006	.	-	.	ID=exon-XM_030245125.2-16;Parent=rna-XM_030245125.2;Dbxref=GeneID:320150,GenBank:XM_030245125.2,MGI:MGI:2445110;gbkey=mRNA;gene=Zdhhc17;product=zinc finger%2C DHHC domain containing 17%2C transcript variant X1;transcript_id=XM_030245125.2;extra_copy_number=0
CM058250.1	Liftoff	exon	117933981	117934064	.	-	.	ID=exon-XM_030245125.2-15;Parent=rna-XM_030245125.2;Dbxref=GeneID:320150,GenBank:XM_030245125.2,MGI:MGI:2445110;gbkey=mRNA;gene=Zdhhc17;product=zinc finger%2C DHHC domain containing 17%2C transcript variant X1;transcript_id=XM_030245125.2;extra_copy_number=0
CM058250.1	Liftoff	exon	117934873	117934966	.	-	.	ID=exon-XM_030245125.2-14;Parent=rna-XM_030245125.2;Dbxref=GeneID:320150,GenBank:XM_030245125.2,MGI:MGI:2445110;gbkey=mRNA;gene=Zdhhc17;product=zinc finger%2C DHHC domain containing 17%2C transcript variant X1;transcript_id=XM_030245125.2;extra_copy_number=0
CM058250.1	Liftoff	exon	117936303	117936365	.	-	.	ID=exon-XM_030245125.2-13;Parent=rna-XM_030245125.2;Dbxref=GeneID:320150,GenBank:XM_030245125.2,MGI:MGI:2445110;gbkey=mRNA;gene=Zdhhc17;product=zinc finger%2C DHHC domain containing 17%2C transcript variant X1;transcript_id=XM_030245125.2;extra_copy_number=0
CM058250.1	Liftoff	exon	117937243	117937367	.	-	.	ID=exon-XM_030245125.2-12;Parent=rna-XM_030245125.2;Dbxref=GeneID:320150,GenBank:XM_030245125.2,MGI:MGI:2445110;gbkey=mRNA;gene=Zdhhc17;product=zinc finger%2C DHHC domain containing 17%2C transcript variant X1;transcript_id=XM_030245125.2;extra_copy_number=0
CM058250.1	Liftoff	exon	117941750	117941850	.	-	.	ID=exon-XM_030245125.2-11;Parent=rna-XM_030245125.2;Dbxref=GeneID:320150,GenBank:XM_030245125.2,MGI:MGI:2445110;gbkey=mRNA;gene=Zdhhc17;product=zinc finger%2C DHHC domain containing 17%2C transcript variant X1;transcript_id=XM_030245125.2;extra_copy_number=0
CM058250.1	Liftoff	exon	117942970	117943112	.	-	.	ID=exon-XM_030245125.2-10;Parent=rna-XM_030245125.2;Dbxref=GeneID:320150,GenBank:XM_030245125.2,MGI:MGI:2445110;gbkey=mRNA;gene=Zdhhc17;product=zinc finger%2C DHHC domain containing 17%2C transcript variant X1;transcript_id=XM_030245125.2;extra_copy_number=0
CM058250.1	Liftoff	exon	117947980	117948105	.	-	.	ID=exon-XM_030245125.2-9;Parent=rna-XM_030245125.2;Dbxref=GeneID:320150,GenBank:XM_030245125.2,MGI:MGI:2445110;gbkey=mRNA;gene=Zdhhc17;product=zinc finger%2C DHHC domain containing 17%2C transcript variant X1;transcript_id=XM_030245125.2;extra_copy_number=0
CM058250.1	Liftoff	exon	117949265	117949372	.	-	.	ID=exon-XM_030245125.2-8;Parent=rna-XM_030245125.2;Dbxref=GeneID:320150,GenBank:XM_030245125.2,MGI:MGI:2445110;gbkey=mRNA;gene=Zdhhc17;product=zinc finger%2C DHHC domain containing 17%2C transcript variant X1;transcript_id=XM_030245125.2;extra_copy_number=0
CM058250.1	Liftoff	exon	117954652	117954814	.	-	.	ID=exon-XM_030245125.2-7;Parent=rna-XM_030245125.2;Dbxref=GeneID:320150,GenBank:XM_030245125.2,MGI:MGI:2445110;gbkey=mRNA;gene=Zdhhc17;product=zinc finger%2C DHHC domain containing 17%2C transcript variant X1;transcript_id=XM_030245125.2;extra_copy_number=0
CM058250.1	Liftoff	exon	117955397	117955461	.	-	.	ID=exon-XM_030245125.2-6;Parent=rna-XM_030245125.2;Dbxref=GeneID:320150,GenBank:XM_030245125.2,MGI:MGI:2445110;gbkey=mRNA;gene=Zdhhc17;product=zinc finger%2C DHHC domain containing 17%2C transcript variant X1;transcript_id=XM_030245125.2;extra_copy_number=0
CM058250.1	Liftoff	exon	117960716	117960860	.	-	.	ID=exon-XM_030245125.2-5;Parent=rna-XM_030245125.2;Dbxref=GeneID:320150,GenBank:XM_030245125.2,MGI:MGI:2445110;gbkey=mRNA;gene=Zdhhc17;product=zinc finger%2C DHHC domain containing 17%2C transcript variant X1;transcript_id=XM_030245125.2;extra_copy_number=0
CM058250.1	Liftoff	exon	117961312	117961389	.	-	.	ID=exon-XM_030245125.2-4;Parent=rna-XM_030245125.2;Dbxref=GeneID:320150,GenBank:XM_030245125.2,MGI:MGI:2445110;gbkey=mRNA;gene=Zdhhc17;product=zinc finger%2C DHHC domain containing 17%2C transcript variant X1;transcript_id=XM_030245125.2;extra_copy_number=0
CM058250.1	Liftoff	exon	117968964	117969086	.	-	.	ID=exon-XM_030245125.2-3;Parent=rna-XM_030245125.2;Dbxref=GeneID:320150,GenBank:XM_030245125.2,MGI:MGI:2445110;gbkey=mRNA;gene=Zdhhc17;product=zinc finger%2C DHHC domain containing 17%2C transcript variant X1;transcript_id=XM_030245125.2;extra_copy_number=0
CM058250.1	Liftoff	exon	117972909	117973012	.	-	.	ID=exon-XM_030245125.2-2;Parent=rna-XM_030245125.2;Dbxref=GeneID:320150,GenBank:XM_030245125.2,MGI:MGI:2445110;gbkey=mRNA;gene=Zdhhc17;product=zinc finger%2C DHHC domain containing 17%2C transcript variant X1;transcript_id=XM_030245125.2;extra_copy_number=0
CM058250.1	Liftoff	exon	117996908	117996998	.	-	.	ID=exon-XM_030245125.2-1;Parent=rna-XM_030245125.2;Dbxref=GeneID:320150,GenBank:XM_030245125.2,MGI:MGI:2445110;gbkey=mRNA;gene=Zdhhc17;product=zinc finger%2C DHHC domain containing 17%2C transcript variant X1;transcript_id=XM_030245125.2;extra_copy_number=0
CM058250.1	Liftoff	CDS	117931075	117931213	.	-	.	ID=cds-XP_030100985.1;Parent=rna-XM_030245125.2;Dbxref=GeneID:320150,GenBank:XP_030100985.1,MGI:MGI:2445110;Name=XP_030100985.1;gbkey=CDS;gene=Zdhhc17;product=palmitoyltransferase ZDHHC17 isoform X1;protein_id=XP_030100985.1;extra_copy_number=0
CM058250.1	Liftoff	CDS	117932151	117932245	.	-	.	ID=cds-XP_030100985.1;Parent=rna-XM_030245125.2;Dbxref=GeneID:320150,GenBank:XP_030100985.1,MGI:MGI:2445110;Name=XP_030100985.1;gbkey=CDS;gene=Zdhhc17;product=palmitoyltransferase ZDHHC17 isoform X1;protein_id=XP_030100985.1;extra_copy_number=0
CM058250.1	Liftoff	CDS	117932849	117933006	.	-	.	ID=cds-XP_030100985.1;Parent=rna-XM_030245125.2;Dbxref=GeneID:320150,GenBank:XP_030100985.1,MGI:MGI:2445110;Name=XP_030100985.1;gbkey=CDS;gene=Zdhhc17;product=palmitoyltransferase ZDHHC17 isoform X1;protein_id=XP_030100985.1;extra_copy_number=0
CM058250.1	Liftoff	CDS	117933981	117934064	.	-	.	ID=cds-XP_030100985.1;Parent=rna-XM_030245125.2;Dbxref=GeneID:320150,GenBank:XP_030100985.1,MGI:MGI:2445110;Name=XP_030100985.1;gbkey=CDS;gene=Zdhhc17;product=palmitoyltransferase ZDHHC17 isoform X1;protein_id=XP_030100985.1;extra_copy_number=0
CM058250.1	Liftoff	CDS	117934873	117934966	.	-	.	ID=cds-XP_030100985.1;Parent=rna-XM_030245125.2;Dbxref=GeneID:320150,GenBank:XP_030100985.1,MGI:MGI:2445110;Name=XP_030100985.1;gbkey=CDS;gene=Zdhhc17;product=palmitoyltransferase ZDHHC17 isoform X1;protein_id=XP_030100985.1;extra_copy_number=0
CM058250.1	Liftoff	CDS	117936303	117936365	.	-	.	ID=cds-XP_030100985.1;Parent=rna-XM_030245125.2;Dbxref=GeneID:320150,GenBank:XP_030100985.1,MGI:MGI:2445110;Name=XP_030100985.1;gbkey=CDS;gene=Zdhhc17;product=palmitoyltransferase ZDHHC17 isoform X1;protein_id=XP_030100985.1;extra_copy_number=0
CM058250.1	Liftoff	CDS	117937243	117937367	.	-	.	ID=cds-XP_030100985.1;Parent=rna-XM_030245125.2;Dbxref=GeneID:320150,GenBank:XP_030100985.1,MGI:MGI:2445110;Name=XP_030100985.1;gbkey=CDS;gene=Zdhhc17;product=palmitoyltransferase ZDHHC17 isoform X1;protein_id=XP_030100985.1;extra_copy_number=0
CM058250.1	Liftoff	CDS	117941750	117941850	.	-	.	ID=cds-XP_030100985.1;Parent=rna-XM_030245125.2;Dbxref=GeneID:320150,GenBank:XP_030100985.1,MGI:MGI:2445110;Name=XP_030100985.1;gbkey=CDS;gene=Zdhhc17;product=palmitoyltransferase ZDHHC17 isoform X1;protein_id=XP_030100985.1;extra_copy_number=0
CM058250.1	Liftoff	CDS	117942970	117943112	.	-	.	ID=cds-XP_030100985.1;Parent=rna-XM_030245125.2;Dbxref=GeneID:320150,GenBank:XP_030100985.1,MGI:MGI:2445110;Name=XP_030100985.1;gbkey=CDS;gene=Zdhhc17;product=palmitoyltransferase ZDHHC17 isoform X1;protein_id=XP_030100985.1;extra_copy_number=0
CM058250.1	Liftoff	CDS	117947980	117948105	.	-	.	ID=cds-XP_030100985.1;Parent=rna-XM_030245125.2;Dbxref=GeneID:320150,GenBank:XP_030100985.1,MGI:MGI:2445110;Name=XP_030100985.1;gbkey=CDS;gene=Zdhhc17;product=palmitoyltransferase ZDHHC17 isoform X1;protein_id=XP_030100985.1;extra_copy_number=0
CM058250.1	Liftoff	CDS	117949265	117949279	.	-	.	ID=cds-XP_030100985.1;Parent=rna-XM_030245125.2;Dbxref=GeneID:320150,GenBank:XP_030100985.1,MGI:MGI:2445110;Name=XP_030100985.1;gbkey=CDS;gene=Zdhhc17;product=palmitoyltransferase ZDHHC17 isoform X1;protein_id=XP_030100985.1;extra_copy_number=0
CM058250.1	Liftoff	mRNA	117928461	117999700	.	-	.	ID=rna-XM_036155819.1;Parent=gene-Zdhhc17;Dbxref=GeneID:320150,GenBank:XM_036155819.1,MGI:MGI:2445110;Name=XM_036155819.1;gbkey=mRNA;gene=Zdhhc17;model_evidence=Supporting evidence includes similarity to: 1 mRNA%2C 12 ESTs%2C 1 Protein%2C 934 long SRA reads%2C and 92%25 coverage of the annotated genomic feature by RNAseq alignments%2C including 38 samples with support for all annotated introns;product=zinc finger%2C DHHC domain containing 17%2C transcript variant X2;transcript_id=XM_036155819.1;matches_ref_protein=True;valid_ORF=True;extra_copy_number=0
CM058250.1	Liftoff	exon	117928461	117931213	.	-	.	ID=exon-XM_036155819.1-18;Parent=rna-XM_036155819.1;Dbxref=GeneID:320150,GenBank:XM_036155819.1,MGI:MGI:2445110;gbkey=mRNA;gene=Zdhhc17;product=zinc finger%2C DHHC domain containing 17%2C transcript variant X2;transcript_id=XM_036155819.1;extra_copy_number=0
CM058250.1	Liftoff	exon	117932151	117932245	.	-	.	ID=exon-XM_036155819.1-17;Parent=rna-XM_036155819.1;Dbxref=GeneID:320150,GenBank:XM_036155819.1,MGI:MGI:2445110;gbkey=mRNA;gene=Zdhhc17;product=zinc finger%2C DHHC domain containing 17%2C transcript variant X2;transcript_id=XM_036155819.1;extra_copy_number=0
CM058250.1	Liftoff	exon	117932849	117933006	.	-	.	ID=exon-XM_036155819.1-16;Parent=rna-XM_036155819.1;Dbxref=GeneID:320150,GenBank:XM_036155819.1,MGI:MGI:2445110;gbkey=mRNA;gene=Zdhhc17;product=zinc finger%2C DHHC domain containing 17%2C transcript variant X2;transcript_id=XM_036155819.1;extra_copy_number=0
CM058250.1	Liftoff	exon	117933981	117934064	.	-	.	ID=exon-XM_036155819.1-15;Parent=rna-XM_036155819.1;Dbxref=GeneID:320150,GenBank:XM_036155819.1,MGI:MGI:2445110;gbkey=mRNA;gene=Zdhhc17;product=zinc finger%2C DHHC domain containing 17%2C transcript variant X2;transcript_id=XM_036155819.1;extra_copy_number=0
CM058250.1	Liftoff	exon	117934873	117934966	.	-	.	ID=exon-XM_036155819.1-14;Parent=rna-XM_036155819.1;Dbxref=GeneID:320150,GenBank:XM_036155819.1,MGI:MGI:2445110;gbkey=mRNA;gene=Zdhhc17;product=zinc finger%2C DHHC domain containing 17%2C transcript variant X2;transcript_id=XM_036155819.1;extra_copy_number=0
CM058250.1	Liftoff	exon	117936303	117936365	.	-	.	ID=exon-XM_036155819.1-13;Parent=rna-XM_036155819.1;Dbxref=GeneID:320150,GenBank:XM_036155819.1,MGI:MGI:2445110;gbkey=mRNA;gene=Zdhhc17;product=zinc finger%2C DHHC domain containing 17%2C transcript variant X2;transcript_id=XM_036155819.1;extra_copy_number=0
CM058250.1	Liftoff	exon	117937243	117937367	.	-	.	ID=exon-XM_036155819.1-12;Parent=rna-XM_036155819.1;Dbxref=GeneID:320150,GenBank:XM_036155819.1,MGI:MGI:2445110;gbkey=mRNA;gene=Zdhhc17;product=zinc finger%2C DHHC domain containing 17%2C transcript variant X2;transcript_id=XM_036155819.1;extra_copy_number=0
CM058250.1	Liftoff	exon	117941750	117941850	.	-	.	ID=exon-XM_036155819.1-11;Parent=rna-XM_036155819.1;Dbxref=GeneID:320150,GenBank:XM_036155819.1,MGI:MGI:2445110;gbkey=mRNA;gene=Zdhhc17;product=zinc finger%2C DHHC domain containing 17%2C transcript variant X2;transcript_id=XM_036155819.1;extra_copy_number=0
CM058250.1	Liftoff	exon	117942970	117943112	.	-	.	ID=exon-XM_036155819.1-10;Parent=rna-XM_036155819.1;Dbxref=GeneID:320150,GenBank:XM_036155819.1,MGI:MGI:2445110;gbkey=mRNA;gene=Zdhhc17;product=zinc finger%2C DHHC domain containing 17%2C transcript variant X2;transcript_id=XM_036155819.1;extra_copy_number=0
CM058250.1	Liftoff	exon	117947980	117948105	.	-	.	ID=exon-XM_036155819.1-9;Parent=rna-XM_036155819.1;Dbxref=GeneID:320150,GenBank:XM_036155819.1,MGI:MGI:2445110;gbkey=mRNA;gene=Zdhhc17;product=zinc finger%2C DHHC domain containing 17%2C transcript variant X2;transcript_id=XM_036155819.1;extra_copy_number=0
CM058250.1	Liftoff	exon	117949265	117949372	.	-	.	ID=exon-XM_036155819.1-8;Parent=rna-XM_036155819.1;Dbxref=GeneID:320150,GenBank:XM_036155819.1,MGI:MGI:2445110;gbkey=mRNA;gene=Zdhhc17;product=zinc finger%2C DHHC domain containing 17%2C transcript variant X2;transcript_id=XM_036155819.1;extra_copy_number=0
CM058250.1	Liftoff	exon	117954652	117954773	.	-	.	ID=exon-XM_036155819.1-7;Parent=rna-XM_036155819.1;Dbxref=GeneID:320150,GenBank:XM_036155819.1,MGI:MGI:2445110;gbkey=mRNA;gene=Zdhhc17;product=zinc finger%2C DHHC domain containing 17%2C transcript variant X2;transcript_id=XM_036155819.1;extra_copy_number=0
CM058250.1	Liftoff	exon	117955397	117955461	.	-	.	ID=exon-XM_036155819.1-6;Parent=rna-XM_036155819.1;Dbxref=GeneID:320150,GenBank:XM_036155819.1,MGI:MGI:2445110;gbkey=mRNA;gene=Zdhhc17;product=zinc finger%2C DHHC domain containing 17%2C transcript variant X2;transcript_id=XM_036155819.1;extra_copy_number=0
CM058250.1	Liftoff	exon	117960716	117960860	.	-	.	ID=exon-XM_036155819.1-5;Parent=rna-XM_036155819.1;Dbxref=GeneID:320150,GenBank:XM_036155819.1,MGI:MGI:2445110;gbkey=mRNA;gene=Zdhhc17;product=zinc finger%2C DHHC domain containing 17%2C transcript variant X2;transcript_id=XM_036155819.1;extra_copy_number=0
CM058250.1	Liftoff	exon	117961312	117961389	.	-	.	ID=exon-XM_036155819.1-4;Parent=rna-XM_036155819.1;Dbxref=GeneID:320150,GenBank:XM_036155819.1,MGI:MGI:2445110;gbkey=mRNA;gene=Zdhhc17;product=zinc finger%2C DHHC domain containing 17%2C transcript variant X2;transcript_id=XM_036155819.1;extra_copy_number=0
CM058250.1	Liftoff	exon	117968964	117969086	.	-	.	ID=exon-XM_036155819.1-3;Parent=rna-XM_036155819.1;Dbxref=GeneID:320150,GenBank:XM_036155819.1,MGI:MGI:2445110;gbkey=mRNA;gene=Zdhhc17;product=zinc finger%2C DHHC domain containing 17%2C transcript variant X2;transcript_id=XM_036155819.1;extra_copy_number=0
CM058250.1	Liftoff	exon	117972909	117973012	.	-	.	ID=exon-XM_036155819.1-2;Parent=rna-XM_036155819.1;Dbxref=GeneID:320150,GenBank:XM_036155819.1,MGI:MGI:2445110;gbkey=mRNA;gene=Zdhhc17;product=zinc finger%2C DHHC domain containing 17%2C transcript variant X2;transcript_id=XM_036155819.1;extra_copy_number=0
CM058250.1	Liftoff	exon	117996908	117999700	.	-	.	ID=exon-XM_036155819.1-1;Parent=rna-XM_036155819.1;Dbxref=GeneID:320150,GenBank:XM_036155819.1,MGI:MGI:2445110;gbkey=mRNA;gene=Zdhhc17;product=zinc finger%2C DHHC domain containing 17%2C transcript variant X2;transcript_id=XM_036155819.1;extra_copy_number=0
CM058250.1	Liftoff	CDS	117931075	117931213	.	-	.	ID=cds-XP_036011712.1;Parent=rna-XM_036155819.1;Dbxref=GeneID:320150,GenBank:XP_036011712.1,MGI:MGI:2445110;Name=XP_036011712.1;gbkey=CDS;gene=Zdhhc17;product=palmitoyltransferase ZDHHC17 isoform X1;protein_id=XP_036011712.1;extra_copy_number=0
CM058250.1	Liftoff	CDS	117932151	117932245	.	-	.	ID=cds-XP_036011712.1;Parent=rna-XM_036155819.1;Dbxref=GeneID:320150,GenBank:XP_036011712.1,MGI:MGI:2445110;Name=XP_036011712.1;gbkey=CDS;gene=Zdhhc17;product=palmitoyltransferase ZDHHC17 isoform X1;protein_id=XP_036011712.1;extra_copy_number=0
CM058250.1	Liftoff	CDS	117932849	117933006	.	-	.	ID=cds-XP_036011712.1;Parent=rna-XM_036155819.1;Dbxref=GeneID:320150,GenBank:XP_036011712.1,MGI:MGI:2445110;Name=XP_036011712.1;gbkey=CDS;gene=Zdhhc17;product=palmitoyltransferase ZDHHC17 isoform X1;protein_id=XP_036011712.1;extra_copy_number=0
CM058250.1	Liftoff	CDS	117933981	117934064	.	-	.	ID=cds-XP_036011712.1;Parent=rna-XM_036155819.1;Dbxref=GeneID:320150,GenBank:XP_036011712.1,MGI:MGI:2445110;Name=XP_036011712.1;gbkey=CDS;gene=Zdhhc17;product=palmitoyltransferase ZDHHC17 isoform X1;protein_id=XP_036011712.1;extra_copy_number=0
CM058250.1	Liftoff	CDS	117934873	117934966	.	-	.	ID=cds-XP_036011712.1;Parent=rna-XM_036155819.1;Dbxref=GeneID:320150,GenBank:XP_036011712.1,MGI:MGI:2445110;Name=XP_036011712.1;gbkey=CDS;gene=Zdhhc17;product=palmitoyltransferase ZDHHC17 isoform X1;protein_id=XP_036011712.1;extra_copy_number=0
CM058250.1	Liftoff	CDS	117936303	117936365	.	-	.	ID=cds-XP_036011712.1;Parent=rna-XM_036155819.1;Dbxref=GeneID:320150,GenBank:XP_036011712.1,MGI:MGI:2445110;Name=XP_036011712.1;gbkey=CDS;gene=Zdhhc17;product=palmitoyltransferase ZDHHC17 isoform X1;protein_id=XP_036011712.1;extra_copy_number=0
CM058250.1	Liftoff	CDS	117937243	117937367	.	-	.	ID=cds-XP_036011712.1;Parent=rna-XM_036155819.1;Dbxref=GeneID:320150,GenBank:XP_036011712.1,MGI:MGI:2445110;Name=XP_036011712.1;gbkey=CDS;gene=Zdhhc17;product=palmitoyltransferase ZDHHC17 isoform X1;protein_id=XP_036011712.1;extra_copy_number=0
CM058250.1	Liftoff	CDS	117941750	117941850	.	-	.	ID=cds-XP_036011712.1;Parent=rna-XM_036155819.1;Dbxref=GeneID:320150,GenBank:XP_036011712.1,MGI:MGI:2445110;Name=XP_036011712.1;gbkey=CDS;gene=Zdhhc17;product=palmitoyltransferase ZDHHC17 isoform X1;protein_id=XP_036011712.1;extra_copy_number=0
CM058250.1	Liftoff	CDS	117942970	117943112	.	-	.	ID=cds-XP_036011712.1;Parent=rna-XM_036155819.1;Dbxref=GeneID:320150,GenBank:XP_036011712.1,MGI:MGI:2445110;Name=XP_036011712.1;gbkey=CDS;gene=Zdhhc17;product=palmitoyltransferase ZDHHC17 isoform X1;protein_id=XP_036011712.1;extra_copy_number=0
CM058250.1	Liftoff	CDS	117947980	117948105	.	-	.	ID=cds-XP_036011712.1;Parent=rna-XM_036155819.1;Dbxref=GeneID:320150,GenBank:XP_036011712.1,MGI:MGI:2445110;Name=XP_036011712.1;gbkey=CDS;gene=Zdhhc17;product=palmitoyltransferase ZDHHC17 isoform X1;protein_id=XP_036011712.1;extra_copy_number=0
CM058250.1	Liftoff	CDS	117949265	117949279	.	-	.	ID=cds-XP_036011712.1;Parent=rna-XM_036155819.1;Dbxref=GeneID:320150,GenBank:XP_036011712.1,MGI:MGI:2445110;Name=XP_036011712.1;gbkey=CDS;gene=Zdhhc17;product=palmitoyltransferase ZDHHC17 isoform X1;protein_id=XP_036011712.1;extra_copy_number=0
CM058250.1	Liftoff	gene	118039947	118053503	.	-	.	ID=gene-Gm51781;Dbxref=GeneID:115487421,MGI:MGI:6365613;Name=Gm51781;description=predicted gene%2C 51781;gbkey=Gene;gene=Gm51781;gene_biotype=lncRNA;coverage=1.0;sequence_ID=1.0;extra_copy_number=0;copy_num_ID=gene-Gm51781_0
CM058250.1	Liftoff	lnc_RNA	118039947	118048208	.	-	.	ID=rna-XR_003948937.1;Parent=gene-Gm51781;Dbxref=GeneID:115487421,GenBank:XR_003948937.1,MGI:MGI:6365613;Name=XR_003948937.1;gbkey=ncRNA;gene=Gm51781;model_evidence=Supporting evidence includes similarity to: 100%25 coverage of the annotated genomic feature by RNAseq alignments%2C including 4 samples with support for all annotated introns;product=predicted gene%2C 51781%2C transcript variant X1;transcript_id=XR_003948937.1;extra_copy_number=0
CM058250.1	Liftoff	exon	118039947	118040244	.	-	.	ID=exon-XR_003948937.1-2;Parent=rna-XR_003948937.1;Dbxref=GeneID:115487421,GenBank:XR_003948937.1,MGI:MGI:6365613;gbkey=ncRNA;gene=Gm51781;product=predicted gene%2C 51781%2C transcript variant X1;transcript_id=XR_003948937.1;extra_copy_number=0
CM058250.1	Liftoff	exon	118048125	118048208	.	-	.	ID=exon-XR_003948937.1-1;Parent=rna-XR_003948937.1;Dbxref=GeneID:115487421,GenBank:XR_003948937.1,MGI:MGI:6365613;gbkey=ncRNA;gene=Gm51781;product=predicted gene%2C 51781%2C transcript variant X1;transcript_id=XR_003948937.1;extra_copy_number=0
CM058250.1	Liftoff	lnc_RNA	118039947	118053503	.	-	.	ID=rna-XR_003948938.1;Parent=gene-Gm51781;Dbxref=GeneID:115487421,GenBank:XR_003948938.1,MGI:MGI:6365613;Name=XR_003948938.1;gbkey=ncRNA;gene=Gm51781;model_evidence=Supporting evidence includes similarity to: 100%25 coverage of the annotated genomic feature by RNAseq alignments%2C including 5 samples with support for all annotated introns;product=predicted gene%2C 51781%2C transcript variant X2;transcript_id=XR_003948938.1;extra_copy_number=0
CM058250.1	Liftoff	exon	118039947	118040244	.	-	.	ID=exon-XR_003948938.1-2;Parent=rna-XR_003948938.1;Dbxref=GeneID:115487421,GenBank:XR_003948938.1,MGI:MGI:6365613;gbkey=ncRNA;gene=Gm51781;product=predicted gene%2C 51781%2C transcript variant X2;transcript_id=XR_003948938.1;extra_copy_number=0
CM058250.1	Liftoff	exon	118053158	118053503	.	-	.	ID=exon-XR_003948938.1-1;Parent=rna-XR_003948938.1;Dbxref=GeneID:115487421,GenBank:XR_003948938.1,MGI:MGI:6365613;gbkey=ncRNA;gene=Gm51781;product=predicted gene%2C 51781%2C transcript variant X2;transcript_id=XR_003948938.1;extra_copy_number=0
CM058250.1	Liftoff	gene	118061132	118070526	.	-	.	ID=gene-Gm29916;Dbxref=GeneID:102631621,MGI:MGI:5589075;Name=Gm29916;description=predicted gene%2C 29916;gbkey=Gene;gene=Gm29916;gene_biotype=lncRNA;coverage=1.0;sequence_ID=1.0;extra_copy_number=0;copy_num_ID=gene-Gm29916_0
CM058250.1	Liftoff	lnc_RNA	118061132	118070526	.	-	.	ID=rna-XR_380784.4;Parent=gene-Gm29916;Dbxref=GeneID:102631621,GenBank:XR_380784.4,MGI:MGI:5589075;Name=XR_380784.4;gbkey=ncRNA;gene=Gm29916;model_evidence=Supporting evidence includes similarity to: 5 long SRA reads%2C and 93%25 coverage of the annotated genomic feature by RNAseq alignments%2C including 16 samples with support for all annotated introns;product=predicted gene%2C 29916;transcript_id=XR_380784.4;extra_copy_number=0
CM058250.1	Liftoff	exon	118061132	118061417	.	-	.	ID=exon-XR_380784.4-2;Parent=rna-XR_380784.4;Dbxref=GeneID:102631621,GenBank:XR_380784.4,MGI:MGI:5589075;gbkey=ncRNA;gene=Gm29916;product=predicted gene%2C 29916;transcript_id=XR_380784.4;extra_copy_number=0
CM058250.1	Liftoff	exon	118070353	118070526	.	-	.	ID=exon-XR_380784.4-1;Parent=rna-XR_380784.4;Dbxref=GeneID:102631621,GenBank:XR_380784.4,MGI:MGI:5589075;gbkey=ncRNA;gene=Gm29916;product=predicted gene%2C 29916;transcript_id=XR_380784.4;extra_copy_number=0
CM058250.1	Liftoff	match	118072540	118072923	.	+	.	ID=46df848b-1c26-4c1b-b098-8c584a0fa85c;Target=NG_152112.1 1 384 +;assembly_bases_aln=384;assembly_bases_seq=384;bit_score=715.683;blast_aligner=1;blast_score=384;common_component=0;e_value=0;filter_score=0;for_remapping=2;gap_count=0;hsp_percent_coverage=100;matchable_bases=384;matched_bases=384;num_ident=384;num_mismatch=0;pct_coverage=100;pct_coverage_hiqual=100;pct_identity_gap=100;pct_identity_gapopen_only=100;pct_identity_ungap=100;rank=1;weighted_identity=1;coverage=1.0;sequence_ID=1.0;extra_copy_number=0;copy_num_ID=46df848b-1c26-4c1b-b098-8c584a0fa85c_0
CM058250.1	Liftoff	enhancer	118072640	118072823	.	.	.	ID=id-GeneID:128926458;Dbxref=GeneID:128926458;Note=cis-regulatory module chr10:110522706-110522889 (MGSCv37/mm9 assembly coordinates);experiment=EXISTENCE:reporter gene assay evidence [ECO:0000049][PMID:25872643];function=activates a minimal SCP1 promoter by CapStarr-seq with strong activity in P5424 T cells {active_cell/tissue: P5424 T cell};gbkey=regulatory;regulatory_class=enhancer;coverage=1.0;sequence_ID=1.0;extra_copy_number=0;copy_num_ID=id-GeneID:128926458_0
CM058250.1	Liftoff	biological_region	118072640	118072823	.	+	.	ID=id-GeneID:128926458-2;Dbxref=GeneID:128926458;Name=biological region;gbkey=Region;standard_name=CapStarr-seq enhancer MGSCv37_chr10:110522706-110522889;coverage=1.0;sequence_ID=1.0;extra_copy_number=0;copy_num_ID=id-GeneID:128926458-2_0
CM058250.1	Liftoff	gene	118112838	118113782	.	+	.	ID=gene-Rpl6l;Dbxref=GeneID:432502,MGI:MGI:3647789;Name=Rpl6l;description=ribosomal protein L6-like;gbkey=Gene;gene=Rpl6l;gene_biotype=protein_coding;coverage=1.0;sequence_ID=1.0;valid_ORFs=1;extra_copy_number=0;copy_num_ID=gene-Rpl6l_0
CM058250.1	Liftoff	mRNA	118112838	118113782	.	+	.	ID=rna-XM_036156129.1;Parent=gene-Rpl6l;Dbxref=GeneID:432502,GenBank:XM_036156129.1,MGI:MGI:3647789;Name=XM_036156129.1;gbkey=mRNA;gene=Rpl6l;model_evidence=Supporting evidence includes similarity to: 1 EST%2C 12 Proteins%2C 752 long SRA reads%2C and 96%25 coverage of the annotated genomic feature by RNAseq alignments;product=ribosomal protein L6-like;transcript_id=XM_036156129.1;matches_ref_protein=True;valid_ORF=True;extra_copy_number=0
CM058250.1	Liftoff	exon	118112838	118113782	.	+	.	ID=exon-XM_036156129.1-1;Parent=rna-XM_036156129.1;Dbxref=GeneID:432502,GenBank:XM_036156129.1,MGI:MGI:3647789;gbkey=mRNA;gene=Rpl6l;product=ribosomal protein L6-like;transcript_id=XM_036156129.1;extra_copy_number=0
CM058250.1	Liftoff	CDS	118112853	118113782	.	+	.	ID=cds-XP_036012022.1;Parent=rna-XM_036156129.1;Dbxref=GeneID:432502,GenBank:XP_036012022.1,MGI:MGI:3647789;Name=XP_036012022.1;gbkey=CDS;gene=Rpl6l;product=60S ribosomal protein L6-like;protein_id=XP_036012022.1;extra_copy_number=0
CM058250.1	Liftoff	match	118112850	118113729	.	-	.	ID=7a0e9cb1-9de2-4b85-bb3a-99d2cea963ae;Target=NG_017857.2 1 1130 -;assembly_bases_aln=1130;assembly_bases_seq=1130;bit_score=2104.05;blast_aligner=1;blast_score=1130;common_component=0;e_value=0;filter_score=0;for_remapping=2;gap_count=0;hsp_percent_coverage=100;matchable_bases=1130;matched_bases=1130;num_ident=1130;num_mismatch=0;pct_coverage=100;pct_coverage_hiqual=100;pct_identity_gap=100;pct_identity_gapopen_only=100;pct_identity_ungap=100;rank=1;weighted_identity=1;coverage=0.769;sequence_ID=0.697;extra_copy_number=0;copy_num_ID=7a0e9cb1-9de2-4b85-bb3a-99d2cea963ae_0
CM058250.1	Liftoff	match	118143296	118144632	.	+	.	ID=b861f010-b281-4864-98ec-ca31fd2c8f21;Target=NG_007053.2 1 1337 +;assembly_bases_aln=1337;assembly_bases_seq=1337;bit_score=2489.29;blast_aligner=1;blast_score=1337;common_component=0;e_value=0;filter_score=0;for_remapping=2;gap_count=0;hsp_percent_coverage=100;lxr_locAcc_currStat_120=1;matchable_bases=1337;matched_bases=1337;num_ident=1337;num_mismatch=0;pct_coverage=100;pct_coverage_hiqual=100;pct_identity_gap=100;pct_identity_gapopen_only=100;pct_identity_ungap=100;rank=1;weighted_identity=1;coverage=1.0;sequence_ID=1.0;extra_copy_number=0;copy_num_ID=b861f010-b281-4864-98ec-ca31fd2c8f21_0
CM058250.1	Liftoff	pseudogene	118143396	118144532	.	+	.	ID=gene-Gm8873;Dbxref=GeneID:667904,MGI:MGI:3645638;Name=Gm8873;description=predicted gene 8873;gbkey=Gene;gene=Gm8873;gene_biotype=pseudogene;gene_synonym=EG667904;pseudo=true;coverage=1.0;sequence_ID=1.0;extra_copy_number=0;copy_num_ID=gene-Gm8873_0
CM058250.1	Liftoff	match	118144245	118144628	.	+	.	ID=a353b229-3f48-46b6-88a1-0258d7fa192f;Target=NG_152113.1 1 384 +;assembly_bases_aln=384;assembly_bases_seq=384;bit_score=715.683;blast_aligner=1;blast_score=384;common_component=0;e_value=0;filter_score=0;for_remapping=2;gap_count=0;hsp_percent_coverage=100;matchable_bases=384;matched_bases=384;num_ident=384;num_mismatch=0;pct_coverage=100;pct_coverage_hiqual=100;pct_identity_gap=100;pct_identity_gapopen_only=100;pct_identity_ungap=100;rank=1;weighted_identity=1;coverage=1.0;sequence_ID=1.0;extra_copy_number=0;copy_num_ID=a353b229-3f48-46b6-88a1-0258d7fa192f_0
CM058250.1	Liftoff	enhancer	118144345	118144528	.	.	.	ID=id-GeneID:128926459;Dbxref=GeneID:128926459;Note=cis-regulatory module chr10:110594402-110594585 (MGSCv37/mm9 assembly coordinates);experiment=EXISTENCE:reporter gene assay evidence [ECO:0000049][PMID:25872643];function=activates a minimal SCP1 promoter by CapStarr-seq with weak activity in P5424 T cells {active_cell/tissue: P5424 T cell};gbkey=regulatory;regulatory_class=enhancer;coverage=1.0;sequence_ID=1.0;extra_copy_number=0;copy_num_ID=id-GeneID:128926459_0
CM058250.1	Liftoff	biological_region	118144345	118144528	.	+	.	ID=id-GeneID:128926459-2;Dbxref=GeneID:128926459;Name=biological region;gbkey=Region;standard_name=CapStarr-seq enhancer MGSCv37_chr10:110594402-110594585;coverage=1.0;sequence_ID=1.0;extra_copy_number=0;copy_num_ID=id-GeneID:128926459-2_0
CM058250.1	Liftoff	gene	118151802	118284244	.	+	.	ID=gene-Osbpl8;Dbxref=GeneID:237542,MGI:MGI:2443807;Name=Osbpl8;description=oxysterol binding protein-like 8;gbkey=Gene;gene=Osbpl8;gene_biotype=protein_coding;gene_synonym=C730029P18Rik,D330025H14Rik,ORP-8;coverage=1.0;sequence_ID=1.0;valid_ORFs=5;extra_copy_number=0;copy_num_ID=gene-Osbpl8_0
CM058250.1	Liftoff	mRNA	118151802	118284242	.	+	.	ID=rna-NM_001003717.1;Parent=gene-Osbpl8;Dbxref=GeneID:237542,GenBank:NM_001003717.1,MGI:MGI:2443807;Name=NM_001003717.1;gbkey=mRNA;gene=Osbpl8;product=oxysterol binding protein-like 8%2C transcript variant 2;transcript_id=NM_001003717.1;matches_ref_protein=True;valid_ORF=True;extra_copy_number=0
CM058250.1	Liftoff	exon	118151802	118152196	.	+	.	ID=exon-NM_001003717.1-1;Parent=rna-NM_001003717.1;Dbxref=GeneID:237542,GenBank:NM_001003717.1,MGI:MGI:2443807;gbkey=mRNA;gene=Osbpl8;product=oxysterol binding protein-like 8%2C transcript variant 2;transcript_id=NM_001003717.1;extra_copy_number=0
CM058250.1	Liftoff	exon	118191720	118191825	.	+	.	ID=exon-NM_001003717.1-2;Parent=rna-NM_001003717.1;Dbxref=GeneID:237542,GenBank:NM_001003717.1,MGI:MGI:2443807;gbkey=mRNA;gene=Osbpl8;product=oxysterol binding protein-like 8%2C transcript variant 2;transcript_id=NM_001003717.1;extra_copy_number=0
CM058250.1	Liftoff	exon	118220546	118220683	.	+	.	ID=exon-NM_001003717.1-3;Parent=rna-NM_001003717.1;Dbxref=GeneID:237542,GenBank:NM_001003717.1,MGI:MGI:2443807;gbkey=mRNA;gene=Osbpl8;product=oxysterol binding protein-like 8%2C transcript variant 2;transcript_id=NM_001003717.1;extra_copy_number=0
CM058250.1	Liftoff	exon	118242681	118242751	.	+	.	ID=exon-NM_001003717.1-4;Parent=rna-NM_001003717.1;Dbxref=GeneID:237542,GenBank:NM_001003717.1,MGI:MGI:2443807;gbkey=mRNA;gene=Osbpl8;product=oxysterol binding protein-like 8%2C transcript variant 2;transcript_id=NM_001003717.1;extra_copy_number=0
CM058250.1	Liftoff	exon	118250173	118250250	.	+	.	ID=exon-NM_001003717.1-5;Parent=rna-NM_001003717.1;Dbxref=GeneID:237542,GenBank:NM_001003717.1,MGI:MGI:2443807;gbkey=mRNA;gene=Osbpl8;product=oxysterol binding protein-like 8%2C transcript variant 2;transcript_id=NM_001003717.1;extra_copy_number=0
CM058250.1	Liftoff	exon	118252528	118252629	.	+	.	ID=exon-NM_001003717.1-6;Parent=rna-NM_001003717.1;Dbxref=GeneID:237542,GenBank:NM_001003717.1,MGI:MGI:2443807;gbkey=mRNA;gene=Osbpl8;product=oxysterol binding protein-like 8%2C transcript variant 2;transcript_id=NM_001003717.1;extra_copy_number=0
CM058250.1	Liftoff	exon	118254598	118254801	.	+	.	ID=exon-NM_001003717.1-7;Parent=rna-NM_001003717.1;Dbxref=GeneID:237542,GenBank:NM_001003717.1,MGI:MGI:2443807;gbkey=mRNA;gene=Osbpl8;product=oxysterol binding protein-like 8%2C transcript variant 2;transcript_id=NM_001003717.1;extra_copy_number=0
CM058250.1	Liftoff	exon	118256351	118256435	.	+	.	ID=exon-NM_001003717.1-8;Parent=rna-NM_001003717.1;Dbxref=GeneID:237542,GenBank:NM_001003717.1,MGI:MGI:2443807;gbkey=mRNA;gene=Osbpl8;product=oxysterol binding protein-like 8%2C transcript variant 2;transcript_id=NM_001003717.1;extra_copy_number=0
CM058250.1	Liftoff	exon	118257484	118257655	.	+	.	ID=exon-NM_001003717.1-9;Parent=rna-NM_001003717.1;Dbxref=GeneID:237542,GenBank:NM_001003717.1,MGI:MGI:2443807;gbkey=mRNA;gene=Osbpl8;product=oxysterol binding protein-like 8%2C transcript variant 2;transcript_id=NM_001003717.1;extra_copy_number=0
CM058250.1	Liftoff	exon	118259067	118259304	.	+	.	ID=exon-NM_001003717.1-10;Parent=rna-NM_001003717.1;Dbxref=GeneID:237542,GenBank:NM_001003717.1,MGI:MGI:2443807;gbkey=mRNA;gene=Osbpl8;product=oxysterol binding protein-like 8%2C transcript variant 2;transcript_id=NM_001003717.1;extra_copy_number=0
CM058250.1	Liftoff	exon	118260019	118260203	.	+	.	ID=exon-NM_001003717.1-11;Parent=rna-NM_001003717.1;Dbxref=GeneID:237542,GenBank:NM_001003717.1,MGI:MGI:2443807;gbkey=mRNA;gene=Osbpl8;product=oxysterol binding protein-like 8%2C transcript variant 2;transcript_id=NM_001003717.1;extra_copy_number=0
CM058250.1	Liftoff	exon	118261984	118262065	.	+	.	ID=exon-NM_001003717.1-12;Parent=rna-NM_001003717.1;Dbxref=GeneID:237542,GenBank:NM_001003717.1,MGI:MGI:2443807;gbkey=mRNA;gene=Osbpl8;product=oxysterol binding protein-like 8%2C transcript variant 2;transcript_id=NM_001003717.1;extra_copy_number=0
CM058250.1	Liftoff	exon	118263453	118263551	.	+	.	ID=exon-NM_001003717.1-13;Parent=rna-NM_001003717.1;Dbxref=GeneID:237542,GenBank:NM_001003717.1,MGI:MGI:2443807;gbkey=mRNA;gene=Osbpl8;product=oxysterol binding protein-like 8%2C transcript variant 2;transcript_id=NM_001003717.1;extra_copy_number=0
CM058250.1	Liftoff	exon	118264240	118264336	.	+	.	ID=exon-NM_001003717.1-14;Parent=rna-NM_001003717.1;Dbxref=GeneID:237542,GenBank:NM_001003717.1,MGI:MGI:2443807;gbkey=mRNA;gene=Osbpl8;product=oxysterol binding protein-like 8%2C transcript variant 2;transcript_id=NM_001003717.1;extra_copy_number=0
CM058250.1	Liftoff	exon	118267283	118267381	.	+	.	ID=exon-NM_001003717.1-15;Parent=rna-NM_001003717.1;Dbxref=GeneID:237542,GenBank:NM_001003717.1,MGI:MGI:2443807;gbkey=mRNA;gene=Osbpl8;product=oxysterol binding protein-like 8%2C transcript variant 2;transcript_id=NM_001003717.1;extra_copy_number=0
CM058250.1	Liftoff	exon	118269120	118269217	.	+	.	ID=exon-NM_001003717.1-16;Parent=rna-NM_001003717.1;Dbxref=GeneID:237542,GenBank:NM_001003717.1,MGI:MGI:2443807;gbkey=mRNA;gene=Osbpl8;product=oxysterol binding protein-like 8%2C transcript variant 2;transcript_id=NM_001003717.1;extra_copy_number=0
CM058250.1	Liftoff	exon	118271323	118271412	.	+	.	ID=exon-NM_001003717.1-17;Parent=rna-NM_001003717.1;Dbxref=GeneID:237542,GenBank:NM_001003717.1,MGI:MGI:2443807;gbkey=mRNA;gene=Osbpl8;product=oxysterol binding protein-like 8%2C transcript variant 2;transcript_id=NM_001003717.1;extra_copy_number=0
CM058250.1	Liftoff	exon	118273111	118273247	.	+	.	ID=exon-NM_001003717.1-18;Parent=rna-NM_001003717.1;Dbxref=GeneID:237542,GenBank:NM_001003717.1,MGI:MGI:2443807;gbkey=mRNA;gene=Osbpl8;product=oxysterol binding protein-like 8%2C transcript variant 2;transcript_id=NM_001003717.1;extra_copy_number=0
CM058250.1	Liftoff	exon	118274822	118275007	.	+	.	ID=exon-NM_001003717.1-19;Parent=rna-NM_001003717.1;Dbxref=GeneID:237542,GenBank:NM_001003717.1,MGI:MGI:2443807;gbkey=mRNA;gene=Osbpl8;product=oxysterol binding protein-like 8%2C transcript variant 2;transcript_id=NM_001003717.1;extra_copy_number=0
CM058250.1	Liftoff	exon	118275688	118275775	.	+	.	ID=exon-NM_001003717.1-20;Parent=rna-NM_001003717.1;Dbxref=GeneID:237542,GenBank:NM_001003717.1,MGI:MGI:2443807;gbkey=mRNA;gene=Osbpl8;product=oxysterol binding protein-like 8%2C transcript variant 2;transcript_id=NM_001003717.1;extra_copy_number=0
CM058250.1	Liftoff	exon	118276784	118276889	.	+	.	ID=exon-NM_001003717.1-21;Parent=rna-NM_001003717.1;Dbxref=GeneID:237542,GenBank:NM_001003717.1,MGI:MGI:2443807;gbkey=mRNA;gene=Osbpl8;product=oxysterol binding protein-like 8%2C transcript variant 2;transcript_id=NM_001003717.1;extra_copy_number=0
CM058250.1	Liftoff	exon	118278486	118278588	.	+	.	ID=exon-NM_001003717.1-22;Parent=rna-NM_001003717.1;Dbxref=GeneID:237542,GenBank:NM_001003717.1,MGI:MGI:2443807;gbkey=mRNA;gene=Osbpl8;product=oxysterol binding protein-like 8%2C transcript variant 2;transcript_id=NM_001003717.1;extra_copy_number=0
CM058250.1	Liftoff	exon	118280087	118284242	.	+	.	ID=exon-NM_001003717.1-23;Parent=rna-NM_001003717.1;Dbxref=GeneID:237542,GenBank:NM_001003717.1,MGI:MGI:2443807;gbkey=mRNA;gene=Osbpl8;product=oxysterol binding protein-like 8%2C transcript variant 2;transcript_id=NM_001003717.1;extra_copy_number=0
CM058250.1	Liftoff	CDS	118220593	118220683	.	+	.	ID=cds-NP_001003717.1;Parent=rna-NM_001003717.1;Dbxref=CCDS:CCDS24166.1,GeneID:237542,GenBank:NP_001003717.1,MGI:MGI:2443807;Name=NP_001003717.1;Note=isoform b is encoded by transcript variant 2;gbkey=CDS;gene=Osbpl8;product=oxysterol-binding protein-related protein 8 isoform b;protein_id=NP_001003717.1;extra_copy_number=0
CM058250.1	Liftoff	CDS	118242681	118242751	.	+	.	ID=cds-NP_001003717.1;Parent=rna-NM_001003717.1;Dbxref=CCDS:CCDS24166.1,GeneID:237542,GenBank:NP_001003717.1,MGI:MGI:2443807;Name=NP_001003717.1;Note=isoform b is encoded by transcript variant 2;gbkey=CDS;gene=Osbpl8;product=oxysterol-binding protein-related protein 8 isoform b;protein_id=NP_001003717.1;extra_copy_number=0
CM058250.1	Liftoff	CDS	118250173	118250250	.	+	.	ID=cds-NP_001003717.1;Parent=rna-NM_001003717.1;Dbxref=CCDS:CCDS24166.1,GeneID:237542,GenBank:NP_001003717.1,MGI:MGI:2443807;Name=NP_001003717.1;Note=isoform b is encoded by transcript variant 2;gbkey=CDS;gene=Osbpl8;product=oxysterol-binding protein-related protein 8 isoform b;protein_id=NP_001003717.1;extra_copy_number=0
CM058250.1	Liftoff	CDS	118252528	118252629	.	+	.	ID=cds-NP_001003717.1;Parent=rna-NM_001003717.1;Dbxref=CCDS:CCDS24166.1,GeneID:237542,GenBank:NP_001003717.1,MGI:MGI:2443807;Name=NP_001003717.1;Note=isoform b is encoded by transcript variant 2;gbkey=CDS;gene=Osbpl8;product=oxysterol-binding protein-related protein 8 isoform b;protein_id=NP_001003717.1;extra_copy_number=0
CM058250.1	Liftoff	CDS	118254598	118254801	.	+	.	ID=cds-NP_001003717.1;Parent=rna-NM_001003717.1;Dbxref=CCDS:CCDS24166.1,GeneID:237542,GenBank:NP_001003717.1,MGI:MGI:2443807;Name=NP_001003717.1;Note=isoform b is encoded by transcript variant 2;gbkey=CDS;gene=Osbpl8;product=oxysterol-binding protein-related protein 8 isoform b;protein_id=NP_001003717.1;extra_copy_number=0
CM058250.1	Liftoff	CDS	118256351	118256435	.	+	.	ID=cds-NP_001003717.1;Parent=rna-NM_001003717.1;Dbxref=CCDS:CCDS24166.1,GeneID:237542,GenBank:NP_001003717.1,MGI:MGI:2443807;Name=NP_001003717.1;Note=isoform b is encoded by transcript variant 2;gbkey=CDS;gene=Osbpl8;product=oxysterol-binding protein-related protein 8 isoform b;protein_id=NP_001003717.1;extra_copy_number=0
CM058250.1	Liftoff	CDS	118257484	118257655	.	+	.	ID=cds-NP_001003717.1;Parent=rna-NM_001003717.1;Dbxref=CCDS:CCDS24166.1,GeneID:237542,GenBank:NP_001003717.1,MGI:MGI:2443807;Name=NP_001003717.1;Note=isoform b is encoded by transcript variant 2;gbkey=CDS;gene=Osbpl8;product=oxysterol-binding protein-related protein 8 isoform b;protein_id=NP_001003717.1;extra_copy_number=0
CM058250.1	Liftoff	CDS	118259067	118259304	.	+	.	ID=cds-NP_001003717.1;Parent=rna-NM_001003717.1;Dbxref=CCDS:CCDS24166.1,GeneID:237542,GenBank:NP_001003717.1,MGI:MGI:2443807;Name=NP_001003717.1;Note=isoform b is encoded by transcript variant 2;gbkey=CDS;gene=Osbpl8;product=oxysterol-binding protein-related protein 8 isoform b;protein_id=NP_001003717.1;extra_copy_number=0
CM058250.1	Liftoff	CDS	118260019	118260203	.	+	.	ID=cds-NP_001003717.1;Parent=rna-NM_001003717.1;Dbxref=CCDS:CCDS24166.1,GeneID:237542,GenBank:NP_001003717.1,MGI:MGI:2443807;Name=NP_001003717.1;Note=isoform b is encoded by transcript variant 2;gbkey=CDS;gene=Osbpl8;product=oxysterol-binding protein-related protein 8 isoform b;protein_id=NP_001003717.1;extra_copy_number=0
CM058250.1	Liftoff	CDS	118261984	118262065	.	+	.	ID=cds-NP_001003717.1;Parent=rna-NM_001003717.1;Dbxref=CCDS:CCDS24166.1,GeneID:237542,GenBank:NP_001003717.1,MGI:MGI:2443807;Name=NP_001003717.1;Note=isoform b is encoded by transcript variant 2;gbkey=CDS;gene=Osbpl8;product=oxysterol-binding protein-related protein 8 isoform b;protein_id=NP_001003717.1;extra_copy_number=0
CM058250.1	Liftoff	CDS	118263453	118263551	.	+	.	ID=cds-NP_001003717.1;Parent=rna-NM_001003717.1;Dbxref=CCDS:CCDS24166.1,GeneID:237542,GenBank:NP_001003717.1,MGI:MGI:2443807;Name=NP_001003717.1;Note=isoform b is encoded by transcript variant 2;gbkey=CDS;gene=Osbpl8;product=oxysterol-binding protein-related protein 8 isoform b;protein_id=NP_001003717.1;extra_copy_number=0
CM058250.1	Liftoff	CDS	118264240	118264336	.	+	.	ID=cds-NP_001003717.1;Parent=rna-NM_001003717.1;Dbxref=CCDS:CCDS24166.1,GeneID:237542,GenBank:NP_001003717.1,MGI:MGI:2443807;Name=NP_001003717.1;Note=isoform b is encoded by transcript variant 2;gbkey=CDS;gene=Osbpl8;product=oxysterol-binding protein-related protein 8 isoform b;protein_id=NP_001003717.1;extra_copy_number=0
CM058250.1	Liftoff	CDS	118267283	118267381	.	+	.	ID=cds-NP_001003717.1;Parent=rna-NM_001003717.1;Dbxref=CCDS:CCDS24166.1,GeneID:237542,GenBank:NP_001003717.1,MGI:MGI:2443807;Name=NP_001003717.1;Note=isoform b is encoded by transcript variant 2;gbkey=CDS;gene=Osbpl8;product=oxysterol-binding protein-related protein 8 isoform b;protein_id=NP_001003717.1;extra_copy_number=0
CM058250.1	Liftoff	CDS	118269120	118269217	.	+	.	ID=cds-NP_001003717.1;Parent=rna-NM_001003717.1;Dbxref=CCDS:CCDS24166.1,GeneID:237542,GenBank:NP_001003717.1,MGI:MGI:2443807;Name=NP_001003717.1;Note=isoform b is encoded by transcript variant 2;gbkey=CDS;gene=Osbpl8;product=oxysterol-binding protein-related protein 8 isoform b;protein_id=NP_001003717.1;extra_copy_number=0
CM058250.1	Liftoff	CDS	118271323	118271412	.	+	.	ID=cds-NP_001003717.1;Parent=rna-NM_001003717.1;Dbxref=CCDS:CCDS24166.1,GeneID:237542,GenBank:NP_001003717.1,MGI:MGI:2443807;Name=NP_001003717.1;Note=isoform b is encoded by transcript variant 2;gbkey=CDS;gene=Osbpl8;product=oxysterol-binding protein-related protein 8 isoform b;protein_id=NP_001003717.1;extra_copy_number=0
CM058250.1	Liftoff	CDS	118273111	118273247	.	+	.	ID=cds-NP_001003717.1;Parent=rna-NM_001003717.1;Dbxref=CCDS:CCDS24166.1,GeneID:237542,GenBank:NP_001003717.1,MGI:MGI:2443807;Name=NP_001003717.1;Note=isoform b is encoded by transcript variant 2;gbkey=CDS;gene=Osbpl8;product=oxysterol-binding protein-related protein 8 isoform b;protein_id=NP_001003717.1;extra_copy_number=0
CM058250.1	Liftoff	CDS	118274822	118275007	.	+	.	ID=cds-NP_001003717.1;Parent=rna-NM_001003717.1;Dbxref=CCDS:CCDS24166.1,GeneID:237542,GenBank:NP_001003717.1,MGI:MGI:2443807;Name=NP_001003717.1;Note=isoform b is encoded by transcript variant 2;gbkey=CDS;gene=Osbpl8;product=oxysterol-binding protein-related protein 8 isoform b;protein_id=NP_001003717.1;extra_copy_number=0
CM058250.1	Liftoff	CDS	118275688	118275775	.	+	.	ID=cds-NP_001003717.1;Parent=rna-NM_001003717.1;Dbxref=CCDS:CCDS24166.1,GeneID:237542,GenBank:NP_001003717.1,MGI:MGI:2443807;Name=NP_001003717.1;Note=isoform b is encoded by transcript variant 2;gbkey=CDS;gene=Osbpl8;product=oxysterol-binding protein-related protein 8 isoform b;protein_id=NP_001003717.1;extra_copy_number=0
CM058250.1	Liftoff	CDS	118276784	118276889	.	+	.	ID=cds-NP_001003717.1;Parent=rna-NM_001003717.1;Dbxref=CCDS:CCDS24166.1,GeneID:237542,GenBank:NP_001003717.1,MGI:MGI:2443807;Name=NP_001003717.1;Note=isoform b is encoded by transcript variant 2;gbkey=CDS;gene=Osbpl8;product=oxysterol-binding protein-related protein 8 isoform b;protein_id=NP_001003717.1;extra_copy_number=0
CM058250.1	Liftoff	CDS	118278486	118278588	.	+	.	ID=cds-NP_001003717.1;Parent=rna-NM_001003717.1;Dbxref=CCDS:CCDS24166.1,GeneID:237542,GenBank:NP_001003717.1,MGI:MGI:2443807;Name=NP_001003717.1;Note=isoform b is encoded by transcript variant 2;gbkey=CDS;gene=Osbpl8;product=oxysterol-binding protein-related protein 8 isoform b;protein_id=NP_001003717.1;extra_copy_number=0
CM058250.1	Liftoff	CDS	118280087	118280219	.	+	.	ID=cds-NP_001003717.1;Parent=rna-NM_001003717.1;Dbxref=CCDS:CCDS24166.1,GeneID:237542,GenBank:NP_001003717.1,MGI:MGI:2443807;Name=NP_001003717.1;Note=isoform b is encoded by transcript variant 2;gbkey=CDS;gene=Osbpl8;product=oxysterol-binding protein-related protein 8 isoform b;protein_id=NP_001003717.1;extra_copy_number=0
CM058250.1	Liftoff	mRNA	118151802	118284242	.	+	.	ID=rna-NM_175489.3;Parent=gene-Osbpl8;Dbxref=GeneID:237542,GenBank:NM_175489.3,MGI:MGI:2443807;Name=NM_175489.3;gbkey=mRNA;gene=Osbpl8;product=oxysterol binding protein-like 8%2C transcript variant 1;tag=RefSeq Select;transcript_id=NM_175489.3;matches_ref_protein=True;valid_ORF=True;extra_copy_number=0
CM058250.1	Liftoff	exon	118151802	118152196	.	+	.	ID=exon-NM_175489.3-1;Parent=rna-NM_175489.3;Dbxref=GeneID:237542,GenBank:NM_175489.3,MGI:MGI:2443807;gbkey=mRNA;gene=Osbpl8;product=oxysterol binding protein-like 8%2C transcript variant 1;tag=RefSeq Select;transcript_id=NM_175489.3;extra_copy_number=0
CM058250.1	Liftoff	exon	118191720	118191825	.	+	.	ID=exon-NM_175489.3-2;Parent=rna-NM_175489.3;Dbxref=GeneID:237542,GenBank:NM_175489.3,MGI:MGI:2443807;gbkey=mRNA;gene=Osbpl8;product=oxysterol binding protein-like 8%2C transcript variant 1;tag=RefSeq Select;transcript_id=NM_175489.3;extra_copy_number=0
CM058250.1	Liftoff	exon	118211657	118211693	.	+	.	ID=exon-NM_175489.3-3;Parent=rna-NM_175489.3;Dbxref=GeneID:237542,GenBank:NM_175489.3,MGI:MGI:2443807;gbkey=mRNA;gene=Osbpl8;product=oxysterol binding protein-like 8%2C transcript variant 1;tag=RefSeq Select;transcript_id=NM_175489.3;extra_copy_number=0
CM058250.1	Liftoff	exon	118220546	118220683	.	+	.	ID=exon-NM_175489.3-4;Parent=rna-NM_175489.3;Dbxref=GeneID:237542,GenBank:NM_175489.3,MGI:MGI:2443807;gbkey=mRNA;gene=Osbpl8;product=oxysterol binding protein-like 8%2C transcript variant 1;tag=RefSeq Select;transcript_id=NM_175489.3;extra_copy_number=0
CM058250.1	Liftoff	exon	118242681	118242751	.	+	.	ID=exon-NM_175489.3-5;Parent=rna-NM_175489.3;Dbxref=GeneID:237542,GenBank:NM_175489.3,MGI:MGI:2443807;gbkey=mRNA;gene=Osbpl8;product=oxysterol binding protein-like 8%2C transcript variant 1;tag=RefSeq Select;transcript_id=NM_175489.3;extra_copy_number=0
CM058250.1	Liftoff	exon	118250173	118250250	.	+	.	ID=exon-NM_175489.3-6;Parent=rna-NM_175489.3;Dbxref=GeneID:237542,GenBank:NM_175489.3,MGI:MGI:2443807;gbkey=mRNA;gene=Osbpl8;product=oxysterol binding protein-like 8%2C transcript variant 1;tag=RefSeq Select;transcript_id=NM_175489.3;extra_copy_number=0
CM058250.1	Liftoff	exon	118252528	118252629	.	+	.	ID=exon-NM_175489.3-7;Parent=rna-NM_175489.3;Dbxref=GeneID:237542,GenBank:NM_175489.3,MGI:MGI:2443807;gbkey=mRNA;gene=Osbpl8;product=oxysterol binding protein-like 8%2C transcript variant 1;tag=RefSeq Select;transcript_id=NM_175489.3;extra_copy_number=0
CM058250.1	Liftoff	exon	118254598	118254801	.	+	.	ID=exon-NM_175489.3-8;Parent=rna-NM_175489.3;Dbxref=GeneID:237542,GenBank:NM_175489.3,MGI:MGI:2443807;gbkey=mRNA;gene=Osbpl8;product=oxysterol binding protein-like 8%2C transcript variant 1;tag=RefSeq Select;transcript_id=NM_175489.3;extra_copy_number=0
CM058250.1	Liftoff	exon	118256351	118256435	.	+	.	ID=exon-NM_175489.3-9;Parent=rna-NM_175489.3;Dbxref=GeneID:237542,GenBank:NM_175489.3,MGI:MGI:2443807;gbkey=mRNA;gene=Osbpl8;product=oxysterol binding protein-like 8%2C transcript variant 1;tag=RefSeq Select;transcript_id=NM_175489.3;extra_copy_number=0
CM058250.1	Liftoff	exon	118257484	118257655	.	+	.	ID=exon-NM_175489.3-10;Parent=rna-NM_175489.3;Dbxref=GeneID:237542,GenBank:NM_175489.3,MGI:MGI:2443807;gbkey=mRNA;gene=Osbpl8;product=oxysterol binding protein-like 8%2C transcript variant 1;tag=RefSeq Select;transcript_id=NM_175489.3;extra_copy_number=0
CM058250.1	Liftoff	exon	118259067	118259304	.	+	.	ID=exon-NM_175489.3-11;Parent=rna-NM_175489.3;Dbxref=GeneID:237542,GenBank:NM_175489.3,MGI:MGI:2443807;gbkey=mRNA;gene=Osbpl8;product=oxysterol binding protein-like 8%2C transcript variant 1;tag=RefSeq Select;transcript_id=NM_175489.3;extra_copy_number=0
CM058250.1	Liftoff	exon	118260019	118260203	.	+	.	ID=exon-NM_175489.3-12;Parent=rna-NM_175489.3;Dbxref=GeneID:237542,GenBank:NM_175489.3,MGI:MGI:2443807;gbkey=mRNA;gene=Osbpl8;product=oxysterol binding protein-like 8%2C transcript variant 1;tag=RefSeq Select;transcript_id=NM_175489.3;extra_copy_number=0
CM058250.1	Liftoff	exon	118261984	118262065	.	+	.	ID=exon-NM_175489.3-13;Parent=rna-NM_175489.3;Dbxref=GeneID:237542,GenBank:NM_175489.3,MGI:MGI:2443807;gbkey=mRNA;gene=Osbpl8;product=oxysterol binding protein-like 8%2C transcript variant 1;tag=RefSeq Select;transcript_id=NM_175489.3;extra_copy_number=0
CM058250.1	Liftoff	exon	118263453	118263551	.	+	.	ID=exon-NM_175489.3-14;Parent=rna-NM_175489.3;Dbxref=GeneID:237542,GenBank:NM_175489.3,MGI:MGI:2443807;gbkey=mRNA;gene=Osbpl8;product=oxysterol binding protein-like 8%2C transcript variant 1;tag=RefSeq Select;transcript_id=NM_175489.3;extra_copy_number=0
CM058250.1	Liftoff	exon	118264240	118264336	.	+	.	ID=exon-NM_175489.3-15;Parent=rna-NM_175489.3;Dbxref=GeneID:237542,GenBank:NM_175489.3,MGI:MGI:2443807;gbkey=mRNA;gene=Osbpl8;product=oxysterol binding protein-like 8%2C transcript variant 1;tag=RefSeq Select;transcript_id=NM_175489.3;extra_copy_number=0
CM058250.1	Liftoff	exon	118267283	118267381	.	+	.	ID=exon-NM_175489.3-16;Parent=rna-NM_175489.3;Dbxref=GeneID:237542,GenBank:NM_175489.3,MGI:MGI:2443807;gbkey=mRNA;gene=Osbpl8;product=oxysterol binding protein-like 8%2C transcript variant 1;tag=RefSeq Select;transcript_id=NM_175489.3;extra_copy_number=0
CM058250.1	Liftoff	exon	118269120	118269217	.	+	.	ID=exon-NM_175489.3-17;Parent=rna-NM_175489.3;Dbxref=GeneID:237542,GenBank:NM_175489.3,MGI:MGI:2443807;gbkey=mRNA;gene=Osbpl8;product=oxysterol binding protein-like 8%2C transcript variant 1;tag=RefSeq Select;transcript_id=NM_175489.3;extra_copy_number=0
CM058250.1	Liftoff	exon	118271323	118271412	.	+	.	ID=exon-NM_175489.3-18;Parent=rna-NM_175489.3;Dbxref=GeneID:237542,GenBank:NM_175489.3,MGI:MGI:2443807;gbkey=mRNA;gene=Osbpl8;product=oxysterol binding protein-like 8%2C transcript variant 1;tag=RefSeq Select;transcript_id=NM_175489.3;extra_copy_number=0
CM058250.1	Liftoff	exon	118273111	118273247	.	+	.	ID=exon-NM_175489.3-19;Parent=rna-NM_175489.3;Dbxref=GeneID:237542,GenBank:NM_175489.3,MGI:MGI:2443807;gbkey=mRNA;gene=Osbpl8;product=oxysterol binding protein-like 8%2C transcript variant 1;tag=RefSeq Select;transcript_id=NM_175489.3;extra_copy_number=0
CM058250.1	Liftoff	exon	118274822	118275007	.	+	.	ID=exon-NM_175489.3-20;Parent=rna-NM_175489.3;Dbxref=GeneID:237542,GenBank:NM_175489.3,MGI:MGI:2443807;gbkey=mRNA;gene=Osbpl8;product=oxysterol binding protein-like 8%2C transcript variant 1;tag=RefSeq Select;transcript_id=NM_175489.3;extra_copy_number=0
CM058250.1	Liftoff	exon	118275688	118275775	.	+	.	ID=exon-NM_175489.3-21;Parent=rna-NM_175489.3;Dbxref=GeneID:237542,GenBank:NM_175489.3,MGI:MGI:2443807;gbkey=mRNA;gene=Osbpl8;product=oxysterol binding protein-like 8%2C transcript variant 1;tag=RefSeq Select;transcript_id=NM_175489.3;extra_copy_number=0
CM058250.1	Liftoff	exon	118276784	118276889	.	+	.	ID=exon-NM_175489.3-22;Parent=rna-NM_175489.3;Dbxref=GeneID:237542,GenBank:NM_175489.3,MGI:MGI:2443807;gbkey=mRNA;gene=Osbpl8;product=oxysterol binding protein-like 8%2C transcript variant 1;tag=RefSeq Select;transcript_id=NM_175489.3;extra_copy_number=0
CM058250.1	Liftoff	exon	118278486	118278588	.	+	.	ID=exon-NM_175489.3-23;Parent=rna-NM_175489.3;Dbxref=GeneID:237542,GenBank:NM_175489.3,MGI:MGI:2443807;gbkey=mRNA;gene=Osbpl8;product=oxysterol binding protein-like 8%2C transcript variant 1;tag=RefSeq Select;transcript_id=NM_175489.3;extra_copy_number=0
CM058250.1	Liftoff	exon	118280087	118284242	.	+	.	ID=exon-NM_175489.3-24;Parent=rna-NM_175489.3;Dbxref=GeneID:237542,GenBank:NM_175489.3,MGI:MGI:2443807;gbkey=mRNA;gene=Osbpl8;product=oxysterol binding protein-like 8%2C transcript variant 1;tag=RefSeq Select;transcript_id=NM_175489.3;extra_copy_number=0
CM058250.1	Liftoff	CDS	118191784	118191825	.	+	.	ID=cds-NP_780698.2;Parent=rna-NM_175489.3;Dbxref=CCDS:CCDS36056.1,GeneID:237542,GenBank:NP_780698.2,MGI:MGI:2443807;Name=NP_780698.2;Note=isoform a is encoded by transcript variant 1;gbkey=CDS;gene=Osbpl8;product=oxysterol-binding protein-related protein 8 isoform a;protein_id=NP_780698.2;tag=RefSeq Select;extra_copy_number=0
CM058250.1	Liftoff	CDS	118211657	118211693	.	+	.	ID=cds-NP_780698.2;Parent=rna-NM_175489.3;Dbxref=CCDS:CCDS36056.1,GeneID:237542,GenBank:NP_780698.2,MGI:MGI:2443807;Name=NP_780698.2;Note=isoform a is encoded by transcript variant 1;gbkey=CDS;gene=Osbpl8;product=oxysterol-binding protein-related protein 8 isoform a;protein_id=NP_780698.2;tag=RefSeq Select;extra_copy_number=0
CM058250.1	Liftoff	CDS	118220546	118220683	.	+	.	ID=cds-NP_780698.2;Parent=rna-NM_175489.3;Dbxref=CCDS:CCDS36056.1,GeneID:237542,GenBank:NP_780698.2,MGI:MGI:2443807;Name=NP_780698.2;Note=isoform a is encoded by transcript variant 1;gbkey=CDS;gene=Osbpl8;product=oxysterol-binding protein-related protein 8 isoform a;protein_id=NP_780698.2;tag=RefSeq Select;extra_copy_number=0
CM058250.1	Liftoff	CDS	118242681	118242751	.	+	.	ID=cds-NP_780698.2;Parent=rna-NM_175489.3;Dbxref=CCDS:CCDS36056.1,GeneID:237542,GenBank:NP_780698.2,MGI:MGI:2443807;Name=NP_780698.2;Note=isoform a is encoded by transcript variant 1;gbkey=CDS;gene=Osbpl8;product=oxysterol-binding protein-related protein 8 isoform a;protein_id=NP_780698.2;tag=RefSeq Select;extra_copy_number=0
CM058250.1	Liftoff	CDS	118250173	118250250	.	+	.	ID=cds-NP_780698.2;Parent=rna-NM_175489.3;Dbxref=CCDS:CCDS36056.1,GeneID:237542,GenBank:NP_780698.2,MGI:MGI:2443807;Name=NP_780698.2;Note=isoform a is encoded by transcript variant 1;gbkey=CDS;gene=Osbpl8;product=oxysterol-binding protein-related protein 8 isoform a;protein_id=NP_780698.2;tag=RefSeq Select;extra_copy_number=0
CM058250.1	Liftoff	CDS	118252528	118252629	.	+	.	ID=cds-NP_780698.2;Parent=rna-NM_175489.3;Dbxref=CCDS:CCDS36056.1,GeneID:237542,GenBank:NP_780698.2,MGI:MGI:2443807;Name=NP_780698.2;Note=isoform a is encoded by transcript variant 1;gbkey=CDS;gene=Osbpl8;product=oxysterol-binding protein-related protein 8 isoform a;protein_id=NP_780698.2;tag=RefSeq Select;extra_copy_number=0
CM058250.1	Liftoff	CDS	118254598	118254801	.	+	.	ID=cds-NP_780698.2;Parent=rna-NM_175489.3;Dbxref=CCDS:CCDS36056.1,GeneID:237542,GenBank:NP_780698.2,MGI:MGI:2443807;Name=NP_780698.2;Note=isoform a is encoded by transcript variant 1;gbkey=CDS;gene=Osbpl8;product=oxysterol-binding protein-related protein 8 isoform a;protein_id=NP_780698.2;tag=RefSeq Select;extra_copy_number=0
CM058250.1	Liftoff	CDS	118256351	118256435	.	+	.	ID=cds-NP_780698.2;Parent=rna-NM_175489.3;Dbxref=CCDS:CCDS36056.1,GeneID:237542,GenBank:NP_780698.2,MGI:MGI:2443807;Name=NP_780698.2;Note=isoform a is encoded by transcript variant 1;gbkey=CDS;gene=Osbpl8;product=oxysterol-binding protein-related protein 8 isoform a;protein_id=NP_780698.2;tag=RefSeq Select;extra_copy_number=0
CM058250.1	Liftoff	CDS	118257484	118257655	.	+	.	ID=cds-NP_780698.2;Parent=rna-NM_175489.3;Dbxref=CCDS:CCDS36056.1,GeneID:237542,GenBank:NP_780698.2,MGI:MGI:2443807;Name=NP_780698.2;Note=isoform a is encoded by transcript variant 1;gbkey=CDS;gene=Osbpl8;product=oxysterol-binding protein-related protein 8 isoform a;protein_id=NP_780698.2;tag=RefSeq Select;extra_copy_number=0
CM058250.1	Liftoff	CDS	118259067	118259304	.	+	.	ID=cds-NP_780698.2;Parent=rna-NM_175489.3;Dbxref=CCDS:CCDS36056.1,GeneID:237542,GenBank:NP_780698.2,MGI:MGI:2443807;Name=NP_780698.2;Note=isoform a is encoded by transcript variant 1;gbkey=CDS;gene=Osbpl8;product=oxysterol-binding protein-related protein 8 isoform a;protein_id=NP_780698.2;tag=RefSeq Select;extra_copy_number=0
CM058250.1	Liftoff	CDS	118260019	118260203	.	+	.	ID=cds-NP_780698.2;Parent=rna-NM_175489.3;Dbxref=CCDS:CCDS36056.1,GeneID:237542,GenBank:NP_780698.2,MGI:MGI:2443807;Name=NP_780698.2;Note=isoform a is encoded by transcript variant 1;gbkey=CDS;gene=Osbpl8;product=oxysterol-binding protein-related protein 8 isoform a;protein_id=NP_780698.2;tag=RefSeq Select;extra_copy_number=0
CM058250.1	Liftoff	CDS	118261984	118262065	.	+	.	ID=cds-NP_780698.2;Parent=rna-NM_175489.3;Dbxref=CCDS:CCDS36056.1,GeneID:237542,GenBank:NP_780698.2,MGI:MGI:2443807;Name=NP_780698.2;Note=isoform a is encoded by transcript variant 1;gbkey=CDS;gene=Osbpl8;product=oxysterol-binding protein-related protein 8 isoform a;protein_id=NP_780698.2;tag=RefSeq Select;extra_copy_number=0
CM058250.1	Liftoff	CDS	118263453	118263551	.	+	.	ID=cds-NP_780698.2;Parent=rna-NM_175489.3;Dbxref=CCDS:CCDS36056.1,GeneID:237542,GenBank:NP_780698.2,MGI:MGI:2443807;Name=NP_780698.2;Note=isoform a is encoded by transcript variant 1;gbkey=CDS;gene=Osbpl8;product=oxysterol-binding protein-related protein 8 isoform a;protein_id=NP_780698.2;tag=RefSeq Select;extra_copy_number=0
CM058250.1	Liftoff	CDS	118264240	118264336	.	+	.	ID=cds-NP_780698.2;Parent=rna-NM_175489.3;Dbxref=CCDS:CCDS36056.1,GeneID:237542,GenBank:NP_780698.2,MGI:MGI:2443807;Name=NP_780698.2;Note=isoform a is encoded by transcript variant 1;gbkey=CDS;gene=Osbpl8;product=oxysterol-binding protein-related protein 8 isoform a;protein_id=NP_780698.2;tag=RefSeq Select;extra_copy_number=0
CM058250.1	Liftoff	CDS	118267283	118267381	.	+	.	ID=cds-NP_780698.2;Parent=rna-NM_175489.3;Dbxref=CCDS:CCDS36056.1,GeneID:237542,GenBank:NP_780698.2,MGI:MGI:2443807;Name=NP_780698.2;Note=isoform a is encoded by transcript variant 1;gbkey=CDS;gene=Osbpl8;product=oxysterol-binding protein-related protein 8 isoform a;protein_id=NP_780698.2;tag=RefSeq Select;extra_copy_number=0
CM058250.1	Liftoff	CDS	118269120	118269217	.	+	.	ID=cds-NP_780698.2;Parent=rna-NM_175489.3;Dbxref=CCDS:CCDS36056.1,GeneID:237542,GenBank:NP_780698.2,MGI:MGI:2443807;Name=NP_780698.2;Note=isoform a is encoded by transcript variant 1;gbkey=CDS;gene=Osbpl8;product=oxysterol-binding protein-related protein 8 isoform a;protein_id=NP_780698.2;tag=RefSeq Select;extra_copy_number=0
CM058250.1	Liftoff	CDS	118271323	118271412	.	+	.	ID=cds-NP_780698.2;Parent=rna-NM_175489.3;Dbxref=CCDS:CCDS36056.1,GeneID:237542,GenBank:NP_780698.2,MGI:MGI:2443807;Name=NP_780698.2;Note=isoform a is encoded by transcript variant 1;gbkey=CDS;gene=Osbpl8;product=oxysterol-binding protein-related protein 8 isoform a;protein_id=NP_780698.2;tag=RefSeq Select;extra_copy_number=0
CM058250.1	Liftoff	CDS	118273111	118273247	.	+	.	ID=cds-NP_780698.2;Parent=rna-NM_175489.3;Dbxref=CCDS:CCDS36056.1,GeneID:237542,GenBank:NP_780698.2,MGI:MGI:2443807;Name=NP_780698.2;Note=isoform a is encoded by transcript variant 1;gbkey=CDS;gene=Osbpl8;product=oxysterol-binding protein-related protein 8 isoform a;protein_id=NP_780698.2;tag=RefSeq Select;extra_copy_number=0
CM058250.1	Liftoff	CDS	118274822	118275007	.	+	.	ID=cds-NP_780698.2;Parent=rna-NM_175489.3;Dbxref=CCDS:CCDS36056.1,GeneID:237542,GenBank:NP_780698.2,MGI:MGI:2443807;Name=NP_780698.2;Note=isoform a is encoded by transcript variant 1;gbkey=CDS;gene=Osbpl8;product=oxysterol-binding protein-related protein 8 isoform a;protein_id=NP_780698.2;tag=RefSeq Select;extra_copy_number=0
CM058250.1	Liftoff	CDS	118275688	118275775	.	+	.	ID=cds-NP_780698.2;Parent=rna-NM_175489.3;Dbxref=CCDS:CCDS36056.1,GeneID:237542,GenBank:NP_780698.2,MGI:MGI:2443807;Name=NP_780698.2;Note=isoform a is encoded by transcript variant 1;gbkey=CDS;gene=Osbpl8;product=oxysterol-binding protein-related protein 8 isoform a;protein_id=NP_780698.2;tag=RefSeq Select;extra_copy_number=0
CM058250.1	Liftoff	CDS	118276784	118276889	.	+	.	ID=cds-NP_780698.2;Parent=rna-NM_175489.3;Dbxref=CCDS:CCDS36056.1,GeneID:237542,GenBank:NP_780698.2,MGI:MGI:2443807;Name=NP_780698.2;Note=isoform a is encoded by transcript variant 1;gbkey=CDS;gene=Osbpl8;product=oxysterol-binding protein-related protein 8 isoform a;protein_id=NP_780698.2;tag=RefSeq Select;extra_copy_number=0
CM058250.1	Liftoff	CDS	118278486	118278588	.	+	.	ID=cds-NP_780698.2;Parent=rna-NM_175489.3;Dbxref=CCDS:CCDS36056.1,GeneID:237542,GenBank:NP_780698.2,MGI:MGI:2443807;Name=NP_780698.2;Note=isoform a is encoded by transcript variant 1;gbkey=CDS;gene=Osbpl8;product=oxysterol-binding protein-related protein 8 isoform a;protein_id=NP_780698.2;tag=RefSeq Select;extra_copy_number=0
CM058250.1	Liftoff	CDS	118280087	118280219	.	+	.	ID=cds-NP_780698.2;Parent=rna-NM_175489.3;Dbxref=CCDS:CCDS36056.1,GeneID:237542,GenBank:NP_780698.2,MGI:MGI:2443807;Name=NP_780698.2;Note=isoform a is encoded by transcript variant 1;gbkey=CDS;gene=Osbpl8;product=oxysterol-binding protein-related protein 8 isoform a;protein_id=NP_780698.2;tag=RefSeq Select;extra_copy_number=0
CM058250.1	Liftoff	mRNA	118151802	118284244	.	+	.	ID=rna-XM_036155782.1;Parent=gene-Osbpl8;Dbxref=GeneID:237542,GenBank:XM_036155782.1,MGI:MGI:2443807;Name=XM_036155782.1;gbkey=mRNA;gene=Osbpl8;model_evidence=Supporting evidence includes similarity to: 3 mRNAs%2C 16 ESTs%2C 10 Proteins%2C 1939 long SRA reads%2C and 99%25 coverage of the annotated genomic feature by RNAseq alignments%2C including 28 samples with support for all annotated introns;product=oxysterol binding protein-like 8%2C transcript variant X3;transcript_id=XM_036155782.1;matches_ref_protein=True;valid_ORF=True;extra_copy_number=0
CM058250.1	Liftoff	exon	118151802	118152196	.	+	.	ID=exon-XM_036155782.1-1;Parent=rna-XM_036155782.1;Dbxref=GeneID:237542,GenBank:XM_036155782.1,MGI:MGI:2443807;gbkey=mRNA;gene=Osbpl8;product=oxysterol binding protein-like 8%2C transcript variant X3;transcript_id=XM_036155782.1;extra_copy_number=0
CM058250.1	Liftoff	exon	118191720	118191825	.	+	.	ID=exon-XM_036155782.1-2;Parent=rna-XM_036155782.1;Dbxref=GeneID:237542,GenBank:XM_036155782.1,MGI:MGI:2443807;gbkey=mRNA;gene=Osbpl8;product=oxysterol binding protein-like 8%2C transcript variant X3;transcript_id=XM_036155782.1;extra_copy_number=0
CM058250.1	Liftoff	exon	118220555	118220683	.	+	.	ID=exon-XM_036155782.1-3;Parent=rna-XM_036155782.1;Dbxref=GeneID:237542,GenBank:XM_036155782.1,MGI:MGI:2443807;gbkey=mRNA;gene=Osbpl8;product=oxysterol binding protein-like 8%2C transcript variant X3;transcript_id=XM_036155782.1;extra_copy_number=0
CM058250.1	Liftoff	exon	118242681	118242751	.	+	.	ID=exon-XM_036155782.1-4;Parent=rna-XM_036155782.1;Dbxref=GeneID:237542,GenBank:XM_036155782.1,MGI:MGI:2443807;gbkey=mRNA;gene=Osbpl8;product=oxysterol binding protein-like 8%2C transcript variant X3;transcript_id=XM_036155782.1;extra_copy_number=0
CM058250.1	Liftoff	exon	118250173	118250250	.	+	.	ID=exon-XM_036155782.1-5;Parent=rna-XM_036155782.1;Dbxref=GeneID:237542,GenBank:XM_036155782.1,MGI:MGI:2443807;gbkey=mRNA;gene=Osbpl8;product=oxysterol binding protein-like 8%2C transcript variant X3;transcript_id=XM_036155782.1;extra_copy_number=0
CM058250.1	Liftoff	exon	118252528	118252629	.	+	.	ID=exon-XM_036155782.1-6;Parent=rna-XM_036155782.1;Dbxref=GeneID:237542,GenBank:XM_036155782.1,MGI:MGI:2443807;gbkey=mRNA;gene=Osbpl8;product=oxysterol binding protein-like 8%2C transcript variant X3;transcript_id=XM_036155782.1;extra_copy_number=0
CM058250.1	Liftoff	exon	118254598	118254801	.	+	.	ID=exon-XM_036155782.1-7;Parent=rna-XM_036155782.1;Dbxref=GeneID:237542,GenBank:XM_036155782.1,MGI:MGI:2443807;gbkey=mRNA;gene=Osbpl8;product=oxysterol binding protein-like 8%2C transcript variant X3;transcript_id=XM_036155782.1;extra_copy_number=0
CM058250.1	Liftoff	exon	118256351	118256435	.	+	.	ID=exon-XM_036155782.1-8;Parent=rna-XM_036155782.1;Dbxref=GeneID:237542,GenBank:XM_036155782.1,MGI:MGI:2443807;gbkey=mRNA;gene=Osbpl8;product=oxysterol binding protein-like 8%2C transcript variant X3;transcript_id=XM_036155782.1;extra_copy_number=0
CM058250.1	Liftoff	exon	118257484	118257655	.	+	.	ID=exon-XM_036155782.1-9;Parent=rna-XM_036155782.1;Dbxref=GeneID:237542,GenBank:XM_036155782.1,MGI:MGI:2443807;gbkey=mRNA;gene=Osbpl8;product=oxysterol binding protein-like 8%2C transcript variant X3;transcript_id=XM_036155782.1;extra_copy_number=0
CM058250.1	Liftoff	exon	118259067	118259304	.	+	.	ID=exon-XM_036155782.1-10;Parent=rna-XM_036155782.1;Dbxref=GeneID:237542,GenBank:XM_036155782.1,MGI:MGI:2443807;gbkey=mRNA;gene=Osbpl8;product=oxysterol binding protein-like 8%2C transcript variant X3;transcript_id=XM_036155782.1;extra_copy_number=0
CM058250.1	Liftoff	exon	118260019	118260203	.	+	.	ID=exon-XM_036155782.1-11;Parent=rna-XM_036155782.1;Dbxref=GeneID:237542,GenBank:XM_036155782.1,MGI:MGI:2443807;gbkey=mRNA;gene=Osbpl8;product=oxysterol binding protein-like 8%2C transcript variant X3;transcript_id=XM_036155782.1;extra_copy_number=0
CM058250.1	Liftoff	exon	118261984	118262065	.	+	.	ID=exon-XM_036155782.1-12;Parent=rna-XM_036155782.1;Dbxref=GeneID:237542,GenBank:XM_036155782.1,MGI:MGI:2443807;gbkey=mRNA;gene=Osbpl8;product=oxysterol binding protein-like 8%2C transcript variant X3;transcript_id=XM_036155782.1;extra_copy_number=0
CM058250.1	Liftoff	exon	118263453	118263551	.	+	.	ID=exon-XM_036155782.1-13;Parent=rna-XM_036155782.1;Dbxref=GeneID:237542,GenBank:XM_036155782.1,MGI:MGI:2443807;gbkey=mRNA;gene=Osbpl8;product=oxysterol binding protein-like 8%2C transcript variant X3;transcript_id=XM_036155782.1;extra_copy_number=0
CM058250.1	Liftoff	exon	118264240	118264336	.	+	.	ID=exon-XM_036155782.1-14;Parent=rna-XM_036155782.1;Dbxref=GeneID:237542,GenBank:XM_036155782.1,MGI:MGI:2443807;gbkey=mRNA;gene=Osbpl8;product=oxysterol binding protein-like 8%2C transcript variant X3;transcript_id=XM_036155782.1;extra_copy_number=0
CM058250.1	Liftoff	exon	118267283	118267381	.	+	.	ID=exon-XM_036155782.1-15;Parent=rna-XM_036155782.1;Dbxref=GeneID:237542,GenBank:XM_036155782.1,MGI:MGI:2443807;gbkey=mRNA;gene=Osbpl8;product=oxysterol binding protein-like 8%2C transcript variant X3;transcript_id=XM_036155782.1;extra_copy_number=0
CM058250.1	Liftoff	exon	118269120	118269217	.	+	.	ID=exon-XM_036155782.1-16;Parent=rna-XM_036155782.1;Dbxref=GeneID:237542,GenBank:XM_036155782.1,MGI:MGI:2443807;gbkey=mRNA;gene=Osbpl8;product=oxysterol binding protein-like 8%2C transcript variant X3;transcript_id=XM_036155782.1;extra_copy_number=0
CM058250.1	Liftoff	exon	118271323	118271412	.	+	.	ID=exon-XM_036155782.1-17;Parent=rna-XM_036155782.1;Dbxref=GeneID:237542,GenBank:XM_036155782.1,MGI:MGI:2443807;gbkey=mRNA;gene=Osbpl8;product=oxysterol binding protein-like 8%2C transcript variant X3;transcript_id=XM_036155782.1;extra_copy_number=0
CM058250.1	Liftoff	exon	118273111	118273247	.	+	.	ID=exon-XM_036155782.1-18;Parent=rna-XM_036155782.1;Dbxref=GeneID:237542,GenBank:XM_036155782.1,MGI:MGI:2443807;gbkey=mRNA;gene=Osbpl8;product=oxysterol binding protein-like 8%2C transcript variant X3;transcript_id=XM_036155782.1;extra_copy_number=0
CM058250.1	Liftoff	exon	118274822	118275007	.	+	.	ID=exon-XM_036155782.1-19;Parent=rna-XM_036155782.1;Dbxref=GeneID:237542,GenBank:XM_036155782.1,MGI:MGI:2443807;gbkey=mRNA;gene=Osbpl8;product=oxysterol binding protein-like 8%2C transcript variant X3;transcript_id=XM_036155782.1;extra_copy_number=0
CM058250.1	Liftoff	exon	118275688	118275775	.	+	.	ID=exon-XM_036155782.1-20;Parent=rna-XM_036155782.1;Dbxref=GeneID:237542,GenBank:XM_036155782.1,MGI:MGI:2443807;gbkey=mRNA;gene=Osbpl8;product=oxysterol binding protein-like 8%2C transcript variant X3;transcript_id=XM_036155782.1;extra_copy_number=0
CM058250.1	Liftoff	exon	118276784	118276889	.	+	.	ID=exon-XM_036155782.1-21;Parent=rna-XM_036155782.1;Dbxref=GeneID:237542,GenBank:XM_036155782.1,MGI:MGI:2443807;gbkey=mRNA;gene=Osbpl8;product=oxysterol binding protein-like 8%2C transcript variant X3;transcript_id=XM_036155782.1;extra_copy_number=0
CM058250.1	Liftoff	exon	118278486	118278588	.	+	.	ID=exon-XM_036155782.1-22;Parent=rna-XM_036155782.1;Dbxref=GeneID:237542,GenBank:XM_036155782.1,MGI:MGI:2443807;gbkey=mRNA;gene=Osbpl8;product=oxysterol binding protein-like 8%2C transcript variant X3;transcript_id=XM_036155782.1;extra_copy_number=0
CM058250.1	Liftoff	exon	118280087	118284244	.	+	.	ID=exon-XM_036155782.1-23;Parent=rna-XM_036155782.1;Dbxref=GeneID:237542,GenBank:XM_036155782.1,MGI:MGI:2443807;gbkey=mRNA;gene=Osbpl8;product=oxysterol binding protein-like 8%2C transcript variant X3;transcript_id=XM_036155782.1;extra_copy_number=0
CM058250.1	Liftoff	CDS	118220593	118220683	.	+	.	ID=cds-XP_036011675.1;Parent=rna-XM_036155782.1;Dbxref=GeneID:237542,GenBank:XP_036011675.1,MGI:MGI:2443807;Name=XP_036011675.1;gbkey=CDS;gene=Osbpl8;product=oxysterol-binding protein-related protein 8 isoform X3;protein_id=XP_036011675.1;extra_copy_number=0
CM058250.1	Liftoff	CDS	118242681	118242751	.	+	.	ID=cds-XP_036011675.1;Parent=rna-XM_036155782.1;Dbxref=GeneID:237542,GenBank:XP_036011675.1,MGI:MGI:2443807;Name=XP_036011675.1;gbkey=CDS;gene=Osbpl8;product=oxysterol-binding protein-related protein 8 isoform X3;protein_id=XP_036011675.1;extra_copy_number=0
CM058250.1	Liftoff	CDS	118250173	118250250	.	+	.	ID=cds-XP_036011675.1;Parent=rna-XM_036155782.1;Dbxref=GeneID:237542,GenBank:XP_036011675.1,MGI:MGI:2443807;Name=XP_036011675.1;gbkey=CDS;gene=Osbpl8;product=oxysterol-binding protein-related protein 8 isoform X3;protein_id=XP_036011675.1;extra_copy_number=0
CM058250.1	Liftoff	CDS	118252528	118252629	.	+	.	ID=cds-XP_036011675.1;Parent=rna-XM_036155782.1;Dbxref=GeneID:237542,GenBank:XP_036011675.1,MGI:MGI:2443807;Name=XP_036011675.1;gbkey=CDS;gene=Osbpl8;product=oxysterol-binding protein-related protein 8 isoform X3;protein_id=XP_036011675.1;extra_copy_number=0
CM058250.1	Liftoff	CDS	118254598	118254801	.	+	.	ID=cds-XP_036011675.1;Parent=rna-XM_036155782.1;Dbxref=GeneID:237542,GenBank:XP_036011675.1,MGI:MGI:2443807;Name=XP_036011675.1;gbkey=CDS;gene=Osbpl8;product=oxysterol-binding protein-related protein 8 isoform X3;protein_id=XP_036011675.1;extra_copy_number=0
CM058250.1	Liftoff	CDS	118256351	118256435	.	+	.	ID=cds-XP_036011675.1;Parent=rna-XM_036155782.1;Dbxref=GeneID:237542,GenBank:XP_036011675.1,MGI:MGI:2443807;Name=XP_036011675.1;gbkey=CDS;gene=Osbpl8;product=oxysterol-binding protein-related protein 8 isoform X3;protein_id=XP_036011675.1;extra_copy_number=0
CM058250.1	Liftoff	CDS	118257484	118257655	.	+	.	ID=cds-XP_036011675.1;Parent=rna-XM_036155782.1;Dbxref=GeneID:237542,GenBank:XP_036011675.1,MGI:MGI:2443807;Name=XP_036011675.1;gbkey=CDS;gene=Osbpl8;product=oxysterol-binding protein-related protein 8 isoform X3;protein_id=XP_036011675.1;extra_copy_number=0
CM058250.1	Liftoff	CDS	118259067	118259304	.	+	.	ID=cds-XP_036011675.1;Parent=rna-XM_036155782.1;Dbxref=GeneID:237542,GenBank:XP_036011675.1,MGI:MGI:2443807;Name=XP_036011675.1;gbkey=CDS;gene=Osbpl8;product=oxysterol-binding protein-related protein 8 isoform X3;protein_id=XP_036011675.1;extra_copy_number=0
CM058250.1	Liftoff	CDS	118260019	118260203	.	+	.	ID=cds-XP_036011675.1;Parent=rna-XM_036155782.1;Dbxref=GeneID:237542,GenBank:XP_036011675.1,MGI:MGI:2443807;Name=XP_036011675.1;gbkey=CDS;gene=Osbpl8;product=oxysterol-binding protein-related protein 8 isoform X3;protein_id=XP_036011675.1;extra_copy_number=0
CM058250.1	Liftoff	CDS	118261984	118262065	.	+	.	ID=cds-XP_036011675.1;Parent=rna-XM_036155782.1;Dbxref=GeneID:237542,GenBank:XP_036011675.1,MGI:MGI:2443807;Name=XP_036011675.1;gbkey=CDS;gene=Osbpl8;product=oxysterol-binding protein-related protein 8 isoform X3;protein_id=XP_036011675.1;extra_copy_number=0
CM058250.1	Liftoff	CDS	118263453	118263551	.	+	.	ID=cds-XP_036011675.1;Parent=rna-XM_036155782.1;Dbxref=GeneID:237542,GenBank:XP_036011675.1,MGI:MGI:2443807;Name=XP_036011675.1;gbkey=CDS;gene=Osbpl8;product=oxysterol-binding protein-related protein 8 isoform X3;protein_id=XP_036011675.1;extra_copy_number=0
CM058250.1	Liftoff	CDS	118264240	118264336	.	+	.	ID=cds-XP_036011675.1;Parent=rna-XM_036155782.1;Dbxref=GeneID:237542,GenBank:XP_036011675.1,MGI:MGI:2443807;Name=XP_036011675.1;gbkey=CDS;gene=Osbpl8;product=oxysterol-binding protein-related protein 8 isoform X3;protein_id=XP_036011675.1;extra_copy_number=0
CM058250.1	Liftoff	CDS	118267283	118267381	.	+	.	ID=cds-XP_036011675.1;Parent=rna-XM_036155782.1;Dbxref=GeneID:237542,GenBank:XP_036011675.1,MGI:MGI:2443807;Name=XP_036011675.1;gbkey=CDS;gene=Osbpl8;product=oxysterol-binding protein-related protein 8 isoform X3;protein_id=XP_036011675.1;extra_copy_number=0
CM058250.1	Liftoff	CDS	118269120	118269217	.	+	.	ID=cds-XP_036011675.1;Parent=rna-XM_036155782.1;Dbxref=GeneID:237542,GenBank:XP_036011675.1,MGI:MGI:2443807;Name=XP_036011675.1;gbkey=CDS;gene=Osbpl8;product=oxysterol-binding protein-related protein 8 isoform X3;protein_id=XP_036011675.1;extra_copy_number=0
CM058250.1	Liftoff	CDS	118271323	118271412	.	+	.	ID=cds-XP_036011675.1;Parent=rna-XM_036155782.1;Dbxref=GeneID:237542,GenBank:XP_036011675.1,MGI:MGI:2443807;Name=XP_036011675.1;gbkey=CDS;gene=Osbpl8;product=oxysterol-binding protein-related protein 8 isoform X3;protein_id=XP_036011675.1;extra_copy_number=0
CM058250.1	Liftoff	CDS	118273111	118273247	.	+	.	ID=cds-XP_036011675.1;Parent=rna-XM_036155782.1;Dbxref=GeneID:237542,GenBank:XP_036011675.1,MGI:MGI:2443807;Name=XP_036011675.1;gbkey=CDS;gene=Osbpl8;product=oxysterol-binding protein-related protein 8 isoform X3;protein_id=XP_036011675.1;extra_copy_number=0
CM058250.1	Liftoff	CDS	118274822	118275007	.	+	.	ID=cds-XP_036011675.1;Parent=rna-XM_036155782.1;Dbxref=GeneID:237542,GenBank:XP_036011675.1,MGI:MGI:2443807;Name=XP_036011675.1;gbkey=CDS;gene=Osbpl8;product=oxysterol-binding protein-related protein 8 isoform X3;protein_id=XP_036011675.1;extra_copy_number=0
CM058250.1	Liftoff	CDS	118275688	118275775	.	+	.	ID=cds-XP_036011675.1;Parent=rna-XM_036155782.1;Dbxref=GeneID:237542,GenBank:XP_036011675.1,MGI:MGI:2443807;Name=XP_036011675.1;gbkey=CDS;gene=Osbpl8;product=oxysterol-binding protein-related protein 8 isoform X3;protein_id=XP_036011675.1;extra_copy_number=0
CM058250.1	Liftoff	CDS	118276784	118276889	.	+	.	ID=cds-XP_036011675.1;Parent=rna-XM_036155782.1;Dbxref=GeneID:237542,GenBank:XP_036011675.1,MGI:MGI:2443807;Name=XP_036011675.1;gbkey=CDS;gene=Osbpl8;product=oxysterol-binding protein-related protein 8 isoform X3;protein_id=XP_036011675.1;extra_copy_number=0
CM058250.1	Liftoff	CDS	118278486	118278588	.	+	.	ID=cds-XP_036011675.1;Parent=rna-XM_036155782.1;Dbxref=GeneID:237542,GenBank:XP_036011675.1,MGI:MGI:2443807;Name=XP_036011675.1;gbkey=CDS;gene=Osbpl8;product=oxysterol-binding protein-related protein 8 isoform X3;protein_id=XP_036011675.1;extra_copy_number=0
CM058250.1	Liftoff	CDS	118280087	118280219	.	+	.	ID=cds-XP_036011675.1;Parent=rna-XM_036155782.1;Dbxref=GeneID:237542,GenBank:XP_036011675.1,MGI:MGI:2443807;Name=XP_036011675.1;gbkey=CDS;gene=Osbpl8;product=oxysterol-binding protein-related protein 8 isoform X3;protein_id=XP_036011675.1;extra_copy_number=0
CM058250.1	Liftoff	mRNA	118152124	118284244	.	+	.	ID=rna-XM_006513637.4;Parent=gene-Osbpl8;Dbxref=GeneID:237542,GenBank:XM_006513637.4,MGI:MGI:2443807;Name=XM_006513637.4;gbkey=mRNA;gene=Osbpl8;model_evidence=Supporting evidence includes similarity to: 3 mRNAs%2C 23 ESTs%2C 11 Proteins%2C 2056 long SRA reads%2C and 99%25 coverage of the annotated genomic feature by RNAseq alignments%2C including 28 samples with support for all annotated introns;product=oxysterol binding protein-like 8%2C transcript variant X1;transcript_id=XM_006513637.4;matches_ref_protein=True;valid_ORF=True;extra_copy_number=0
CM058250.1	Liftoff	exon	118152124	118152196	.	+	.	ID=exon-XM_006513637.4-1;Parent=rna-XM_006513637.4;Dbxref=GeneID:237542,GenBank:XM_006513637.4,MGI:MGI:2443807;gbkey=mRNA;gene=Osbpl8;product=oxysterol binding protein-like 8%2C transcript variant X1;transcript_id=XM_006513637.4;extra_copy_number=0
CM058250.1	Liftoff	exon	118191720	118191825	.	+	.	ID=exon-XM_006513637.4-2;Parent=rna-XM_006513637.4;Dbxref=GeneID:237542,GenBank:XM_006513637.4,MGI:MGI:2443807;gbkey=mRNA;gene=Osbpl8;product=oxysterol binding protein-like 8%2C transcript variant X1;transcript_id=XM_006513637.4;extra_copy_number=0
CM058250.1	Liftoff	exon	118211657	118211693	.	+	.	ID=exon-XM_006513637.4-3;Parent=rna-XM_006513637.4;Dbxref=GeneID:237542,GenBank:XM_006513637.4,MGI:MGI:2443807;gbkey=mRNA;gene=Osbpl8;product=oxysterol binding protein-like 8%2C transcript variant X1;transcript_id=XM_006513637.4;extra_copy_number=0
CM058250.1	Liftoff	exon	118220555	118220683	.	+	.	ID=exon-XM_006513637.4-4;Parent=rna-XM_006513637.4;Dbxref=GeneID:237542,GenBank:XM_006513637.4,MGI:MGI:2443807;gbkey=mRNA;gene=Osbpl8;product=oxysterol binding protein-like 8%2C transcript variant X1;transcript_id=XM_006513637.4;extra_copy_number=0
CM058250.1	Liftoff	exon	118242681	118242751	.	+	.	ID=exon-XM_006513637.4-5;Parent=rna-XM_006513637.4;Dbxref=GeneID:237542,GenBank:XM_006513637.4,MGI:MGI:2443807;gbkey=mRNA;gene=Osbpl8;product=oxysterol binding protein-like 8%2C transcript variant X1;transcript_id=XM_006513637.4;extra_copy_number=0
CM058250.1	Liftoff	exon	118250173	118250250	.	+	.	ID=exon-XM_006513637.4-6;Parent=rna-XM_006513637.4;Dbxref=GeneID:237542,GenBank:XM_006513637.4,MGI:MGI:2443807;gbkey=mRNA;gene=Osbpl8;product=oxysterol binding protein-like 8%2C transcript variant X1;transcript_id=XM_006513637.4;extra_copy_number=0
CM058250.1	Liftoff	exon	118252528	118252629	.	+	.	ID=exon-XM_006513637.4-7;Parent=rna-XM_006513637.4;Dbxref=GeneID:237542,GenBank:XM_006513637.4,MGI:MGI:2443807;gbkey=mRNA;gene=Osbpl8;product=oxysterol binding protein-like 8%2C transcript variant X1;transcript_id=XM_006513637.4;extra_copy_number=0
CM058250.1	Liftoff	exon	118254598	118254801	.	+	.	ID=exon-XM_006513637.4-8;Parent=rna-XM_006513637.4;Dbxref=GeneID:237542,GenBank:XM_006513637.4,MGI:MGI:2443807;gbkey=mRNA;gene=Osbpl8;product=oxysterol binding protein-like 8%2C transcript variant X1;transcript_id=XM_006513637.4;extra_copy_number=0
CM058250.1	Liftoff	exon	118256351	118256435	.	+	.	ID=exon-XM_006513637.4-9;Parent=rna-XM_006513637.4;Dbxref=GeneID:237542,GenBank:XM_006513637.4,MGI:MGI:2443807;gbkey=mRNA;gene=Osbpl8;product=oxysterol binding protein-like 8%2C transcript variant X1;transcript_id=XM_006513637.4;extra_copy_number=0
CM058250.1	Liftoff	exon	118257484	118257655	.	+	.	ID=exon-XM_006513637.4-10;Parent=rna-XM_006513637.4;Dbxref=GeneID:237542,GenBank:XM_006513637.4,MGI:MGI:2443807;gbkey=mRNA;gene=Osbpl8;product=oxysterol binding protein-like 8%2C transcript variant X1;transcript_id=XM_006513637.4;extra_copy_number=0
CM058250.1	Liftoff	exon	118259067	118259304	.	+	.	ID=exon-XM_006513637.4-11;Parent=rna-XM_006513637.4;Dbxref=GeneID:237542,GenBank:XM_006513637.4,MGI:MGI:2443807;gbkey=mRNA;gene=Osbpl8;product=oxysterol binding protein-like 8%2C transcript variant X1;transcript_id=XM_006513637.4;extra_copy_number=0
CM058250.1	Liftoff	exon	118260019	118260203	.	+	.	ID=exon-XM_006513637.4-12;Parent=rna-XM_006513637.4;Dbxref=GeneID:237542,GenBank:XM_006513637.4,MGI:MGI:2443807;gbkey=mRNA;gene=Osbpl8;product=oxysterol binding protein-like 8%2C transcript variant X1;transcript_id=XM_006513637.4;extra_copy_number=0
CM058250.1	Liftoff	exon	118261984	118262065	.	+	.	ID=exon-XM_006513637.4-13;Parent=rna-XM_006513637.4;Dbxref=GeneID:237542,GenBank:XM_006513637.4,MGI:MGI:2443807;gbkey=mRNA;gene=Osbpl8;product=oxysterol binding protein-like 8%2C transcript variant X1;transcript_id=XM_006513637.4;extra_copy_number=0
CM058250.1	Liftoff	exon	118263453	118263551	.	+	.	ID=exon-XM_006513637.4-14;Parent=rna-XM_006513637.4;Dbxref=GeneID:237542,GenBank:XM_006513637.4,MGI:MGI:2443807;gbkey=mRNA;gene=Osbpl8;product=oxysterol binding protein-like 8%2C transcript variant X1;transcript_id=XM_006513637.4;extra_copy_number=0
CM058250.1	Liftoff	exon	118264240	118264336	.	+	.	ID=exon-XM_006513637.4-15;Parent=rna-XM_006513637.4;Dbxref=GeneID:237542,GenBank:XM_006513637.4,MGI:MGI:2443807;gbkey=mRNA;gene=Osbpl8;product=oxysterol binding protein-like 8%2C transcript variant X1;transcript_id=XM_006513637.4;extra_copy_number=0
CM058250.1	Liftoff	exon	118267283	118267381	.	+	.	ID=exon-XM_006513637.4-16;Parent=rna-XM_006513637.4;Dbxref=GeneID:237542,GenBank:XM_006513637.4,MGI:MGI:2443807;gbkey=mRNA;gene=Osbpl8;product=oxysterol binding protein-like 8%2C transcript variant X1;transcript_id=XM_006513637.4;extra_copy_number=0
CM058250.1	Liftoff	exon	118269120	118269217	.	+	.	ID=exon-XM_006513637.4-17;Parent=rna-XM_006513637.4;Dbxref=GeneID:237542,GenBank:XM_006513637.4,MGI:MGI:2443807;gbkey=mRNA;gene=Osbpl8;product=oxysterol binding protein-like 8%2C transcript variant X1;transcript_id=XM_006513637.4;extra_copy_number=0
CM058250.1	Liftoff	exon	118271323	118271412	.	+	.	ID=exon-XM_006513637.4-18;Parent=rna-XM_006513637.4;Dbxref=GeneID:237542,GenBank:XM_006513637.4,MGI:MGI:2443807;gbkey=mRNA;gene=Osbpl8;product=oxysterol binding protein-like 8%2C transcript variant X1;transcript_id=XM_006513637.4;extra_copy_number=0
CM058250.1	Liftoff	exon	118273111	118273247	.	+	.	ID=exon-XM_006513637.4-19;Parent=rna-XM_006513637.4;Dbxref=GeneID:237542,GenBank:XM_006513637.4,MGI:MGI:2443807;gbkey=mRNA;gene=Osbpl8;product=oxysterol binding protein-like 8%2C transcript variant X1;transcript_id=XM_006513637.4;extra_copy_number=0
CM058250.1	Liftoff	exon	118274822	118275007	.	+	.	ID=exon-XM_006513637.4-20;Parent=rna-XM_006513637.4;Dbxref=GeneID:237542,GenBank:XM_006513637.4,MGI:MGI:2443807;gbkey=mRNA;gene=Osbpl8;product=oxysterol binding protein-like 8%2C transcript variant X1;transcript_id=XM_006513637.4;extra_copy_number=0
CM058250.1	Liftoff	exon	118275688	118275775	.	+	.	ID=exon-XM_006513637.4-21;Parent=rna-XM_006513637.4;Dbxref=GeneID:237542,GenBank:XM_006513637.4,MGI:MGI:2443807;gbkey=mRNA;gene=Osbpl8;product=oxysterol binding protein-like 8%2C transcript variant X1;transcript_id=XM_006513637.4;extra_copy_number=0
CM058250.1	Liftoff	exon	118276784	118276889	.	+	.	ID=exon-XM_006513637.4-22;Parent=rna-XM_006513637.4;Dbxref=GeneID:237542,GenBank:XM_006513637.4,MGI:MGI:2443807;gbkey=mRNA;gene=Osbpl8;product=oxysterol binding protein-like 8%2C transcript variant X1;transcript_id=XM_006513637.4;extra_copy_number=0
CM058250.1	Liftoff	exon	118278486	118278588	.	+	.	ID=exon-XM_006513637.4-23;Parent=rna-XM_006513637.4;Dbxref=GeneID:237542,GenBank:XM_006513637.4,MGI:MGI:2443807;gbkey=mRNA;gene=Osbpl8;product=oxysterol binding protein-like 8%2C transcript variant X1;transcript_id=XM_006513637.4;extra_copy_number=0
CM058250.1	Liftoff	exon	118280087	118284244	.	+	.	ID=exon-XM_006513637.4-24;Parent=rna-XM_006513637.4;Dbxref=GeneID:237542,GenBank:XM_006513637.4,MGI:MGI:2443807;gbkey=mRNA;gene=Osbpl8;product=oxysterol binding protein-like 8%2C transcript variant X1;transcript_id=XM_006513637.4;extra_copy_number=0
CM058250.1	Liftoff	CDS	118191784	118191825	.	+	.	ID=cds-XP_006513700.1;Parent=rna-XM_006513637.4;Dbxref=GeneID:237542,GenBank:XP_006513700.1,MGI:MGI:2443807;Name=XP_006513700.1;gbkey=CDS;gene=Osbpl8;product=oxysterol-binding protein-related protein 8 isoform X1;protein_id=XP_006513700.1;extra_copy_number=0
CM058250.1	Liftoff	CDS	118211657	118211693	.	+	.	ID=cds-XP_006513700.1;Parent=rna-XM_006513637.4;Dbxref=GeneID:237542,GenBank:XP_006513700.1,MGI:MGI:2443807;Name=XP_006513700.1;gbkey=CDS;gene=Osbpl8;product=oxysterol-binding protein-related protein 8 isoform X1;protein_id=XP_006513700.1;extra_copy_number=0
CM058250.1	Liftoff	CDS	118220555	118220683	.	+	.	ID=cds-XP_006513700.1;Parent=rna-XM_006513637.4;Dbxref=GeneID:237542,GenBank:XP_006513700.1,MGI:MGI:2443807;Name=XP_006513700.1;gbkey=CDS;gene=Osbpl8;product=oxysterol-binding protein-related protein 8 isoform X1;protein_id=XP_006513700.1;extra_copy_number=0
CM058250.1	Liftoff	CDS	118242681	118242751	.	+	.	ID=cds-XP_006513700.1;Parent=rna-XM_006513637.4;Dbxref=GeneID:237542,GenBank:XP_006513700.1,MGI:MGI:2443807;Name=XP_006513700.1;gbkey=CDS;gene=Osbpl8;product=oxysterol-binding protein-related protein 8 isoform X1;protein_id=XP_006513700.1;extra_copy_number=0
CM058250.1	Liftoff	CDS	118250173	118250250	.	+	.	ID=cds-XP_006513700.1;Parent=rna-XM_006513637.4;Dbxref=GeneID:237542,GenBank:XP_006513700.1,MGI:MGI:2443807;Name=XP_006513700.1;gbkey=CDS;gene=Osbpl8;product=oxysterol-binding protein-related protein 8 isoform X1;protein_id=XP_006513700.1;extra_copy_number=0
CM058250.1	Liftoff	CDS	118252528	118252629	.	+	.	ID=cds-XP_006513700.1;Parent=rna-XM_006513637.4;Dbxref=GeneID:237542,GenBank:XP_006513700.1,MGI:MGI:2443807;Name=XP_006513700.1;gbkey=CDS;gene=Osbpl8;product=oxysterol-binding protein-related protein 8 isoform X1;protein_id=XP_006513700.1;extra_copy_number=0
CM058250.1	Liftoff	CDS	118254598	118254801	.	+	.	ID=cds-XP_006513700.1;Parent=rna-XM_006513637.4;Dbxref=GeneID:237542,GenBank:XP_006513700.1,MGI:MGI:2443807;Name=XP_006513700.1;gbkey=CDS;gene=Osbpl8;product=oxysterol-binding protein-related protein 8 isoform X1;protein_id=XP_006513700.1;extra_copy_number=0
CM058250.1	Liftoff	CDS	118256351	118256435	.	+	.	ID=cds-XP_006513700.1;Parent=rna-XM_006513637.4;Dbxref=GeneID:237542,GenBank:XP_006513700.1,MGI:MGI:2443807;Name=XP_006513700.1;gbkey=CDS;gene=Osbpl8;product=oxysterol-binding protein-related protein 8 isoform X1;protein_id=XP_006513700.1;extra_copy_number=0
CM058250.1	Liftoff	CDS	118257484	118257655	.	+	.	ID=cds-XP_006513700.1;Parent=rna-XM_006513637.4;Dbxref=GeneID:237542,GenBank:XP_006513700.1,MGI:MGI:2443807;Name=XP_006513700.1;gbkey=CDS;gene=Osbpl8;product=oxysterol-binding protein-related protein 8 isoform X1;protein_id=XP_006513700.1;extra_copy_number=0
CM058250.1	Liftoff	CDS	118259067	118259304	.	+	.	ID=cds-XP_006513700.1;Parent=rna-XM_006513637.4;Dbxref=GeneID:237542,GenBank:XP_006513700.1,MGI:MGI:2443807;Name=XP_006513700.1;gbkey=CDS;gene=Osbpl8;product=oxysterol-binding protein-related protein 8 isoform X1;protein_id=XP_006513700.1;extra_copy_number=0
CM058250.1	Liftoff	CDS	118260019	118260203	.	+	.	ID=cds-XP_006513700.1;Parent=rna-XM_006513637.4;Dbxref=GeneID:237542,GenBank:XP_006513700.1,MGI:MGI:2443807;Name=XP_006513700.1;gbkey=CDS;gene=Osbpl8;product=oxysterol-binding protein-related protein 8 isoform X1;protein_id=XP_006513700.1;extra_copy_number=0
CM058250.1	Liftoff	CDS	118261984	118262065	.	+	.	ID=cds-XP_006513700.1;Parent=rna-XM_006513637.4;Dbxref=GeneID:237542,GenBank:XP_006513700.1,MGI:MGI:2443807;Name=XP_006513700.1;gbkey=CDS;gene=Osbpl8;product=oxysterol-binding protein-related protein 8 isoform X1;protein_id=XP_006513700.1;extra_copy_number=0
CM058250.1	Liftoff	CDS	118263453	118263551	.	+	.	ID=cds-XP_006513700.1;Parent=rna-XM_006513637.4;Dbxref=GeneID:237542,GenBank:XP_006513700.1,MGI:MGI:2443807;Name=XP_006513700.1;gbkey=CDS;gene=Osbpl8;product=oxysterol-binding protein-related protein 8 isoform X1;protein_id=XP_006513700.1;extra_copy_number=0
CM058250.1	Liftoff	CDS	118264240	118264336	.	+	.	ID=cds-XP_006513700.1;Parent=rna-XM_006513637.4;Dbxref=GeneID:237542,GenBank:XP_006513700.1,MGI:MGI:2443807;Name=XP_006513700.1;gbkey=CDS;gene=Osbpl8;product=oxysterol-binding protein-related protein 8 isoform X1;protein_id=XP_006513700.1;extra_copy_number=0
CM058250.1	Liftoff	CDS	118267283	118267381	.	+	.	ID=cds-XP_006513700.1;Parent=rna-XM_006513637.4;Dbxref=GeneID:237542,GenBank:XP_006513700.1,MGI:MGI:2443807;Name=XP_006513700.1;gbkey=CDS;gene=Osbpl8;product=oxysterol-binding protein-related protein 8 isoform X1;protein_id=XP_006513700.1;extra_copy_number=0
CM058250.1	Liftoff	CDS	118269120	118269217	.	+	.	ID=cds-XP_006513700.1;Parent=rna-XM_006513637.4;Dbxref=GeneID:237542,GenBank:XP_006513700.1,MGI:MGI:2443807;Name=XP_006513700.1;gbkey=CDS;gene=Osbpl8;product=oxysterol-binding protein-related protein 8 isoform X1;protein_id=XP_006513700.1;extra_copy_number=0
CM058250.1	Liftoff	CDS	118271323	118271412	.	+	.	ID=cds-XP_006513700.1;Parent=rna-XM_006513637.4;Dbxref=GeneID:237542,GenBank:XP_006513700.1,MGI:MGI:2443807;Name=XP_006513700.1;gbkey=CDS;gene=Osbpl8;product=oxysterol-binding protein-related protein 8 isoform X1;protein_id=XP_006513700.1;extra_copy_number=0
CM058250.1	Liftoff	CDS	118273111	118273247	.	+	.	ID=cds-XP_006513700.1;Parent=rna-XM_006513637.4;Dbxref=GeneID:237542,GenBank:XP_006513700.1,MGI:MGI:2443807;Name=XP_006513700.1;gbkey=CDS;gene=Osbpl8;product=oxysterol-binding protein-related protein 8 isoform X1;protein_id=XP_006513700.1;extra_copy_number=0
CM058250.1	Liftoff	CDS	118274822	118275007	.	+	.	ID=cds-XP_006513700.1;Parent=rna-XM_006513637.4;Dbxref=GeneID:237542,GenBank:XP_006513700.1,MGI:MGI:2443807;Name=XP_006513700.1;gbkey=CDS;gene=Osbpl8;product=oxysterol-binding protein-related protein 8 isoform X1;protein_id=XP_006513700.1;extra_copy_number=0
CM058250.1	Liftoff	CDS	118275688	118275775	.	+	.	ID=cds-XP_006513700.1;Parent=rna-XM_006513637.4;Dbxref=GeneID:237542,GenBank:XP_006513700.1,MGI:MGI:2443807;Name=XP_006513700.1;gbkey=CDS;gene=Osbpl8;product=oxysterol-binding protein-related protein 8 isoform X1;protein_id=XP_006513700.1;extra_copy_number=0
CM058250.1	Liftoff	CDS	118276784	118276889	.	+	.	ID=cds-XP_006513700.1;Parent=rna-XM_006513637.4;Dbxref=GeneID:237542,GenBank:XP_006513700.1,MGI:MGI:2443807;Name=XP_006513700.1;gbkey=CDS;gene=Osbpl8;product=oxysterol-binding protein-related protein 8 isoform X1;protein_id=XP_006513700.1;extra_copy_number=0
CM058250.1	Liftoff	CDS	118278486	118278588	.	+	.	ID=cds-XP_006513700.1;Parent=rna-XM_006513637.4;Dbxref=GeneID:237542,GenBank:XP_006513700.1,MGI:MGI:2443807;Name=XP_006513700.1;gbkey=CDS;gene=Osbpl8;product=oxysterol-binding protein-related protein 8 isoform X1;protein_id=XP_006513700.1;extra_copy_number=0
CM058250.1	Liftoff	CDS	118280087	118280219	.	+	.	ID=cds-XP_006513700.1;Parent=rna-XM_006513637.4;Dbxref=GeneID:237542,GenBank:XP_006513700.1,MGI:MGI:2443807;Name=XP_006513700.1;gbkey=CDS;gene=Osbpl8;product=oxysterol-binding protein-related protein 8 isoform X1;protein_id=XP_006513700.1;extra_copy_number=0
CM058250.1	Liftoff	mRNA	118220602	118284244	.	+	.	ID=rna-XM_006513638.2;Parent=gene-Osbpl8;Dbxref=GeneID:237542,GenBank:XM_006513638.2,MGI:MGI:2443807;Name=XM_006513638.2;gbkey=mRNA;gene=Osbpl8;model_evidence=Supporting evidence includes similarity to: 3 mRNAs%2C 17 ESTs%2C 8 Proteins%2C 1930 long SRA reads%2C and 99%25 coverage of the annotated genomic feature by RNAseq alignments%2C including 5 samples with support for all annotated introns;product=oxysterol binding protein-like 8%2C transcript variant X2;transcript_id=XM_006513638.2;matches_ref_protein=True;valid_ORF=True;extra_copy_number=0
CM058250.1	Liftoff	exon	118220602	118220683	.	+	.	ID=exon-XM_006513638.2-1;Parent=rna-XM_006513638.2;Dbxref=GeneID:237542,GenBank:XM_006513638.2,MGI:MGI:2443807;gbkey=mRNA;gene=Osbpl8;product=oxysterol binding protein-like 8%2C transcript variant X2;transcript_id=XM_006513638.2;extra_copy_number=0
CM058250.1	Liftoff	exon	118233150	118233298	.	+	.	ID=exon-XM_006513638.2-2;Parent=rna-XM_006513638.2;Dbxref=GeneID:237542,GenBank:XM_006513638.2,MGI:MGI:2443807;gbkey=mRNA;gene=Osbpl8;product=oxysterol binding protein-like 8%2C transcript variant X2;transcript_id=XM_006513638.2;extra_copy_number=0
CM058250.1	Liftoff	exon	118235030	118235641	.	+	.	ID=exon-XM_006513638.2-3;Parent=rna-XM_006513638.2;Dbxref=GeneID:237542,GenBank:XM_006513638.2,MGI:MGI:2443807;gbkey=mRNA;gene=Osbpl8;product=oxysterol binding protein-like 8%2C transcript variant X2;transcript_id=XM_006513638.2;extra_copy_number=0
CM058250.1	Liftoff	exon	118242681	118242751	.	+	.	ID=exon-XM_006513638.2-4;Parent=rna-XM_006513638.2;Dbxref=GeneID:237542,GenBank:XM_006513638.2,MGI:MGI:2443807;gbkey=mRNA;gene=Osbpl8;product=oxysterol binding protein-like 8%2C transcript variant X2;transcript_id=XM_006513638.2;extra_copy_number=0
CM058250.1	Liftoff	exon	118250173	118250250	.	+	.	ID=exon-XM_006513638.2-5;Parent=rna-XM_006513638.2;Dbxref=GeneID:237542,GenBank:XM_006513638.2,MGI:MGI:2443807;gbkey=mRNA;gene=Osbpl8;product=oxysterol binding protein-like 8%2C transcript variant X2;transcript_id=XM_006513638.2;extra_copy_number=0
CM058250.1	Liftoff	exon	118252528	118252629	.	+	.	ID=exon-XM_006513638.2-6;Parent=rna-XM_006513638.2;Dbxref=GeneID:237542,GenBank:XM_006513638.2,MGI:MGI:2443807;gbkey=mRNA;gene=Osbpl8;product=oxysterol binding protein-like 8%2C transcript variant X2;transcript_id=XM_006513638.2;extra_copy_number=0
CM058250.1	Liftoff	exon	118254598	118254801	.	+	.	ID=exon-XM_006513638.2-7;Parent=rna-XM_006513638.2;Dbxref=GeneID:237542,GenBank:XM_006513638.2,MGI:MGI:2443807;gbkey=mRNA;gene=Osbpl8;product=oxysterol binding protein-like 8%2C transcript variant X2;transcript_id=XM_006513638.2;extra_copy_number=0
CM058250.1	Liftoff	exon	118256351	118256435	.	+	.	ID=exon-XM_006513638.2-8;Parent=rna-XM_006513638.2;Dbxref=GeneID:237542,GenBank:XM_006513638.2,MGI:MGI:2443807;gbkey=mRNA;gene=Osbpl8;product=oxysterol binding protein-like 8%2C transcript variant X2;transcript_id=XM_006513638.2;extra_copy_number=0
CM058250.1	Liftoff	exon	118257484	118257655	.	+	.	ID=exon-XM_006513638.2-9;Parent=rna-XM_006513638.2;Dbxref=GeneID:237542,GenBank:XM_006513638.2,MGI:MGI:2443807;gbkey=mRNA;gene=Osbpl8;product=oxysterol binding protein-like 8%2C transcript variant X2;transcript_id=XM_006513638.2;extra_copy_number=0
CM058250.1	Liftoff	exon	118259067	118259304	.	+	.	ID=exon-XM_006513638.2-10;Parent=rna-XM_006513638.2;Dbxref=GeneID:237542,GenBank:XM_006513638.2,MGI:MGI:2443807;gbkey=mRNA;gene=Osbpl8;product=oxysterol binding protein-like 8%2C transcript variant X2;transcript_id=XM_006513638.2;extra_copy_number=0
CM058250.1	Liftoff	exon	118260019	118260203	.	+	.	ID=exon-XM_006513638.2-11;Parent=rna-XM_006513638.2;Dbxref=GeneID:237542,GenBank:XM_006513638.2,MGI:MGI:2443807;gbkey=mRNA;gene=Osbpl8;product=oxysterol binding protein-like 8%2C transcript variant X2;transcript_id=XM_006513638.2;extra_copy_number=0
CM058250.1	Liftoff	exon	118261984	118262065	.	+	.	ID=exon-XM_006513638.2-12;Parent=rna-XM_006513638.2;Dbxref=GeneID:237542,GenBank:XM_006513638.2,MGI:MGI:2443807;gbkey=mRNA;gene=Osbpl8;product=oxysterol binding protein-like 8%2C transcript variant X2;transcript_id=XM_006513638.2;extra_copy_number=0
CM058250.1	Liftoff	exon	118263453	118263551	.	+	.	ID=exon-XM_006513638.2-13;Parent=rna-XM_006513638.2;Dbxref=GeneID:237542,GenBank:XM_006513638.2,MGI:MGI:2443807;gbkey=mRNA;gene=Osbpl8;product=oxysterol binding protein-like 8%2C transcript variant X2;transcript_id=XM_006513638.2;extra_copy_number=0
CM058250.1	Liftoff	exon	118264240	118264336	.	+	.	ID=exon-XM_006513638.2-14;Parent=rna-XM_006513638.2;Dbxref=GeneID:237542,GenBank:XM_006513638.2,MGI:MGI:2443807;gbkey=mRNA;gene=Osbpl8;product=oxysterol binding protein-like 8%2C transcript variant X2;transcript_id=XM_006513638.2;extra_copy_number=0
CM058250.1	Liftoff	exon	118267283	118267381	.	+	.	ID=exon-XM_006513638.2-15;Parent=rna-XM_006513638.2;Dbxref=GeneID:237542,GenBank:XM_006513638.2,MGI:MGI:2443807;gbkey=mRNA;gene=Osbpl8;product=oxysterol binding protein-like 8%2C transcript variant X2;transcript_id=XM_006513638.2;extra_copy_number=0
CM058250.1	Liftoff	exon	118269120	118269217	.	+	.	ID=exon-XM_006513638.2-16;Parent=rna-XM_006513638.2;Dbxref=GeneID:237542,GenBank:XM_006513638.2,MGI:MGI:2443807;gbkey=mRNA;gene=Osbpl8;product=oxysterol binding protein-like 8%2C transcript variant X2;transcript_id=XM_006513638.2;extra_copy_number=0
CM058250.1	Liftoff	exon	118271323	118271412	.	+	.	ID=exon-XM_006513638.2-17;Parent=rna-XM_006513638.2;Dbxref=GeneID:237542,GenBank:XM_006513638.2,MGI:MGI:2443807;gbkey=mRNA;gene=Osbpl8;product=oxysterol binding protein-like 8%2C transcript variant X2;transcript_id=XM_006513638.2;extra_copy_number=0
CM058250.1	Liftoff	exon	118273111	118273247	.	+	.	ID=exon-XM_006513638.2-18;Parent=rna-XM_006513638.2;Dbxref=GeneID:237542,GenBank:XM_006513638.2,MGI:MGI:2443807;gbkey=mRNA;gene=Osbpl8;product=oxysterol binding protein-like 8%2C transcript variant X2;transcript_id=XM_006513638.2;extra_copy_number=0
CM058250.1	Liftoff	exon	118274822	118275007	.	+	.	ID=exon-XM_006513638.2-19;Parent=rna-XM_006513638.2;Dbxref=GeneID:237542,GenBank:XM_006513638.2,MGI:MGI:2443807;gbkey=mRNA;gene=Osbpl8;product=oxysterol binding protein-like 8%2C transcript variant X2;transcript_id=XM_006513638.2;extra_copy_number=0
CM058250.1	Liftoff	exon	118275688	118275775	.	+	.	ID=exon-XM_006513638.2-20;Parent=rna-XM_006513638.2;Dbxref=GeneID:237542,GenBank:XM_006513638.2,MGI:MGI:2443807;gbkey=mRNA;gene=Osbpl8;product=oxysterol binding protein-like 8%2C transcript variant X2;transcript_id=XM_006513638.2;extra_copy_number=0
CM058250.1	Liftoff	exon	118276784	118276889	.	+	.	ID=exon-XM_006513638.2-21;Parent=rna-XM_006513638.2;Dbxref=GeneID:237542,GenBank:XM_006513638.2,MGI:MGI:2443807;gbkey=mRNA;gene=Osbpl8;product=oxysterol binding protein-like 8%2C transcript variant X2;transcript_id=XM_006513638.2;extra_copy_number=0
CM058250.1	Liftoff	exon	118278486	118278588	.	+	.	ID=exon-XM_006513638.2-22;Parent=rna-XM_006513638.2;Dbxref=GeneID:237542,GenBank:XM_006513638.2,MGI:MGI:2443807;gbkey=mRNA;gene=Osbpl8;product=oxysterol binding protein-like 8%2C transcript variant X2;transcript_id=XM_006513638.2;extra_copy_number=0
CM058250.1	Liftoff	exon	118280087	118284244	.	+	.	ID=exon-XM_006513638.2-23;Parent=rna-XM_006513638.2;Dbxref=GeneID:237542,GenBank:XM_006513638.2,MGI:MGI:2443807;gbkey=mRNA;gene=Osbpl8;product=oxysterol binding protein-like 8%2C transcript variant X2;transcript_id=XM_006513638.2;extra_copy_number=0
CM058250.1	Liftoff	CDS	118235497	118235641	.	+	.	ID=cds-XP_006513701.1;Parent=rna-XM_006513638.2;Dbxref=GeneID:237542,GenBank:XP_006513701.1,MGI:MGI:2443807;Name=XP_006513701.1;gbkey=CDS;gene=Osbpl8;product=oxysterol-binding protein-related protein 8 isoform X2;protein_id=XP_006513701.1;extra_copy_number=0
CM058250.1	Liftoff	CDS	118242681	118242751	.	+	.	ID=cds-XP_006513701.1;Parent=rna-XM_006513638.2;Dbxref=GeneID:237542,GenBank:XP_006513701.1,MGI:MGI:2443807;Name=XP_006513701.1;gbkey=CDS;gene=Osbpl8;product=oxysterol-binding protein-related protein 8 isoform X2;protein_id=XP_006513701.1;extra_copy_number=0
CM058250.1	Liftoff	CDS	118250173	118250250	.	+	.	ID=cds-XP_006513701.1;Parent=rna-XM_006513638.2;Dbxref=GeneID:237542,GenBank:XP_006513701.1,MGI:MGI:2443807;Name=XP_006513701.1;gbkey=CDS;gene=Osbpl8;product=oxysterol-binding protein-related protein 8 isoform X2;protein_id=XP_006513701.1;extra_copy_number=0
CM058250.1	Liftoff	CDS	118252528	118252629	.	+	.	ID=cds-XP_006513701.1;Parent=rna-XM_006513638.2;Dbxref=GeneID:237542,GenBank:XP_006513701.1,MGI:MGI:2443807;Name=XP_006513701.1;gbkey=CDS;gene=Osbpl8;product=oxysterol-binding protein-related protein 8 isoform X2;protein_id=XP_006513701.1;extra_copy_number=0
CM058250.1	Liftoff	CDS	118254598	118254801	.	+	.	ID=cds-XP_006513701.1;Parent=rna-XM_006513638.2;Dbxref=GeneID:237542,GenBank:XP_006513701.1,MGI:MGI:2443807;Name=XP_006513701.1;gbkey=CDS;gene=Osbpl8;product=oxysterol-binding protein-related protein 8 isoform X2;protein_id=XP_006513701.1;extra_copy_number=0
CM058250.1	Liftoff	CDS	118256351	118256435	.	+	.	ID=cds-XP_006513701.1;Parent=rna-XM_006513638.2;Dbxref=GeneID:237542,GenBank:XP_006513701.1,MGI:MGI:2443807;Name=XP_006513701.1;gbkey=CDS;gene=Osbpl8;product=oxysterol-binding protein-related protein 8 isoform X2;protein_id=XP_006513701.1;extra_copy_number=0
CM058250.1	Liftoff	CDS	118257484	118257655	.	+	.	ID=cds-XP_006513701.1;Parent=rna-XM_006513638.2;Dbxref=GeneID:237542,GenBank:XP_006513701.1,MGI:MGI:2443807;Name=XP_006513701.1;gbkey=CDS;gene=Osbpl8;product=oxysterol-binding protein-related protein 8 isoform X2;protein_id=XP_006513701.1;extra_copy_number=0
CM058250.1	Liftoff	CDS	118259067	118259304	.	+	.	ID=cds-XP_006513701.1;Parent=rna-XM_006513638.2;Dbxref=GeneID:237542,GenBank:XP_006513701.1,MGI:MGI:2443807;Name=XP_006513701.1;gbkey=CDS;gene=Osbpl8;product=oxysterol-binding protein-related protein 8 isoform X2;protein_id=XP_006513701.1;extra_copy_number=0
CM058250.1	Liftoff	CDS	118260019	118260203	.	+	.	ID=cds-XP_006513701.1;Parent=rna-XM_006513638.2;Dbxref=GeneID:237542,GenBank:XP_006513701.1,MGI:MGI:2443807;Name=XP_006513701.1;gbkey=CDS;gene=Osbpl8;product=oxysterol-binding protein-related protein 8 isoform X2;protein_id=XP_006513701.1;extra_copy_number=0
CM058250.1	Liftoff	CDS	118261984	118262065	.	+	.	ID=cds-XP_006513701.1;Parent=rna-XM_006513638.2;Dbxref=GeneID:237542,GenBank:XP_006513701.1,MGI:MGI:2443807;Name=XP_006513701.1;gbkey=CDS;gene=Osbpl8;product=oxysterol-binding protein-related protein 8 isoform X2;protein_id=XP_006513701.1;extra_copy_number=0
CM058250.1	Liftoff	CDS	118263453	118263551	.	+	.	ID=cds-XP_006513701.1;Parent=rna-XM_006513638.2;Dbxref=GeneID:237542,GenBank:XP_006513701.1,MGI:MGI:2443807;Name=XP_006513701.1;gbkey=CDS;gene=Osbpl8;product=oxysterol-binding protein-related protein 8 isoform X2;protein_id=XP_006513701.1;extra_copy_number=0
CM058250.1	Liftoff	CDS	118264240	118264336	.	+	.	ID=cds-XP_006513701.1;Parent=rna-XM_006513638.2;Dbxref=GeneID:237542,GenBank:XP_006513701.1,MGI:MGI:2443807;Name=XP_006513701.1;gbkey=CDS;gene=Osbpl8;product=oxysterol-binding protein-related protein 8 isoform X2;protein_id=XP_006513701.1;extra_copy_number=0
CM058250.1	Liftoff	CDS	118267283	118267381	.	+	.	ID=cds-XP_006513701.1;Parent=rna-XM_006513638.2;Dbxref=GeneID:237542,GenBank:XP_006513701.1,MGI:MGI:2443807;Name=XP_006513701.1;gbkey=CDS;gene=Osbpl8;product=oxysterol-binding protein-related protein 8 isoform X2;protein_id=XP_006513701.1;extra_copy_number=0
CM058250.1	Liftoff	CDS	118269120	118269217	.	+	.	ID=cds-XP_006513701.1;Parent=rna-XM_006513638.2;Dbxref=GeneID:237542,GenBank:XP_006513701.1,MGI:MGI:2443807;Name=XP_006513701.1;gbkey=CDS;gene=Osbpl8;product=oxysterol-binding protein-related protein 8 isoform X2;protein_id=XP_006513701.1;extra_copy_number=0
CM058250.1	Liftoff	CDS	118271323	118271412	.	+	.	ID=cds-XP_006513701.1;Parent=rna-XM_006513638.2;Dbxref=GeneID:237542,GenBank:XP_006513701.1,MGI:MGI:2443807;Name=XP_006513701.1;gbkey=CDS;gene=Osbpl8;product=oxysterol-binding protein-related protein 8 isoform X2;protein_id=XP_006513701.1;extra_copy_number=0
CM058250.1	Liftoff	CDS	118273111	118273247	.	+	.	ID=cds-XP_006513701.1;Parent=rna-XM_006513638.2;Dbxref=GeneID:237542,GenBank:XP_006513701.1,MGI:MGI:2443807;Name=XP_006513701.1;gbkey=CDS;gene=Osbpl8;product=oxysterol-binding protein-related protein 8 isoform X2;protein_id=XP_006513701.1;extra_copy_number=0
CM058250.1	Liftoff	CDS	118274822	118275007	.	+	.	ID=cds-XP_006513701.1;Parent=rna-XM_006513638.2;Dbxref=GeneID:237542,GenBank:XP_006513701.1,MGI:MGI:2443807;Name=XP_006513701.1;gbkey=CDS;gene=Osbpl8;product=oxysterol-binding protein-related protein 8 isoform X2;protein_id=XP_006513701.1;extra_copy_number=0
CM058250.1	Liftoff	CDS	118275688	118275775	.	+	.	ID=cds-XP_006513701.1;Parent=rna-XM_006513638.2;Dbxref=GeneID:237542,GenBank:XP_006513701.1,MGI:MGI:2443807;Name=XP_006513701.1;gbkey=CDS;gene=Osbpl8;product=oxysterol-binding protein-related protein 8 isoform X2;protein_id=XP_006513701.1;extra_copy_number=0
CM058250.1	Liftoff	CDS	118276784	118276889	.	+	.	ID=cds-XP_006513701.1;Parent=rna-XM_006513638.2;Dbxref=GeneID:237542,GenBank:XP_006513701.1,MGI:MGI:2443807;Name=XP_006513701.1;gbkey=CDS;gene=Osbpl8;product=oxysterol-binding protein-related protein 8 isoform X2;protein_id=XP_006513701.1;extra_copy_number=0
CM058250.1	Liftoff	CDS	118278486	118278588	.	+	.	ID=cds-XP_006513701.1;Parent=rna-XM_006513638.2;Dbxref=GeneID:237542,GenBank:XP_006513701.1,MGI:MGI:2443807;Name=XP_006513701.1;gbkey=CDS;gene=Osbpl8;product=oxysterol-binding protein-related protein 8 isoform X2;protein_id=XP_006513701.1;extra_copy_number=0
CM058250.1	Liftoff	CDS	118280087	118280219	.	+	.	ID=cds-XP_006513701.1;Parent=rna-XM_006513638.2;Dbxref=GeneID:237542,GenBank:XP_006513701.1,MGI:MGI:2443807;Name=XP_006513701.1;gbkey=CDS;gene=Osbpl8;product=oxysterol-binding protein-related protein 8 isoform X2;protein_id=XP_006513701.1;extra_copy_number=0
CM058250.1	Liftoff	match	118152392	118152779	.	+	.	ID=035f23ec-90b0-4a88-92df-4a2701196021;Target=NG_152114.1 1 388 +;assembly_bases_aln=388;assembly_bases_seq=388;bit_score=723.127;blast_aligner=1;blast_score=388;common_component=0;e_value=0;filter_score=0;for_remapping=2;gap_count=0;hsp_percent_coverage=100;matchable_bases=388;matched_bases=388;num_ident=388;num_mismatch=0;pct_coverage=100;pct_coverage_hiqual=100;pct_identity_gap=100;pct_identity_gapopen_only=100;pct_identity_ungap=100;rank=1;weighted_identity=1;coverage=1.0;sequence_ID=1.0;extra_copy_number=0;copy_num_ID=035f23ec-90b0-4a88-92df-4a2701196021_0
CM058250.1	Liftoff	enhancer	118152492	118152679	.	.	.	ID=id-GeneID:128926460;Dbxref=GeneID:128926460;Note=cis-regulatory module chr10:110602548-110602735 (MGSCv37/mm9 assembly coordinates);experiment=EXISTENCE:reporter gene assay evidence [ECO:0000049][PMID:25872643];function=activates a minimal SCP1 promoter by CapStarr-seq with weak activity in P5424 T cells and NIH3T3 fibroblasts {active_cell/tissue: P5424 T cell | NIH3T3};gbkey=regulatory;regulatory_class=enhancer;coverage=1.0;sequence_ID=1.0;extra_copy_number=0;copy_num_ID=id-GeneID:128926460_0
CM058250.1	Liftoff	biological_region	118152492	118152679	.	+	.	ID=id-GeneID:128926460-2;Dbxref=GeneID:128926460;Name=biological region;gbkey=Region;standard_name=CapStarr-seq enhancer MGSCv37_chr10:110602548-110602735;coverage=1.0;sequence_ID=1.0;extra_copy_number=0;copy_num_ID=id-GeneID:128926460-2_0
CM058250.1	Liftoff	match	118166852	118167893	.	+	.	ID=fe09f917-1812-4d1b-b5ee-b0c5e0a86cd9;Target=NG_018930.1 1 1042 +;assembly_bases_aln=1042;assembly_bases_seq=1042;bit_score=1940.27;blast_aligner=1;blast_score=1042;common_component=0;e_value=0;filter_score=0;for_remapping=2;gap_count=0;hsp_percent_coverage=100;matchable_bases=1042;matched_bases=1042;num_ident=1042;num_mismatch=0;pct_coverage=100;pct_coverage_hiqual=100;pct_identity_gap=100;pct_identity_gapopen_only=100;pct_identity_ungap=100;rank=1;weighted_identity=1;coverage=1.0;sequence_ID=1.0;extra_copy_number=0;copy_num_ID=fe09f917-1812-4d1b-b5ee-b0c5e0a86cd9_0
CM058250.1	Liftoff	pseudogene	118166952	118167793	.	+	.	ID=gene-Gm17849;Dbxref=GeneID:100415978,MGI:MGI:5010034;Name=Gm17849;description=predicted gene%2C 17849;gbkey=Gene;gene=Gm17849;gene_biotype=pseudogene;pseudo=true;coverage=1.0;sequence_ID=1.0;extra_copy_number=0;copy_num_ID=gene-Gm17849_0
CM058250.1	Liftoff	gene	118172630	118172698	.	+	.	ID=gene-Mir12180;Dbxref=GeneID:114482793,MGI:MGI:6364931,miRBase:MI0040618;Name=Mir12180;description=microRNA 12180;gbkey=Gene;gene=Mir12180;gene_biotype=miRNA;gene_synonym=Gm51266,mmu-mir-12180;coverage=1.0;sequence_ID=1.0;extra_copy_number=0;copy_num_ID=gene-Mir12180_0
CM058250.1	Liftoff	primary_transcript	118172630	118172698	.	+	.	ID=rna-NR_162778.1;Parent=gene-Mir12180;Dbxref=GeneID:114482793,GenBank:NR_162778.1,MGI:MGI:6364931,miRBase:MI0040618;Name=NR_162778.1;gbkey=precursor_RNA;gene=Mir12180;product=microRNA 12180;transcript_id=NR_162778.1;extra_copy_number=0
CM058250.1	Liftoff	exon	118172630	118172698	.	+	.	ID=exon-NR_162778.1-1;Parent=rna-NR_162778.1;Dbxref=GeneID:114482793,GenBank:NR_162778.1,MGI:MGI:6364931,miRBase:MI0040618;gbkey=precursor_RNA;gene=Mir12180;product=microRNA 12180;transcript_id=NR_162778.1;extra_copy_number=0
CM058250.1	Liftoff	gene	118285674	118288731	.	+	.	ID=gene-Bbs10;Dbxref=GeneID:71769,MGI:MGI:1919019;Name=Bbs10;description=Bardet-Biedl syndrome 10 (human);gbkey=Gene;gene=Bbs10;gene_biotype=protein_coding;gene_synonym=1300007O09Rik;coverage=1.0;sequence_ID=1.0;valid_ORFs=1;extra_copy_number=0;copy_num_ID=gene-Bbs10_0
CM058250.1	Liftoff	mRNA	118285674	118288731	.	+	.	ID=rna-NM_027914.1;Parent=gene-Bbs10;Dbxref=GeneID:71769,GenBank:NM_027914.1,MGI:MGI:1919019;Name=NM_027914.1;gbkey=mRNA;gene=Bbs10;product=Bardet-Biedl syndrome 10 (human);tag=RefSeq Select;transcript_id=NM_027914.1;matches_ref_protein=True;valid_ORF=True;extra_copy_number=0
CM058250.1	Liftoff	exon	118285674	118285902	.	+	.	ID=exon-NM_027914.1-1;Parent=rna-NM_027914.1;Dbxref=GeneID:71769,GenBank:NM_027914.1,MGI:MGI:1919019;gbkey=mRNA;gene=Bbs10;product=Bardet-Biedl syndrome 10 (human);tag=RefSeq Select;transcript_id=NM_027914.1;extra_copy_number=0
CM058250.1	Liftoff	exon	118286208	118288731	.	+	.	ID=exon-NM_027914.1-2;Parent=rna-NM_027914.1;Dbxref=GeneID:71769,GenBank:NM_027914.1,MGI:MGI:1919019;gbkey=mRNA;gene=Bbs10;product=Bardet-Biedl syndrome 10 (human);tag=RefSeq Select;transcript_id=NM_027914.1;extra_copy_number=0
CM058250.1	Liftoff	CDS	118285718	118285902	.	+	.	ID=cds-NP_082190.1;Parent=rna-NM_027914.1;Dbxref=CCDS:CCDS48689.1,GeneID:71769,GenBank:NP_082190.1,MGI:MGI:1919019;Name=NP_082190.1;gbkey=CDS;gene=Bbs10;product=Bardet-Biedl syndrome 10 protein homolog;protein_id=NP_082190.1;tag=RefSeq Select;extra_copy_number=0
CM058250.1	Liftoff	CDS	118286208	118288164	.	+	.	ID=cds-NP_082190.1;Parent=rna-NM_027914.1;Dbxref=CCDS:CCDS48689.1,GeneID:71769,GenBank:NP_082190.1,MGI:MGI:1919019;Name=NP_082190.1;gbkey=CDS;gene=Bbs10;product=Bardet-Biedl syndrome 10 protein homolog;protein_id=NP_082190.1;tag=RefSeq Select;extra_copy_number=0
CM058250.1	Liftoff	match	118285759	118286068	.	+	.	ID=c0248de9-ae29-426b-b95c-5fa384600ef8;Target=NG_152115.1 1 310 +;assembly_bases_aln=310;assembly_bases_seq=310;bit_score=577.963;blast_aligner=1;blast_score=310;common_component=0;e_value=8.00748e-163;filter_score=0;for_remapping=2;gap_count=0;hsp_percent_coverage=100;matchable_bases=310;matched_bases=310;num_ident=310;num_mismatch=0;pct_coverage=100;pct_coverage_hiqual=100;pct_identity_gap=100;pct_identity_gapopen_only=100;pct_identity_ungap=100;rank=1;weighted_identity=1;coverage=1.0;sequence_ID=1.0;extra_copy_number=0;copy_num_ID=c0248de9-ae29-426b-b95c-5fa384600ef8_0
CM058250.1	Liftoff	enhancer	118285859	118285968	.	.	.	ID=id-GeneID:128926461;Dbxref=GeneID:128926461;Note=cis-regulatory module chr10:110735920-110736029 (MGSCv37/mm9 assembly coordinates);experiment=EXISTENCE:reporter gene assay evidence [ECO:0000049][PMID:25872643];function=activates a minimal SCP1 promoter by CapStarr-seq with weak activity in P5424 T cells and NIH3T3 fibroblasts {active_cell/tissue: P5424 T cell | NIH3T3};gbkey=regulatory;regulatory_class=enhancer;coverage=1.0;sequence_ID=1.0;extra_copy_number=0;copy_num_ID=id-GeneID:128926461_0
CM058250.1	Liftoff	biological_region	118285859	118285968	.	+	.	ID=id-GeneID:128926461-2;Dbxref=GeneID:128926461;Name=biological region;gbkey=Region;standard_name=CapStarr-seq enhancer MGSCv37_chr10:110735920-110736029;coverage=1.0;sequence_ID=1.0;extra_copy_number=0;copy_num_ID=id-GeneID:128926461-2_0
CM058250.1	Liftoff	gene	118290431	118302893	.	+	.	ID=gene-Gm40760;Dbxref=GeneID:105245284,MGI:MGI:5623645;Name=Gm40760;description=predicted gene%2C 40760;gbkey=Gene;gene=Gm40760;gene_biotype=lncRNA;coverage=1.0;sequence_ID=1.0;extra_copy_number=0;copy_num_ID=gene-Gm40760_0
CM058250.1	Liftoff	lnc_RNA	118290431	118302893	.	+	.	ID=rna-XR_872029.3;Parent=gene-Gm40760;Dbxref=GeneID:105245284,GenBank:XR_872029.3,MGI:MGI:5623645;Name=XR_872029.3;gbkey=ncRNA;gene=Gm40760;model_evidence=Supporting evidence includes similarity to: 100%25 coverage of the annotated genomic feature by RNAseq alignments%2C including 2 samples with support for all annotated introns;product=predicted gene%2C 40760;transcript_id=XR_872029.3;extra_copy_number=0
CM058250.1	Liftoff	exon	118290431	118293318	.	+	.	ID=exon-XR_872029.3-1;Parent=rna-XR_872029.3;Dbxref=GeneID:105245284,GenBank:XR_872029.3,MGI:MGI:5623645;gbkey=ncRNA;gene=Gm40760;product=predicted gene%2C 40760;transcript_id=XR_872029.3;extra_copy_number=0
CM058250.1	Liftoff	exon	118293972	118294149	.	+	.	ID=exon-XR_872029.3-2;Parent=rna-XR_872029.3;Dbxref=GeneID:105245284,GenBank:XR_872029.3,MGI:MGI:5623645;gbkey=ncRNA;gene=Gm40760;product=predicted gene%2C 40760;transcript_id=XR_872029.3;extra_copy_number=0
CM058250.1	Liftoff	exon	118300513	118302893	.	+	.	ID=exon-XR_872029.3-3;Parent=rna-XR_872029.3;Dbxref=GeneID:105245284,GenBank:XR_872029.3,MGI:MGI:5623645;gbkey=ncRNA;gene=Gm40760;product=predicted gene%2C 40760;transcript_id=XR_872029.3;extra_copy_number=0
CM058250.1	Liftoff	gene	118299785	118301340	.	-	.	ID=gene-Gm30095;Dbxref=GeneID:102631871,MGI:MGI:5589254;Name=Gm30095;description=predicted gene%2C 30095;gbkey=Gene;gene=Gm30095;gene_biotype=lncRNA;coverage=1.0;sequence_ID=1.0;extra_copy_number=0;copy_num_ID=gene-Gm30095_0
CM058250.1	Liftoff	lnc_RNA	118299785	118301340	.	-	.	ID=rna-XR_380789.2;Parent=gene-Gm30095;Dbxref=GeneID:102631871,GenBank:XR_380789.2,MGI:MGI:5589254;Name=XR_380789.2;gbkey=ncRNA;gene=Gm30095;model_evidence=Supporting evidence includes similarity to: 1 EST%2C and 100%25 coverage of the annotated genomic feature by RNAseq alignments%2C including 1 sample with support for all annotated introns;product=predicted gene%2C 30095;transcript_id=XR_380789.2;extra_copy_number=0
CM058250.1	Liftoff	exon	118299785	118299988	.	-	.	ID=exon-XR_380789.2-3;Parent=rna-XR_380789.2;Dbxref=GeneID:102631871,GenBank:XR_380789.2,MGI:MGI:5589254;gbkey=ncRNA;gene=Gm30095;product=predicted gene%2C 30095;transcript_id=XR_380789.2;extra_copy_number=0
CM058250.1	Liftoff	exon	118301061	118301201	.	-	.	ID=exon-XR_380789.2-2;Parent=rna-XR_380789.2;Dbxref=GeneID:102631871,GenBank:XR_380789.2,MGI:MGI:5589254;gbkey=ncRNA;gene=Gm30095;product=predicted gene%2C 30095;transcript_id=XR_380789.2;extra_copy_number=0
CM058250.1	Liftoff	exon	118301273	118301340	.	-	.	ID=exon-XR_380789.2-1;Parent=rna-XR_380789.2;Dbxref=GeneID:102631871,GenBank:XR_380789.2,MGI:MGI:5589254;gbkey=ncRNA;gene=Gm30095;product=predicted gene%2C 30095;transcript_id=XR_380789.2;extra_copy_number=0
CM058250.1	Liftoff	gene	118319083	118334558	.	+	.	ID=gene-Gm40761;Dbxref=GeneID:105245285,MGI:MGI:5623646;Name=Gm40761;description=predicted gene%2C 40761;gbkey=Gene;gene=Gm40761;gene_biotype=lncRNA;coverage=1.0;sequence_ID=1.0;extra_copy_number=0;copy_num_ID=gene-Gm40761_0
CM058250.1	Liftoff	lnc_RNA	118319083	118334558	.	+	.	ID=rna-XR_872030.2;Parent=gene-Gm40761;Dbxref=GeneID:105245285,GenBank:XR_872030.2,MGI:MGI:5623646;Name=XR_872030.2;gbkey=ncRNA;gene=Gm40761;model_evidence=Supporting evidence includes similarity to: 1 long SRA read%2C and 96%25 coverage of the annotated genomic feature by RNAseq alignments%2C including 3 samples with support for all annotated introns;product=predicted gene%2C 40761%2C transcript variant X1;transcript_id=XR_872030.2;extra_copy_number=0
CM058250.1	Liftoff	exon	118319083	118319419	.	+	.	ID=exon-XR_872030.2-1;Parent=rna-XR_872030.2;Dbxref=GeneID:105245285,GenBank:XR_872030.2,MGI:MGI:5623646;gbkey=ncRNA;gene=Gm40761;product=predicted gene%2C 40761%2C transcript variant X1;transcript_id=XR_872030.2;extra_copy_number=0
CM058250.1	Liftoff	exon	118331095	118331325	.	+	.	ID=exon-XR_872030.2-2;Parent=rna-XR_872030.2;Dbxref=GeneID:105245285,GenBank:XR_872030.2,MGI:MGI:5623646;gbkey=ncRNA;gene=Gm40761;product=predicted gene%2C 40761%2C transcript variant X1;transcript_id=XR_872030.2;extra_copy_number=0
CM058250.1	Liftoff	exon	118332476	118332569	.	+	.	ID=exon-XR_872030.2-3;Parent=rna-XR_872030.2;Dbxref=GeneID:105245285,GenBank:XR_872030.2,MGI:MGI:5623646;gbkey=ncRNA;gene=Gm40761;product=predicted gene%2C 40761%2C transcript variant X1;transcript_id=XR_872030.2;extra_copy_number=0
CM058250.1	Liftoff	exon	118333825	118334558	.	+	.	ID=exon-XR_872030.2-4;Parent=rna-XR_872030.2;Dbxref=GeneID:105245285,GenBank:XR_872030.2,MGI:MGI:5623646;gbkey=ncRNA;gene=Gm40761;product=predicted gene%2C 40761%2C transcript variant X1;transcript_id=XR_872030.2;extra_copy_number=0
CM058250.1	Liftoff	lnc_RNA	118319083	118334500	.	+	.	ID=rna-XR_872031.2;Parent=gene-Gm40761;Dbxref=GeneID:105245285,GenBank:XR_872031.2,MGI:MGI:5623646;Name=XR_872031.2;gbkey=ncRNA;gene=Gm40761;model_evidence=Supporting evidence includes similarity to: 100%25 coverage of the annotated genomic feature by RNAseq alignments%2C including 4 samples with support for all annotated introns;product=predicted gene%2C 40761%2C transcript variant X2;transcript_id=XR_872031.2;extra_copy_number=0
CM058250.1	Liftoff	exon	118319083	118319419	.	+	.	ID=exon-XR_872031.2-1;Parent=rna-XR_872031.2;Dbxref=GeneID:105245285,GenBank:XR_872031.2,MGI:MGI:5623646;gbkey=ncRNA;gene=Gm40761;product=predicted gene%2C 40761%2C transcript variant X2;transcript_id=XR_872031.2;extra_copy_number=0
CM058250.1	Liftoff	exon	118331095	118331325	.	+	.	ID=exon-XR_872031.2-2;Parent=rna-XR_872031.2;Dbxref=GeneID:105245285,GenBank:XR_872031.2,MGI:MGI:5623646;gbkey=ncRNA;gene=Gm40761;product=predicted gene%2C 40761%2C transcript variant X2;transcript_id=XR_872031.2;extra_copy_number=0
CM058250.1	Liftoff	exon	118333825	118334500	.	+	.	ID=exon-XR_872031.2-3;Parent=rna-XR_872031.2;Dbxref=GeneID:105245285,GenBank:XR_872031.2,MGI:MGI:5623646;gbkey=ncRNA;gene=Gm40761;product=predicted gene%2C 40761%2C transcript variant X2;transcript_id=XR_872031.2;extra_copy_number=0
CM058250.1	Liftoff	gene	118354034	118365797	.	-	.	ID=gene-Gm30145;Dbxref=GeneID:102631942,MGI:MGI:5589304;Name=Gm30145;description=predicted gene%2C 30145;gbkey=Gene;gene=Gm30145;gene_biotype=lncRNA;coverage=1.0;sequence_ID=1.0;extra_copy_number=0;copy_num_ID=gene-Gm30145_0
CM058250.1	Liftoff	lnc_RNA	118354034	118365607	.	-	.	ID=rna-XR_872033.1;Parent=gene-Gm30145;Dbxref=GeneID:102631942,GenBank:XR_872033.1,MGI:MGI:5589304;Name=XR_872033.1;gbkey=ncRNA;gene=Gm30145;model_evidence=Supporting evidence includes similarity to: 100%25 coverage of the annotated genomic feature by RNAseq alignments%2C including 1 sample with support for all annotated introns;product=predicted gene%2C 30145%2C transcript variant X2;transcript_id=XR_872033.1;extra_copy_number=0
CM058250.1	Liftoff	exon	118354034	118354218	.	-	.	ID=exon-XR_872033.1-5;Parent=rna-XR_872033.1;Dbxref=GeneID:102631942,GenBank:XR_872033.1,MGI:MGI:5589304;gbkey=ncRNA;gene=Gm30145;product=predicted gene%2C 30145%2C transcript variant X2;transcript_id=XR_872033.1;extra_copy_number=0
CM058250.1	Liftoff	exon	118361981	118362045	.	-	.	ID=exon-XR_872033.1-4;Parent=rna-XR_872033.1;Dbxref=GeneID:102631942,GenBank:XR_872033.1,MGI:MGI:5589304;gbkey=ncRNA;gene=Gm30145;product=predicted gene%2C 30145%2C transcript variant X2;transcript_id=XR_872033.1;extra_copy_number=0
CM058250.1	Liftoff	exon	118363085	118363213	.	-	.	ID=exon-XR_872033.1-3;Parent=rna-XR_872033.1;Dbxref=GeneID:102631942,GenBank:XR_872033.1,MGI:MGI:5589304;gbkey=ncRNA;gene=Gm30145;product=predicted gene%2C 30145%2C transcript variant X2;transcript_id=XR_872033.1;extra_copy_number=0
CM058250.1	Liftoff	exon	118364739	118364860	.	-	.	ID=exon-XR_872033.1-2;Parent=rna-XR_872033.1;Dbxref=GeneID:102631942,GenBank:XR_872033.1,MGI:MGI:5589304;gbkey=ncRNA;gene=Gm30145;product=predicted gene%2C 30145%2C transcript variant X2;transcript_id=XR_872033.1;extra_copy_number=0
CM058250.1	Liftoff	exon	118365544	118365607	.	-	.	ID=exon-XR_872033.1-1;Parent=rna-XR_872033.1;Dbxref=GeneID:102631942,GenBank:XR_872033.1,MGI:MGI:5589304;gbkey=ncRNA;gene=Gm30145;product=predicted gene%2C 30145%2C transcript variant X2;transcript_id=XR_872033.1;extra_copy_number=0
CM058250.1	Liftoff	lnc_RNA	118360571	118365607	.	-	.	ID=rna-XR_380790.2;Parent=gene-Gm30145;Dbxref=GeneID:102631942,GenBank:XR_380790.2,MGI:MGI:5589304;Name=XR_380790.2;gbkey=ncRNA;gene=Gm30145;model_evidence=Supporting evidence includes similarity to: 1 long SRA read%2C and 100%25 coverage of the annotated genomic feature by RNAseq alignments%2C including 2 samples with support for all annotated introns;product=predicted gene%2C 30145%2C transcript variant X4;transcript_id=XR_380790.2;extra_copy_number=0
CM058250.1	Liftoff	exon	118360571	118360919	.	-	.	ID=exon-XR_380790.2-5;Parent=rna-XR_380790.2;Dbxref=GeneID:102631942,GenBank:XR_380790.2,MGI:MGI:5589304;gbkey=ncRNA;gene=Gm30145;product=predicted gene%2C 30145%2C transcript variant X4;transcript_id=XR_380790.2;extra_copy_number=0
CM058250.1	Liftoff	exon	118361981	118362045	.	-	.	ID=exon-XR_380790.2-4;Parent=rna-XR_380790.2;Dbxref=GeneID:102631942,GenBank:XR_380790.2,MGI:MGI:5589304;gbkey=ncRNA;gene=Gm30145;product=predicted gene%2C 30145%2C transcript variant X4;transcript_id=XR_380790.2;extra_copy_number=0
CM058250.1	Liftoff	exon	118363085	118363210	.	-	.	ID=exon-XR_380790.2-3;Parent=rna-XR_380790.2;Dbxref=GeneID:102631942,GenBank:XR_380790.2,MGI:MGI:5589304;gbkey=ncRNA;gene=Gm30145;product=predicted gene%2C 30145%2C transcript variant X4;transcript_id=XR_380790.2;extra_copy_number=0
CM058250.1	Liftoff	exon	118364739	118364860	.	-	.	ID=exon-XR_380790.2-2;Parent=rna-XR_380790.2;Dbxref=GeneID:102631942,GenBank:XR_380790.2,MGI:MGI:5589304;gbkey=ncRNA;gene=Gm30145;product=predicted gene%2C 30145%2C transcript variant X4;transcript_id=XR_380790.2;extra_copy_number=0
CM058250.1	Liftoff	exon	118365544	118365607	.	-	.	ID=exon-XR_380790.2-1;Parent=rna-XR_380790.2;Dbxref=GeneID:102631942,GenBank:XR_380790.2,MGI:MGI:5589304;gbkey=ncRNA;gene=Gm30145;product=predicted gene%2C 30145%2C transcript variant X4;transcript_id=XR_380790.2;extra_copy_number=0
CM058250.1	Liftoff	lnc_RNA	118360571	118365607	.	-	.	ID=rna-XR_872032.1;Parent=gene-Gm30145;Dbxref=GeneID:102631942,GenBank:XR_872032.1,MGI:MGI:5589304;Name=XR_872032.1;gbkey=ncRNA;gene=Gm30145;model_evidence=Supporting evidence includes similarity to: 1 long SRA read%2C and 100%25 coverage of the annotated genomic feature by RNAseq alignments%2C including 3 samples with support for all annotated introns;product=predicted gene%2C 30145%2C transcript variant X1;transcript_id=XR_872032.1;extra_copy_number=0
CM058250.1	Liftoff	exon	118360571	118360919	.	-	.	ID=exon-XR_872032.1-5;Parent=rna-XR_872032.1;Dbxref=GeneID:102631942,GenBank:XR_872032.1,MGI:MGI:5589304;gbkey=ncRNA;gene=Gm30145;product=predicted gene%2C 30145%2C transcript variant X1;transcript_id=XR_872032.1;extra_copy_number=0
CM058250.1	Liftoff	exon	118361981	118362045	.	-	.	ID=exon-XR_872032.1-4;Parent=rna-XR_872032.1;Dbxref=GeneID:102631942,GenBank:XR_872032.1,MGI:MGI:5589304;gbkey=ncRNA;gene=Gm30145;product=predicted gene%2C 30145%2C transcript variant X1;transcript_id=XR_872032.1;extra_copy_number=0
CM058250.1	Liftoff	exon	118363085	118363213	.	-	.	ID=exon-XR_872032.1-3;Parent=rna-XR_872032.1;Dbxref=GeneID:102631942,GenBank:XR_872032.1,MGI:MGI:5589304;gbkey=ncRNA;gene=Gm30145;product=predicted gene%2C 30145%2C transcript variant X1;transcript_id=XR_872032.1;extra_copy_number=0
CM058250.1	Liftoff	exon	118364739	118364860	.	-	.	ID=exon-XR_872032.1-2;Parent=rna-XR_872032.1;Dbxref=GeneID:102631942,GenBank:XR_872032.1,MGI:MGI:5589304;gbkey=ncRNA;gene=Gm30145;product=predicted gene%2C 30145%2C transcript variant X1;transcript_id=XR_872032.1;extra_copy_number=0
CM058250.1	Liftoff	exon	118365544	118365607	.	-	.	ID=exon-XR_872032.1-1;Parent=rna-XR_872032.1;Dbxref=GeneID:102631942,GenBank:XR_872032.1,MGI:MGI:5589304;gbkey=ncRNA;gene=Gm30145;product=predicted gene%2C 30145%2C transcript variant X1;transcript_id=XR_872032.1;extra_copy_number=0
CM058250.1	Liftoff	lnc_RNA	118360571	118365797	.	-	.	ID=rna-XR_872034.1;Parent=gene-Gm30145;Dbxref=GeneID:102631942,GenBank:XR_872034.1,MGI:MGI:5589304;Name=XR_872034.1;gbkey=ncRNA;gene=Gm30145;model_evidence=Supporting evidence includes similarity to: 1 long SRA read%2C and 100%25 coverage of the annotated genomic feature by RNAseq alignments%2C including 1 sample with support for all annotated introns;product=predicted gene%2C 30145%2C transcript variant X3;transcript_id=XR_872034.1;extra_copy_number=0
CM058250.1	Liftoff	exon	118360571	118360919	.	-	.	ID=exon-XR_872034.1-5;Parent=rna-XR_872034.1;Dbxref=GeneID:102631942,GenBank:XR_872034.1,MGI:MGI:5589304;gbkey=ncRNA;gene=Gm30145;product=predicted gene%2C 30145%2C transcript variant X3;transcript_id=XR_872034.1;extra_copy_number=0
CM058250.1	Liftoff	exon	118361981	118362045	.	-	.	ID=exon-XR_872034.1-4;Parent=rna-XR_872034.1;Dbxref=GeneID:102631942,GenBank:XR_872034.1,MGI:MGI:5589304;gbkey=ncRNA;gene=Gm30145;product=predicted gene%2C 30145%2C transcript variant X3;transcript_id=XR_872034.1;extra_copy_number=0
CM058250.1	Liftoff	exon	118363085	118363213	.	-	.	ID=exon-XR_872034.1-3;Parent=rna-XR_872034.1;Dbxref=GeneID:102631942,GenBank:XR_872034.1,MGI:MGI:5589304;gbkey=ncRNA;gene=Gm30145;product=predicted gene%2C 30145%2C transcript variant X3;transcript_id=XR_872034.1;extra_copy_number=0
CM058250.1	Liftoff	exon	118364739	118364860	.	-	.	ID=exon-XR_872034.1-2;Parent=rna-XR_872034.1;Dbxref=GeneID:102631942,GenBank:XR_872034.1,MGI:MGI:5589304;gbkey=ncRNA;gene=Gm30145;product=predicted gene%2C 30145%2C transcript variant X3;transcript_id=XR_872034.1;extra_copy_number=0
CM058250.1	Liftoff	exon	118365729	118365797	.	-	.	ID=exon-XR_872034.1-1;Parent=rna-XR_872034.1;Dbxref=GeneID:102631942,GenBank:XR_872034.1,MGI:MGI:5589304;gbkey=ncRNA;gene=Gm30145;product=predicted gene%2C 30145%2C transcript variant X3;transcript_id=XR_872034.1;extra_copy_number=0
CM058250.1	Liftoff	gene	118460259	118485516	.	+	.	ID=gene-Nap1l1;Dbxref=GeneID:53605,MGI:MGI:1855693;Name=Nap1l1;description=nucleosome assembly protein 1-like 1;gbkey=Gene;gene=Nap1l1;gene_biotype=protein_coding;gene_synonym=D10Ertd68e,NAP-1;coverage=1.0;sequence_ID=1.0;valid_ORFs=5;extra_copy_number=0;copy_num_ID=gene-Nap1l1_0
CM058250.1	Liftoff	mRNA	118460259	118485516	.	+	.	ID=rna-XM_030245178.2;Parent=gene-Nap1l1;Dbxref=GeneID:53605,GenBank:XM_030245178.2,MGI:MGI:1855693;Name=XM_030245178.2;gbkey=mRNA;gene=Nap1l1;model_evidence=Supporting evidence includes similarity to: 14 mRNAs%2C 968 ESTs%2C 17 Proteins%2C 6784 long SRA reads%2C and 99%25 coverage of the annotated genomic feature by RNAseq alignments%2C including 50 samples with support for all annotated introns;product=nucleosome assembly protein 1-like 1%2C transcript variant X1;transcript_id=XM_030245178.2;matches_ref_protein=True;valid_ORF=True;extra_copy_number=0
CM058250.1	Liftoff	exon	118460259	118460717	.	+	.	ID=exon-XM_030245178.2-1;Parent=rna-XM_030245178.2;Dbxref=GeneID:53605,GenBank:XM_030245178.2,MGI:MGI:1855693;gbkey=mRNA;gene=Nap1l1;product=nucleosome assembly protein 1-like 1%2C transcript variant X1;transcript_id=XM_030245178.2;extra_copy_number=0
CM058250.1	Liftoff	exon	118468646	118468682	.	+	.	ID=exon-XM_030245178.2-2;Parent=rna-XM_030245178.2;Dbxref=GeneID:53605,GenBank:XM_030245178.2,MGI:MGI:1855693;gbkey=mRNA;gene=Nap1l1;product=nucleosome assembly protein 1-like 1%2C transcript variant X1;transcript_id=XM_030245178.2;extra_copy_number=0
CM058250.1	Liftoff	exon	118472865	118472950	.	+	.	ID=exon-XM_030245178.2-3;Parent=rna-XM_030245178.2;Dbxref=GeneID:53605,GenBank:XM_030245178.2,MGI:MGI:1855693;gbkey=mRNA;gene=Nap1l1;product=nucleosome assembly protein 1-like 1%2C transcript variant X1;transcript_id=XM_030245178.2;extra_copy_number=0
CM058250.1	Liftoff	exon	118474010	118474112	.	+	.	ID=exon-XM_030245178.2-4;Parent=rna-XM_030245178.2;Dbxref=GeneID:53605,GenBank:XM_030245178.2,MGI:MGI:1855693;gbkey=mRNA;gene=Nap1l1;product=nucleosome assembly protein 1-like 1%2C transcript variant X1;transcript_id=XM_030245178.2;extra_copy_number=0
CM058250.1	Liftoff	exon	118477394	118477535	.	+	.	ID=exon-XM_030245178.2-5;Parent=rna-XM_030245178.2;Dbxref=GeneID:53605,GenBank:XM_030245178.2,MGI:MGI:1855693;gbkey=mRNA;gene=Nap1l1;product=nucleosome assembly protein 1-like 1%2C transcript variant X1;transcript_id=XM_030245178.2;extra_copy_number=0
CM058250.1	Liftoff	exon	118477743	118477823	.	+	.	ID=exon-XM_030245178.2-6;Parent=rna-XM_030245178.2;Dbxref=GeneID:53605,GenBank:XM_030245178.2,MGI:MGI:1855693;gbkey=mRNA;gene=Nap1l1;product=nucleosome assembly protein 1-like 1%2C transcript variant X1;transcript_id=XM_030245178.2;extra_copy_number=0
CM058250.1	Liftoff	exon	118478375	118478503	.	+	.	ID=exon-XM_030245178.2-7;Parent=rna-XM_030245178.2;Dbxref=GeneID:53605,GenBank:XM_030245178.2,MGI:MGI:1855693;gbkey=mRNA;gene=Nap1l1;product=nucleosome assembly protein 1-like 1%2C transcript variant X1;transcript_id=XM_030245178.2;extra_copy_number=0
CM058250.1	Liftoff	exon	118479453	118479524	.	+	.	ID=exon-XM_030245178.2-8;Parent=rna-XM_030245178.2;Dbxref=GeneID:53605,GenBank:XM_030245178.2,MGI:MGI:1855693;gbkey=mRNA;gene=Nap1l1;product=nucleosome assembly protein 1-like 1%2C transcript variant X1;transcript_id=XM_030245178.2;extra_copy_number=0
CM058250.1	Liftoff	exon	118480208	118480347	.	+	.	ID=exon-XM_030245178.2-9;Parent=rna-XM_030245178.2;Dbxref=GeneID:53605,GenBank:XM_030245178.2,MGI:MGI:1855693;gbkey=mRNA;gene=Nap1l1;product=nucleosome assembly protein 1-like 1%2C transcript variant X1;transcript_id=XM_030245178.2;extra_copy_number=0
CM058250.1	Liftoff	exon	118480663	118480808	.	+	.	ID=exon-XM_030245178.2-10;Parent=rna-XM_030245178.2;Dbxref=GeneID:53605,GenBank:XM_030245178.2,MGI:MGI:1855693;gbkey=mRNA;gene=Nap1l1;product=nucleosome assembly protein 1-like 1%2C transcript variant X1;transcript_id=XM_030245178.2;extra_copy_number=0
CM058250.1	Liftoff	exon	118480916	118480935	.	+	.	ID=exon-XM_030245178.2-11;Parent=rna-XM_030245178.2;Dbxref=GeneID:53605,GenBank:XM_030245178.2,MGI:MGI:1855693;gbkey=mRNA;gene=Nap1l1;product=nucleosome assembly protein 1-like 1%2C transcript variant X1;transcript_id=XM_030245178.2;extra_copy_number=0
CM058250.1	Liftoff	exon	118481537	118481659	.	+	.	ID=exon-XM_030245178.2-12;Parent=rna-XM_030245178.2;Dbxref=GeneID:53605,GenBank:XM_030245178.2,MGI:MGI:1855693;gbkey=mRNA;gene=Nap1l1;product=nucleosome assembly protein 1-like 1%2C transcript variant X1;transcript_id=XM_030245178.2;extra_copy_number=0
CM058250.1	Liftoff	exon	118482161	118482190	.	+	.	ID=exon-XM_030245178.2-13;Parent=rna-XM_030245178.2;Dbxref=GeneID:53605,GenBank:XM_030245178.2,MGI:MGI:1855693;gbkey=mRNA;gene=Nap1l1;product=nucleosome assembly protein 1-like 1%2C transcript variant X1;transcript_id=XM_030245178.2;extra_copy_number=0
CM058250.1	Liftoff	exon	118482691	118482741	.	+	.	ID=exon-XM_030245178.2-14;Parent=rna-XM_030245178.2;Dbxref=GeneID:53605,GenBank:XM_030245178.2,MGI:MGI:1855693;gbkey=mRNA;gene=Nap1l1;product=nucleosome assembly protein 1-like 1%2C transcript variant X1;transcript_id=XM_030245178.2;extra_copy_number=0
CM058250.1	Liftoff	exon	118483406	118485516	.	+	.	ID=exon-XM_030245178.2-15;Parent=rna-XM_030245178.2;Dbxref=GeneID:53605,GenBank:XM_030245178.2,MGI:MGI:1855693;gbkey=mRNA;gene=Nap1l1;product=nucleosome assembly protein 1-like 1%2C transcript variant X1;transcript_id=XM_030245178.2;extra_copy_number=0
CM058250.1	Liftoff	CDS	118468666	118468682	.	+	.	ID=cds-XP_030101038.1;Parent=rna-XM_030245178.2;Dbxref=GeneID:53605,GenBank:XP_030101038.1,MGI:MGI:1855693;Name=XP_030101038.1;gbkey=CDS;gene=Nap1l1;product=nucleosome assembly protein 1-like 1 isoform X1;protein_id=XP_030101038.1;extra_copy_number=0
CM058250.1	Liftoff	CDS	118472865	118472950	.	+	.	ID=cds-XP_030101038.1;Parent=rna-XM_030245178.2;Dbxref=GeneID:53605,GenBank:XP_030101038.1,MGI:MGI:1855693;Name=XP_030101038.1;gbkey=CDS;gene=Nap1l1;product=nucleosome assembly protein 1-like 1 isoform X1;protein_id=XP_030101038.1;extra_copy_number=0
CM058250.1	Liftoff	CDS	118474010	118474112	.	+	.	ID=cds-XP_030101038.1;Parent=rna-XM_030245178.2;Dbxref=GeneID:53605,GenBank:XP_030101038.1,MGI:MGI:1855693;Name=XP_030101038.1;gbkey=CDS;gene=Nap1l1;product=nucleosome assembly protein 1-like 1 isoform X1;protein_id=XP_030101038.1;extra_copy_number=0
CM058250.1	Liftoff	CDS	118477394	118477535	.	+	.	ID=cds-XP_030101038.1;Parent=rna-XM_030245178.2;Dbxref=GeneID:53605,GenBank:XP_030101038.1,MGI:MGI:1855693;Name=XP_030101038.1;gbkey=CDS;gene=Nap1l1;product=nucleosome assembly protein 1-like 1 isoform X1;protein_id=XP_030101038.1;extra_copy_number=0
CM058250.1	Liftoff	CDS	118477743	118477823	.	+	.	ID=cds-XP_030101038.1;Parent=rna-XM_030245178.2;Dbxref=GeneID:53605,GenBank:XP_030101038.1,MGI:MGI:1855693;Name=XP_030101038.1;gbkey=CDS;gene=Nap1l1;product=nucleosome assembly protein 1-like 1 isoform X1;protein_id=XP_030101038.1;extra_copy_number=0
CM058250.1	Liftoff	CDS	118478375	118478503	.	+	.	ID=cds-XP_030101038.1;Parent=rna-XM_030245178.2;Dbxref=GeneID:53605,GenBank:XP_030101038.1,MGI:MGI:1855693;Name=XP_030101038.1;gbkey=CDS;gene=Nap1l1;product=nucleosome assembly protein 1-like 1 isoform X1;protein_id=XP_030101038.1;extra_copy_number=0
CM058250.1	Liftoff	CDS	118479453	118479524	.	+	.	ID=cds-XP_030101038.1;Parent=rna-XM_030245178.2;Dbxref=GeneID:53605,GenBank:XP_030101038.1,MGI:MGI:1855693;Name=XP_030101038.1;gbkey=CDS;gene=Nap1l1;product=nucleosome assembly protein 1-like 1 isoform X1;protein_id=XP_030101038.1;extra_copy_number=0
CM058250.1	Liftoff	CDS	118480208	118480347	.	+	.	ID=cds-XP_030101038.1;Parent=rna-XM_030245178.2;Dbxref=GeneID:53605,GenBank:XP_030101038.1,MGI:MGI:1855693;Name=XP_030101038.1;gbkey=CDS;gene=Nap1l1;product=nucleosome assembly protein 1-like 1 isoform X1;protein_id=XP_030101038.1;extra_copy_number=0
CM058250.1	Liftoff	CDS	118480663	118480808	.	+	.	ID=cds-XP_030101038.1;Parent=rna-XM_030245178.2;Dbxref=GeneID:53605,GenBank:XP_030101038.1,MGI:MGI:1855693;Name=XP_030101038.1;gbkey=CDS;gene=Nap1l1;product=nucleosome assembly protein 1-like 1 isoform X1;protein_id=XP_030101038.1;extra_copy_number=0
CM058250.1	Liftoff	CDS	118480916	118480935	.	+	.	ID=cds-XP_030101038.1;Parent=rna-XM_030245178.2;Dbxref=GeneID:53605,GenBank:XP_030101038.1,MGI:MGI:1855693;Name=XP_030101038.1;gbkey=CDS;gene=Nap1l1;product=nucleosome assembly protein 1-like 1 isoform X1;protein_id=XP_030101038.1;extra_copy_number=0
CM058250.1	Liftoff	CDS	118481537	118481659	.	+	.	ID=cds-XP_030101038.1;Parent=rna-XM_030245178.2;Dbxref=GeneID:53605,GenBank:XP_030101038.1,MGI:MGI:1855693;Name=XP_030101038.1;gbkey=CDS;gene=Nap1l1;product=nucleosome assembly protein 1-like 1 isoform X1;protein_id=XP_030101038.1;extra_copy_number=0
CM058250.1	Liftoff	CDS	118482161	118482190	.	+	.	ID=cds-XP_030101038.1;Parent=rna-XM_030245178.2;Dbxref=GeneID:53605,GenBank:XP_030101038.1,MGI:MGI:1855693;Name=XP_030101038.1;gbkey=CDS;gene=Nap1l1;product=nucleosome assembly protein 1-like 1 isoform X1;protein_id=XP_030101038.1;extra_copy_number=0
CM058250.1	Liftoff	CDS	118482691	118482741	.	+	.	ID=cds-XP_030101038.1;Parent=rna-XM_030245178.2;Dbxref=GeneID:53605,GenBank:XP_030101038.1,MGI:MGI:1855693;Name=XP_030101038.1;gbkey=CDS;gene=Nap1l1;product=nucleosome assembly protein 1-like 1 isoform X1;protein_id=XP_030101038.1;extra_copy_number=0
CM058250.1	Liftoff	CDS	118483406	118483441	.	+	.	ID=cds-XP_030101038.1;Parent=rna-XM_030245178.2;Dbxref=GeneID:53605,GenBank:XP_030101038.1,MGI:MGI:1855693;Name=XP_030101038.1;gbkey=CDS;gene=Nap1l1;product=nucleosome assembly protein 1-like 1 isoform X1;protein_id=XP_030101038.1;extra_copy_number=0
CM058250.1	Liftoff	mRNA	118460273	118485516	.	+	.	ID=rna-XM_030245179.1;Parent=gene-Nap1l1;Dbxref=GeneID:53605,GenBank:XM_030245179.1,MGI:MGI:1855693;Name=XM_030245179.1;gbkey=mRNA;gene=Nap1l1;model_evidence=Supporting evidence includes similarity to: 5 mRNAs%2C 978 ESTs%2C 6 Proteins%2C 4120 long SRA reads%2C and 100%25 coverage of the annotated genomic feature by RNAseq alignments%2C including 46 samples with support for all annotated introns;product=nucleosome assembly protein 1-like 1%2C transcript variant X3;transcript_id=XM_030245179.1;matches_ref_protein=True;valid_ORF=True;extra_copy_number=0
CM058250.1	Liftoff	exon	118460273	118460717	.	+	.	ID=exon-XM_030245179.1-1;Parent=rna-XM_030245179.1;Dbxref=GeneID:53605,GenBank:XM_030245179.1,MGI:MGI:1855693;gbkey=mRNA;gene=Nap1l1;product=nucleosome assembly protein 1-like 1%2C transcript variant X3;transcript_id=XM_030245179.1;extra_copy_number=0
CM058250.1	Liftoff	exon	118468646	118468682	.	+	.	ID=exon-XM_030245179.1-2;Parent=rna-XM_030245179.1;Dbxref=GeneID:53605,GenBank:XM_030245179.1,MGI:MGI:1855693;gbkey=mRNA;gene=Nap1l1;product=nucleosome assembly protein 1-like 1%2C transcript variant X3;transcript_id=XM_030245179.1;extra_copy_number=0
CM058250.1	Liftoff	exon	118477394	118477535	.	+	.	ID=exon-XM_030245179.1-3;Parent=rna-XM_030245179.1;Dbxref=GeneID:53605,GenBank:XM_030245179.1,MGI:MGI:1855693;gbkey=mRNA;gene=Nap1l1;product=nucleosome assembly protein 1-like 1%2C transcript variant X3;transcript_id=XM_030245179.1;extra_copy_number=0
CM058250.1	Liftoff	exon	118477743	118477823	.	+	.	ID=exon-XM_030245179.1-4;Parent=rna-XM_030245179.1;Dbxref=GeneID:53605,GenBank:XM_030245179.1,MGI:MGI:1855693;gbkey=mRNA;gene=Nap1l1;product=nucleosome assembly protein 1-like 1%2C transcript variant X3;transcript_id=XM_030245179.1;extra_copy_number=0
CM058250.1	Liftoff	exon	118478375	118478503	.	+	.	ID=exon-XM_030245179.1-5;Parent=rna-XM_030245179.1;Dbxref=GeneID:53605,GenBank:XM_030245179.1,MGI:MGI:1855693;gbkey=mRNA;gene=Nap1l1;product=nucleosome assembly protein 1-like 1%2C transcript variant X3;transcript_id=XM_030245179.1;extra_copy_number=0
CM058250.1	Liftoff	exon	118479453	118479524	.	+	.	ID=exon-XM_030245179.1-6;Parent=rna-XM_030245179.1;Dbxref=GeneID:53605,GenBank:XM_030245179.1,MGI:MGI:1855693;gbkey=mRNA;gene=Nap1l1;product=nucleosome assembly protein 1-like 1%2C transcript variant X3;transcript_id=XM_030245179.1;extra_copy_number=0
CM058250.1	Liftoff	exon	118480208	118480347	.	+	.	ID=exon-XM_030245179.1-7;Parent=rna-XM_030245179.1;Dbxref=GeneID:53605,GenBank:XM_030245179.1,MGI:MGI:1855693;gbkey=mRNA;gene=Nap1l1;product=nucleosome assembly protein 1-like 1%2C transcript variant X3;transcript_id=XM_030245179.1;extra_copy_number=0
CM058250.1	Liftoff	exon	118480663	118480808	.	+	.	ID=exon-XM_030245179.1-8;Parent=rna-XM_030245179.1;Dbxref=GeneID:53605,GenBank:XM_030245179.1,MGI:MGI:1855693;gbkey=mRNA;gene=Nap1l1;product=nucleosome assembly protein 1-like 1%2C transcript variant X3;transcript_id=XM_030245179.1;extra_copy_number=0
CM058250.1	Liftoff	exon	118480916	118480935	.	+	.	ID=exon-XM_030245179.1-9;Parent=rna-XM_030245179.1;Dbxref=GeneID:53605,GenBank:XM_030245179.1,MGI:MGI:1855693;gbkey=mRNA;gene=Nap1l1;product=nucleosome assembly protein 1-like 1%2C transcript variant X3;transcript_id=XM_030245179.1;extra_copy_number=0
CM058250.1	Liftoff	exon	118481537	118481659	.	+	.	ID=exon-XM_030245179.1-10;Parent=rna-XM_030245179.1;Dbxref=GeneID:53605,GenBank:XM_030245179.1,MGI:MGI:1855693;gbkey=mRNA;gene=Nap1l1;product=nucleosome assembly protein 1-like 1%2C transcript variant X3;transcript_id=XM_030245179.1;extra_copy_number=0
CM058250.1	Liftoff	exon	118482161	118482190	.	+	.	ID=exon-XM_030245179.1-11;Parent=rna-XM_030245179.1;Dbxref=GeneID:53605,GenBank:XM_030245179.1,MGI:MGI:1855693;gbkey=mRNA;gene=Nap1l1;product=nucleosome assembly protein 1-like 1%2C transcript variant X3;transcript_id=XM_030245179.1;extra_copy_number=0
CM058250.1	Liftoff	exon	118482691	118482741	.	+	.	ID=exon-XM_030245179.1-12;Parent=rna-XM_030245179.1;Dbxref=GeneID:53605,GenBank:XM_030245179.1,MGI:MGI:1855693;gbkey=mRNA;gene=Nap1l1;product=nucleosome assembly protein 1-like 1%2C transcript variant X3;transcript_id=XM_030245179.1;extra_copy_number=0
CM058250.1	Liftoff	exon	118483406	118483471	.	+	.	ID=exon-XM_030245179.1-13;Parent=rna-XM_030245179.1;Dbxref=GeneID:53605,GenBank:XM_030245179.1,MGI:MGI:1855693;gbkey=mRNA;gene=Nap1l1;product=nucleosome assembly protein 1-like 1%2C transcript variant X3;transcript_id=XM_030245179.1;extra_copy_number=0
CM058250.1	Liftoff	exon	118484120	118485516	.	+	.	ID=exon-XM_030245179.1-14;Parent=rna-XM_030245179.1;Dbxref=GeneID:53605,GenBank:XM_030245179.1,MGI:MGI:1855693;gbkey=mRNA;gene=Nap1l1;product=nucleosome assembly protein 1-like 1%2C transcript variant X3;transcript_id=XM_030245179.1;extra_copy_number=0
CM058250.1	Liftoff	CDS	118468666	118468682	.	+	.	ID=cds-XP_030101039.1;Parent=rna-XM_030245179.1;Dbxref=GeneID:53605,GenBank:XP_030101039.1,MGI:MGI:1855693;Name=XP_030101039.1;gbkey=CDS;gene=Nap1l1;product=nucleosome assembly protein 1-like 1 isoform X3;protein_id=XP_030101039.1;extra_copy_number=0
CM058250.1	Liftoff	CDS	118477394	118477535	.	+	.	ID=cds-XP_030101039.1;Parent=rna-XM_030245179.1;Dbxref=GeneID:53605,GenBank:XP_030101039.1,MGI:MGI:1855693;Name=XP_030101039.1;gbkey=CDS;gene=Nap1l1;product=nucleosome assembly protein 1-like 1 isoform X3;protein_id=XP_030101039.1;extra_copy_number=0
CM058250.1	Liftoff	CDS	118477743	118477823	.	+	.	ID=cds-XP_030101039.1;Parent=rna-XM_030245179.1;Dbxref=GeneID:53605,GenBank:XP_030101039.1,MGI:MGI:1855693;Name=XP_030101039.1;gbkey=CDS;gene=Nap1l1;product=nucleosome assembly protein 1-like 1 isoform X3;protein_id=XP_030101039.1;extra_copy_number=0
CM058250.1	Liftoff	CDS	118478375	118478503	.	+	.	ID=cds-XP_030101039.1;Parent=rna-XM_030245179.1;Dbxref=GeneID:53605,GenBank:XP_030101039.1,MGI:MGI:1855693;Name=XP_030101039.1;gbkey=CDS;gene=Nap1l1;product=nucleosome assembly protein 1-like 1 isoform X3;protein_id=XP_030101039.1;extra_copy_number=0
CM058250.1	Liftoff	CDS	118479453	118479524	.	+	.	ID=cds-XP_030101039.1;Parent=rna-XM_030245179.1;Dbxref=GeneID:53605,GenBank:XP_030101039.1,MGI:MGI:1855693;Name=XP_030101039.1;gbkey=CDS;gene=Nap1l1;product=nucleosome assembly protein 1-like 1 isoform X3;protein_id=XP_030101039.1;extra_copy_number=0
CM058250.1	Liftoff	CDS	118480208	118480347	.	+	.	ID=cds-XP_030101039.1;Parent=rna-XM_030245179.1;Dbxref=GeneID:53605,GenBank:XP_030101039.1,MGI:MGI:1855693;Name=XP_030101039.1;gbkey=CDS;gene=Nap1l1;product=nucleosome assembly protein 1-like 1 isoform X3;protein_id=XP_030101039.1;extra_copy_number=0
CM058250.1	Liftoff	CDS	118480663	118480808	.	+	.	ID=cds-XP_030101039.1;Parent=rna-XM_030245179.1;Dbxref=GeneID:53605,GenBank:XP_030101039.1,MGI:MGI:1855693;Name=XP_030101039.1;gbkey=CDS;gene=Nap1l1;product=nucleosome assembly protein 1-like 1 isoform X3;protein_id=XP_030101039.1;extra_copy_number=0
CM058250.1	Liftoff	CDS	118480916	118480935	.	+	.	ID=cds-XP_030101039.1;Parent=rna-XM_030245179.1;Dbxref=GeneID:53605,GenBank:XP_030101039.1,MGI:MGI:1855693;Name=XP_030101039.1;gbkey=CDS;gene=Nap1l1;product=nucleosome assembly protein 1-like 1 isoform X3;protein_id=XP_030101039.1;extra_copy_number=0
CM058250.1	Liftoff	CDS	118481537	118481659	.	+	.	ID=cds-XP_030101039.1;Parent=rna-XM_030245179.1;Dbxref=GeneID:53605,GenBank:XP_030101039.1,MGI:MGI:1855693;Name=XP_030101039.1;gbkey=CDS;gene=Nap1l1;product=nucleosome assembly protein 1-like 1 isoform X3;protein_id=XP_030101039.1;extra_copy_number=0
CM058250.1	Liftoff	CDS	118482161	118482190	.	+	.	ID=cds-XP_030101039.1;Parent=rna-XM_030245179.1;Dbxref=GeneID:53605,GenBank:XP_030101039.1,MGI:MGI:1855693;Name=XP_030101039.1;gbkey=CDS;gene=Nap1l1;product=nucleosome assembly protein 1-like 1 isoform X3;protein_id=XP_030101039.1;extra_copy_number=0
CM058250.1	Liftoff	CDS	118482691	118482741	.	+	.	ID=cds-XP_030101039.1;Parent=rna-XM_030245179.1;Dbxref=GeneID:53605,GenBank:XP_030101039.1,MGI:MGI:1855693;Name=XP_030101039.1;gbkey=CDS;gene=Nap1l1;product=nucleosome assembly protein 1-like 1 isoform X3;protein_id=XP_030101039.1;extra_copy_number=0
CM058250.1	Liftoff	CDS	118483406	118483441	.	+	.	ID=cds-XP_030101039.1;Parent=rna-XM_030245179.1;Dbxref=GeneID:53605,GenBank:XP_030101039.1,MGI:MGI:1855693;Name=XP_030101039.1;gbkey=CDS;gene=Nap1l1;product=nucleosome assembly protein 1-like 1 isoform X3;protein_id=XP_030101039.1;extra_copy_number=0
CM058250.1	Liftoff	mRNA	118460593	118485516	.	+	.	ID=rna-NM_001358932.1;Parent=gene-Nap1l1;Dbxref=GeneID:53605,GenBank:NM_001358932.1,MGI:MGI:1855693;Name=NM_001358932.1;gbkey=mRNA;gene=Nap1l1;product=nucleosome assembly protein 1-like 1%2C transcript variant 3;transcript_id=NM_001358932.1;matches_ref_protein=True;valid_ORF=True;extra_copy_number=0
CM058250.1	Liftoff	exon	118460593	118460717	.	+	.	ID=exon-NM_001358932.1-1;Parent=rna-NM_001358932.1;Dbxref=GeneID:53605,GenBank:NM_001358932.1,MGI:MGI:1855693;gbkey=mRNA;gene=Nap1l1;product=nucleosome assembly protein 1-like 1%2C transcript variant 3;transcript_id=NM_001358932.1;extra_copy_number=0
CM058250.1	Liftoff	exon	118468646	118468682	.	+	.	ID=exon-NM_001358932.1-2;Parent=rna-NM_001358932.1;Dbxref=GeneID:53605,GenBank:NM_001358932.1,MGI:MGI:1855693;gbkey=mRNA;gene=Nap1l1;product=nucleosome assembly protein 1-like 1%2C transcript variant 3;transcript_id=NM_001358932.1;extra_copy_number=0
CM058250.1	Liftoff	exon	118477394	118477535	.	+	.	ID=exon-NM_001358932.1-3;Parent=rna-NM_001358932.1;Dbxref=GeneID:53605,GenBank:NM_001358932.1,MGI:MGI:1855693;gbkey=mRNA;gene=Nap1l1;product=nucleosome assembly protein 1-like 1%2C transcript variant 3;transcript_id=NM_001358932.1;extra_copy_number=0
CM058250.1	Liftoff	exon	118477743	118477823	.	+	.	ID=exon-NM_001358932.1-4;Parent=rna-NM_001358932.1;Dbxref=GeneID:53605,GenBank:NM_001358932.1,MGI:MGI:1855693;gbkey=mRNA;gene=Nap1l1;product=nucleosome assembly protein 1-like 1%2C transcript variant 3;transcript_id=NM_001358932.1;extra_copy_number=0
CM058250.1	Liftoff	exon	118478375	118478503	.	+	.	ID=exon-NM_001358932.1-5;Parent=rna-NM_001358932.1;Dbxref=GeneID:53605,GenBank:NM_001358932.1,MGI:MGI:1855693;gbkey=mRNA;gene=Nap1l1;product=nucleosome assembly protein 1-like 1%2C transcript variant 3;transcript_id=NM_001358932.1;extra_copy_number=0
CM058250.1	Liftoff	exon	118479453	118479524	.	+	.	ID=exon-NM_001358932.1-6;Parent=rna-NM_001358932.1;Dbxref=GeneID:53605,GenBank:NM_001358932.1,MGI:MGI:1855693;gbkey=mRNA;gene=Nap1l1;product=nucleosome assembly protein 1-like 1%2C transcript variant 3;transcript_id=NM_001358932.1;extra_copy_number=0
CM058250.1	Liftoff	exon	118480208	118480347	.	+	.	ID=exon-NM_001358932.1-7;Parent=rna-NM_001358932.1;Dbxref=GeneID:53605,GenBank:NM_001358932.1,MGI:MGI:1855693;gbkey=mRNA;gene=Nap1l1;product=nucleosome assembly protein 1-like 1%2C transcript variant 3;transcript_id=NM_001358932.1;extra_copy_number=0
CM058250.1	Liftoff	exon	118480663	118480808	.	+	.	ID=exon-NM_001358932.1-8;Parent=rna-NM_001358932.1;Dbxref=GeneID:53605,GenBank:NM_001358932.1,MGI:MGI:1855693;gbkey=mRNA;gene=Nap1l1;product=nucleosome assembly protein 1-like 1%2C transcript variant 3;transcript_id=NM_001358932.1;extra_copy_number=0
CM058250.1	Liftoff	exon	118480916	118480935	.	+	.	ID=exon-NM_001358932.1-9;Parent=rna-NM_001358932.1;Dbxref=GeneID:53605,GenBank:NM_001358932.1,MGI:MGI:1855693;gbkey=mRNA;gene=Nap1l1;product=nucleosome assembly protein 1-like 1%2C transcript variant 3;transcript_id=NM_001358932.1;extra_copy_number=0
CM058250.1	Liftoff	exon	118481537	118481659	.	+	.	ID=exon-NM_001358932.1-10;Parent=rna-NM_001358932.1;Dbxref=GeneID:53605,GenBank:NM_001358932.1,MGI:MGI:1855693;gbkey=mRNA;gene=Nap1l1;product=nucleosome assembly protein 1-like 1%2C transcript variant 3;transcript_id=NM_001358932.1;extra_copy_number=0
CM058250.1	Liftoff	exon	118482161	118482190	.	+	.	ID=exon-NM_001358932.1-11;Parent=rna-NM_001358932.1;Dbxref=GeneID:53605,GenBank:NM_001358932.1,MGI:MGI:1855693;gbkey=mRNA;gene=Nap1l1;product=nucleosome assembly protein 1-like 1%2C transcript variant 3;transcript_id=NM_001358932.1;extra_copy_number=0
CM058250.1	Liftoff	exon	118482691	118482741	.	+	.	ID=exon-NM_001358932.1-12;Parent=rna-NM_001358932.1;Dbxref=GeneID:53605,GenBank:NM_001358932.1,MGI:MGI:1855693;gbkey=mRNA;gene=Nap1l1;product=nucleosome assembly protein 1-like 1%2C transcript variant 3;transcript_id=NM_001358932.1;extra_copy_number=0
CM058250.1	Liftoff	exon	118483406	118485516	.	+	.	ID=exon-NM_001358932.1-13;Parent=rna-NM_001358932.1;Dbxref=GeneID:53605,GenBank:NM_001358932.1,MGI:MGI:1855693;gbkey=mRNA;gene=Nap1l1;product=nucleosome assembly protein 1-like 1%2C transcript variant 3;transcript_id=NM_001358932.1;extra_copy_number=0
CM058250.1	Liftoff	CDS	118468666	118468682	.	+	.	ID=cds-NP_001345861.1;Parent=rna-NM_001358932.1;Dbxref=GeneID:53605,GenBank:NP_001345861.1,MGI:MGI:1855693;Name=NP_001345861.1;Note=isoform 3 is encoded by transcript variant 3;gbkey=CDS;gene=Nap1l1;product=nucleosome assembly protein 1-like 1 isoform 3;protein_id=NP_001345861.1;extra_copy_number=0
CM058250.1	Liftoff	CDS	118477394	118477535	.	+	.	ID=cds-NP_001345861.1;Parent=rna-NM_001358932.1;Dbxref=GeneID:53605,GenBank:NP_001345861.1,MGI:MGI:1855693;Name=NP_001345861.1;Note=isoform 3 is encoded by transcript variant 3;gbkey=CDS;gene=Nap1l1;product=nucleosome assembly protein 1-like 1 isoform 3;protein_id=NP_001345861.1;extra_copy_number=0
CM058250.1	Liftoff	CDS	118477743	118477823	.	+	.	ID=cds-NP_001345861.1;Parent=rna-NM_001358932.1;Dbxref=GeneID:53605,GenBank:NP_001345861.1,MGI:MGI:1855693;Name=NP_001345861.1;Note=isoform 3 is encoded by transcript variant 3;gbkey=CDS;gene=Nap1l1;product=nucleosome assembly protein 1-like 1 isoform 3;protein_id=NP_001345861.1;extra_copy_number=0
CM058250.1	Liftoff	CDS	118478375	118478503	.	+	.	ID=cds-NP_001345861.1;Parent=rna-NM_001358932.1;Dbxref=GeneID:53605,GenBank:NP_001345861.1,MGI:MGI:1855693;Name=NP_001345861.1;Note=isoform 3 is encoded by transcript variant 3;gbkey=CDS;gene=Nap1l1;product=nucleosome assembly protein 1-like 1 isoform 3;protein_id=NP_001345861.1;extra_copy_number=0
CM058250.1	Liftoff	CDS	118479453	118479524	.	+	.	ID=cds-NP_001345861.1;Parent=rna-NM_001358932.1;Dbxref=GeneID:53605,GenBank:NP_001345861.1,MGI:MGI:1855693;Name=NP_001345861.1;Note=isoform 3 is encoded by transcript variant 3;gbkey=CDS;gene=Nap1l1;product=nucleosome assembly protein 1-like 1 isoform 3;protein_id=NP_001345861.1;extra_copy_number=0
CM058250.1	Liftoff	CDS	118480208	118480347	.	+	.	ID=cds-NP_001345861.1;Parent=rna-NM_001358932.1;Dbxref=GeneID:53605,GenBank:NP_001345861.1,MGI:MGI:1855693;Name=NP_001345861.1;Note=isoform 3 is encoded by transcript variant 3;gbkey=CDS;gene=Nap1l1;product=nucleosome assembly protein 1-like 1 isoform 3;protein_id=NP_001345861.1;extra_copy_number=0
CM058250.1	Liftoff	CDS	118480663	118480808	.	+	.	ID=cds-NP_001345861.1;Parent=rna-NM_001358932.1;Dbxref=GeneID:53605,GenBank:NP_001345861.1,MGI:MGI:1855693;Name=NP_001345861.1;Note=isoform 3 is encoded by transcript variant 3;gbkey=CDS;gene=Nap1l1;product=nucleosome assembly protein 1-like 1 isoform 3;protein_id=NP_001345861.1;extra_copy_number=0
CM058250.1	Liftoff	CDS	118480916	118480935	.	+	.	ID=cds-NP_001345861.1;Parent=rna-NM_001358932.1;Dbxref=GeneID:53605,GenBank:NP_001345861.1,MGI:MGI:1855693;Name=NP_001345861.1;Note=isoform 3 is encoded by transcript variant 3;gbkey=CDS;gene=Nap1l1;product=nucleosome assembly protein 1-like 1 isoform 3;protein_id=NP_001345861.1;extra_copy_number=0
CM058250.1	Liftoff	CDS	118481537	118481659	.	+	.	ID=cds-NP_001345861.1;Parent=rna-NM_001358932.1;Dbxref=GeneID:53605,GenBank:NP_001345861.1,MGI:MGI:1855693;Name=NP_001345861.1;Note=isoform 3 is encoded by transcript variant 3;gbkey=CDS;gene=Nap1l1;product=nucleosome assembly protein 1-like 1 isoform 3;protein_id=NP_001345861.1;extra_copy_number=0
CM058250.1	Liftoff	CDS	118482161	118482190	.	+	.	ID=cds-NP_001345861.1;Parent=rna-NM_001358932.1;Dbxref=GeneID:53605,GenBank:NP_001345861.1,MGI:MGI:1855693;Name=NP_001345861.1;Note=isoform 3 is encoded by transcript variant 3;gbkey=CDS;gene=Nap1l1;product=nucleosome assembly protein 1-like 1 isoform 3;protein_id=NP_001345861.1;extra_copy_number=0
CM058250.1	Liftoff	CDS	118482691	118482741	.	+	.	ID=cds-NP_001345861.1;Parent=rna-NM_001358932.1;Dbxref=GeneID:53605,GenBank:NP_001345861.1,MGI:MGI:1855693;Name=NP_001345861.1;Note=isoform 3 is encoded by transcript variant 3;gbkey=CDS;gene=Nap1l1;product=nucleosome assembly protein 1-like 1 isoform 3;protein_id=NP_001345861.1;extra_copy_number=0
CM058250.1	Liftoff	CDS	118483406	118483441	.	+	.	ID=cds-NP_001345861.1;Parent=rna-NM_001358932.1;Dbxref=GeneID:53605,GenBank:NP_001345861.1,MGI:MGI:1855693;Name=NP_001345861.1;Note=isoform 3 is encoded by transcript variant 3;gbkey=CDS;gene=Nap1l1;product=nucleosome assembly protein 1-like 1 isoform 3;protein_id=NP_001345861.1;extra_copy_number=0
CM058250.1	Liftoff	mRNA	118460593	118485516	.	+	.	ID=rna-NM_015781.5;Parent=gene-Nap1l1;Dbxref=GeneID:53605,GenBank:NM_015781.5,MGI:MGI:1855693;Name=NM_015781.5;gbkey=mRNA;gene=Nap1l1;product=nucleosome assembly protein 1-like 1%2C transcript variant 2;tag=RefSeq Select;transcript_id=NM_015781.5;matches_ref_protein=True;valid_ORF=True;extra_copy_number=0
CM058250.1	Liftoff	exon	118460593	118460717	.	+	.	ID=exon-NM_015781.5-1;Parent=rna-NM_015781.5;Dbxref=GeneID:53605,GenBank:NM_015781.5,MGI:MGI:1855693;gbkey=mRNA;gene=Nap1l1;product=nucleosome assembly protein 1-like 1%2C transcript variant 2;tag=RefSeq Select;transcript_id=NM_015781.5;extra_copy_number=0
CM058250.1	Liftoff	exon	118468646	118468682	.	+	.	ID=exon-NM_015781.5-2;Parent=rna-NM_015781.5;Dbxref=GeneID:53605,GenBank:NM_015781.5,MGI:MGI:1855693;gbkey=mRNA;gene=Nap1l1;product=nucleosome assembly protein 1-like 1%2C transcript variant 2;tag=RefSeq Select;transcript_id=NM_015781.5;extra_copy_number=0
CM058250.1	Liftoff	exon	118472865	118472950	.	+	.	ID=exon-NM_015781.5-3;Parent=rna-NM_015781.5;Dbxref=GeneID:53605,GenBank:NM_015781.5,MGI:MGI:1855693;gbkey=mRNA;gene=Nap1l1;product=nucleosome assembly protein 1-like 1%2C transcript variant 2;tag=RefSeq Select;transcript_id=NM_015781.5;extra_copy_number=0
CM058250.1	Liftoff	exon	118474010	118474112	.	+	.	ID=exon-NM_015781.5-4;Parent=rna-NM_015781.5;Dbxref=GeneID:53605,GenBank:NM_015781.5,MGI:MGI:1855693;gbkey=mRNA;gene=Nap1l1;product=nucleosome assembly protein 1-like 1%2C transcript variant 2;tag=RefSeq Select;transcript_id=NM_015781.5;extra_copy_number=0
CM058250.1	Liftoff	exon	118477394	118477535	.	+	.	ID=exon-NM_015781.5-5;Parent=rna-NM_015781.5;Dbxref=GeneID:53605,GenBank:NM_015781.5,MGI:MGI:1855693;gbkey=mRNA;gene=Nap1l1;product=nucleosome assembly protein 1-like 1%2C transcript variant 2;tag=RefSeq Select;transcript_id=NM_015781.5;extra_copy_number=0
CM058250.1	Liftoff	exon	118477743	118477823	.	+	.	ID=exon-NM_015781.5-6;Parent=rna-NM_015781.5;Dbxref=GeneID:53605,GenBank:NM_015781.5,MGI:MGI:1855693;gbkey=mRNA;gene=Nap1l1;product=nucleosome assembly protein 1-like 1%2C transcript variant 2;tag=RefSeq Select;transcript_id=NM_015781.5;extra_copy_number=0
CM058250.1	Liftoff	exon	118478375	118478503	.	+	.	ID=exon-NM_015781.5-7;Parent=rna-NM_015781.5;Dbxref=GeneID:53605,GenBank:NM_015781.5,MGI:MGI:1855693;gbkey=mRNA;gene=Nap1l1;product=nucleosome assembly protein 1-like 1%2C transcript variant 2;tag=RefSeq Select;transcript_id=NM_015781.5;extra_copy_number=0
CM058250.1	Liftoff	exon	118479453	118479524	.	+	.	ID=exon-NM_015781.5-8;Parent=rna-NM_015781.5;Dbxref=GeneID:53605,GenBank:NM_015781.5,MGI:MGI:1855693;gbkey=mRNA;gene=Nap1l1;product=nucleosome assembly protein 1-like 1%2C transcript variant 2;tag=RefSeq Select;transcript_id=NM_015781.5;extra_copy_number=0
CM058250.1	Liftoff	exon	118480208	118480347	.	+	.	ID=exon-NM_015781.5-9;Parent=rna-NM_015781.5;Dbxref=GeneID:53605,GenBank:NM_015781.5,MGI:MGI:1855693;gbkey=mRNA;gene=Nap1l1;product=nucleosome assembly protein 1-like 1%2C transcript variant 2;tag=RefSeq Select;transcript_id=NM_015781.5;extra_copy_number=0
CM058250.1	Liftoff	exon	118480663	118480808	.	+	.	ID=exon-NM_015781.5-10;Parent=rna-NM_015781.5;Dbxref=GeneID:53605,GenBank:NM_015781.5,MGI:MGI:1855693;gbkey=mRNA;gene=Nap1l1;product=nucleosome assembly protein 1-like 1%2C transcript variant 2;tag=RefSeq Select;transcript_id=NM_015781.5;extra_copy_number=0
CM058250.1	Liftoff	exon	118480916	118480935	.	+	.	ID=exon-NM_015781.5-11;Parent=rna-NM_015781.5;Dbxref=GeneID:53605,GenBank:NM_015781.5,MGI:MGI:1855693;gbkey=mRNA;gene=Nap1l1;product=nucleosome assembly protein 1-like 1%2C transcript variant 2;tag=RefSeq Select;transcript_id=NM_015781.5;extra_copy_number=0
CM058250.1	Liftoff	exon	118481537	118481659	.	+	.	ID=exon-NM_015781.5-12;Parent=rna-NM_015781.5;Dbxref=GeneID:53605,GenBank:NM_015781.5,MGI:MGI:1855693;gbkey=mRNA;gene=Nap1l1;product=nucleosome assembly protein 1-like 1%2C transcript variant 2;tag=RefSeq Select;transcript_id=NM_015781.5;extra_copy_number=0
CM058250.1	Liftoff	exon	118482161	118482190	.	+	.	ID=exon-NM_015781.5-13;Parent=rna-NM_015781.5;Dbxref=GeneID:53605,GenBank:NM_015781.5,MGI:MGI:1855693;gbkey=mRNA;gene=Nap1l1;product=nucleosome assembly protein 1-like 1%2C transcript variant 2;tag=RefSeq Select;transcript_id=NM_015781.5;extra_copy_number=0
CM058250.1	Liftoff	exon	118482691	118482741	.	+	.	ID=exon-NM_015781.5-14;Parent=rna-NM_015781.5;Dbxref=GeneID:53605,GenBank:NM_015781.5,MGI:MGI:1855693;gbkey=mRNA;gene=Nap1l1;product=nucleosome assembly protein 1-like 1%2C transcript variant 2;tag=RefSeq Select;transcript_id=NM_015781.5;extra_copy_number=0
CM058250.1	Liftoff	exon	118483406	118483471	.	+	.	ID=exon-NM_015781.5-15;Parent=rna-NM_015781.5;Dbxref=GeneID:53605,GenBank:NM_015781.5,MGI:MGI:1855693;gbkey=mRNA;gene=Nap1l1;product=nucleosome assembly protein 1-like 1%2C transcript variant 2;tag=RefSeq Select;transcript_id=NM_015781.5;extra_copy_number=0
CM058250.1	Liftoff	exon	118484120	118485516	.	+	.	ID=exon-NM_015781.5-16;Parent=rna-NM_015781.5;Dbxref=GeneID:53605,GenBank:NM_015781.5,MGI:MGI:1855693;gbkey=mRNA;gene=Nap1l1;product=nucleosome assembly protein 1-like 1%2C transcript variant 2;tag=RefSeq Select;transcript_id=NM_015781.5;extra_copy_number=0
CM058250.1	Liftoff	CDS	118468666	118468682	.	+	.	ID=cds-NP_056596.1;Parent=rna-NM_015781.5;Dbxref=CCDS:CCDS36058.1,GeneID:53605,GenBank:NP_056596.1,MGI:MGI:1855693;Name=NP_056596.1;Note=isoform 2 is encoded by transcript variant 2;gbkey=CDS;gene=Nap1l1;product=nucleosome assembly protein 1-like 1 isoform 2;protein_id=NP_056596.1;tag=RefSeq Select;extra_copy_number=0
CM058250.1	Liftoff	CDS	118472865	118472950	.	+	.	ID=cds-NP_056596.1;Parent=rna-NM_015781.5;Dbxref=CCDS:CCDS36058.1,GeneID:53605,GenBank:NP_056596.1,MGI:MGI:1855693;Name=NP_056596.1;Note=isoform 2 is encoded by transcript variant 2;gbkey=CDS;gene=Nap1l1;product=nucleosome assembly protein 1-like 1 isoform 2;protein_id=NP_056596.1;tag=RefSeq Select;extra_copy_number=0
CM058250.1	Liftoff	CDS	118474010	118474112	.	+	.	ID=cds-NP_056596.1;Parent=rna-NM_015781.5;Dbxref=CCDS:CCDS36058.1,GeneID:53605,GenBank:NP_056596.1,MGI:MGI:1855693;Name=NP_056596.1;Note=isoform 2 is encoded by transcript variant 2;gbkey=CDS;gene=Nap1l1;product=nucleosome assembly protein 1-like 1 isoform 2;protein_id=NP_056596.1;tag=RefSeq Select;extra_copy_number=0
CM058250.1	Liftoff	CDS	118477394	118477535	.	+	.	ID=cds-NP_056596.1;Parent=rna-NM_015781.5;Dbxref=CCDS:CCDS36058.1,GeneID:53605,GenBank:NP_056596.1,MGI:MGI:1855693;Name=NP_056596.1;Note=isoform 2 is encoded by transcript variant 2;gbkey=CDS;gene=Nap1l1;product=nucleosome assembly protein 1-like 1 isoform 2;protein_id=NP_056596.1;tag=RefSeq Select;extra_copy_number=0
CM058250.1	Liftoff	CDS	118477743	118477823	.	+	.	ID=cds-NP_056596.1;Parent=rna-NM_015781.5;Dbxref=CCDS:CCDS36058.1,GeneID:53605,GenBank:NP_056596.1,MGI:MGI:1855693;Name=NP_056596.1;Note=isoform 2 is encoded by transcript variant 2;gbkey=CDS;gene=Nap1l1;product=nucleosome assembly protein 1-like 1 isoform 2;protein_id=NP_056596.1;tag=RefSeq Select;extra_copy_number=0
CM058250.1	Liftoff	CDS	118478375	118478503	.	+	.	ID=cds-NP_056596.1;Parent=rna-NM_015781.5;Dbxref=CCDS:CCDS36058.1,GeneID:53605,GenBank:NP_056596.1,MGI:MGI:1855693;Name=NP_056596.1;Note=isoform 2 is encoded by transcript variant 2;gbkey=CDS;gene=Nap1l1;product=nucleosome assembly protein 1-like 1 isoform 2;protein_id=NP_056596.1;tag=RefSeq Select;extra_copy_number=0
CM058250.1	Liftoff	CDS	118479453	118479524	.	+	.	ID=cds-NP_056596.1;Parent=rna-NM_015781.5;Dbxref=CCDS:CCDS36058.1,GeneID:53605,GenBank:NP_056596.1,MGI:MGI:1855693;Name=NP_056596.1;Note=isoform 2 is encoded by transcript variant 2;gbkey=CDS;gene=Nap1l1;product=nucleosome assembly protein 1-like 1 isoform 2;protein_id=NP_056596.1;tag=RefSeq Select;extra_copy_number=0
CM058250.1	Liftoff	CDS	118480208	118480347	.	+	.	ID=cds-NP_056596.1;Parent=rna-NM_015781.5;Dbxref=CCDS:CCDS36058.1,GeneID:53605,GenBank:NP_056596.1,MGI:MGI:1855693;Name=NP_056596.1;Note=isoform 2 is encoded by transcript variant 2;gbkey=CDS;gene=Nap1l1;product=nucleosome assembly protein 1-like 1 isoform 2;protein_id=NP_056596.1;tag=RefSeq Select;extra_copy_number=0
CM058250.1	Liftoff	CDS	118480663	118480808	.	+	.	ID=cds-NP_056596.1;Parent=rna-NM_015781.5;Dbxref=CCDS:CCDS36058.1,GeneID:53605,GenBank:NP_056596.1,MGI:MGI:1855693;Name=NP_056596.1;Note=isoform 2 is encoded by transcript variant 2;gbkey=CDS;gene=Nap1l1;product=nucleosome assembly protein 1-like 1 isoform 2;protein_id=NP_056596.1;tag=RefSeq Select;extra_copy_number=0
CM058250.1	Liftoff	CDS	118480916	118480935	.	+	.	ID=cds-NP_056596.1;Parent=rna-NM_015781.5;Dbxref=CCDS:CCDS36058.1,GeneID:53605,GenBank:NP_056596.1,MGI:MGI:1855693;Name=NP_056596.1;Note=isoform 2 is encoded by transcript variant 2;gbkey=CDS;gene=Nap1l1;product=nucleosome assembly protein 1-like 1 isoform 2;protein_id=NP_056596.1;tag=RefSeq Select;extra_copy_number=0
CM058250.1	Liftoff	CDS	118481537	118481659	.	+	.	ID=cds-NP_056596.1;Parent=rna-NM_015781.5;Dbxref=CCDS:CCDS36058.1,GeneID:53605,GenBank:NP_056596.1,MGI:MGI:1855693;Name=NP_056596.1;Note=isoform 2 is encoded by transcript variant 2;gbkey=CDS;gene=Nap1l1;product=nucleosome assembly protein 1-like 1 isoform 2;protein_id=NP_056596.1;tag=RefSeq Select;extra_copy_number=0
CM058250.1	Liftoff	CDS	118482161	118482190	.	+	.	ID=cds-NP_056596.1;Parent=rna-NM_015781.5;Dbxref=CCDS:CCDS36058.1,GeneID:53605,GenBank:NP_056596.1,MGI:MGI:1855693;Name=NP_056596.1;Note=isoform 2 is encoded by transcript variant 2;gbkey=CDS;gene=Nap1l1;product=nucleosome assembly protein 1-like 1 isoform 2;protein_id=NP_056596.1;tag=RefSeq Select;extra_copy_number=0
CM058250.1	Liftoff	CDS	118482691	118482741	.	+	.	ID=cds-NP_056596.1;Parent=rna-NM_015781.5;Dbxref=CCDS:CCDS36058.1,GeneID:53605,GenBank:NP_056596.1,MGI:MGI:1855693;Name=NP_056596.1;Note=isoform 2 is encoded by transcript variant 2;gbkey=CDS;gene=Nap1l1;product=nucleosome assembly protein 1-like 1 isoform 2;protein_id=NP_056596.1;tag=RefSeq Select;extra_copy_number=0
CM058250.1	Liftoff	CDS	118483406	118483441	.	+	.	ID=cds-NP_056596.1;Parent=rna-NM_015781.5;Dbxref=CCDS:CCDS36058.1,GeneID:53605,GenBank:NP_056596.1,MGI:MGI:1855693;Name=NP_056596.1;Note=isoform 2 is encoded by transcript variant 2;gbkey=CDS;gene=Nap1l1;product=nucleosome assembly protein 1-like 1 isoform 2;protein_id=NP_056596.1;tag=RefSeq Select;extra_copy_number=0
CM058250.1	Liftoff	mRNA	118468764	118485516	.	+	.	ID=rna-XM_036155892.1;Parent=gene-Nap1l1;Dbxref=GeneID:53605,GenBank:XM_036155892.1,MGI:MGI:1855693;Name=XM_036155892.1;gbkey=mRNA;gene=Nap1l1;model_evidence=Supporting evidence includes similarity to: 11 mRNAs%2C 967 ESTs%2C 4 Proteins%2C 4122 long SRA reads%2C and 99%25 coverage of the annotated genomic feature by RNAseq alignments%2C including 31 samples with support for all annotated introns;product=nucleosome assembly protein 1-like 1%2C transcript variant X2;transcript_id=XM_036155892.1;matches_ref_protein=True;valid_ORF=True;extra_copy_number=0
CM058250.1	Liftoff	exon	118468764	118469028	.	+	.	ID=exon-XM_036155892.1-1;Parent=rna-XM_036155892.1;Dbxref=GeneID:53605,GenBank:XM_036155892.1,MGI:MGI:1855693;gbkey=mRNA;gene=Nap1l1;product=nucleosome assembly protein 1-like 1%2C transcript variant X2;transcript_id=XM_036155892.1;extra_copy_number=0
CM058250.1	Liftoff	exon	118472865	118472950	.	+	.	ID=exon-XM_036155892.1-2;Parent=rna-XM_036155892.1;Dbxref=GeneID:53605,GenBank:XM_036155892.1,MGI:MGI:1855693;gbkey=mRNA;gene=Nap1l1;product=nucleosome assembly protein 1-like 1%2C transcript variant X2;transcript_id=XM_036155892.1;extra_copy_number=0
CM058250.1	Liftoff	exon	118474010	118474112	.	+	.	ID=exon-XM_036155892.1-3;Parent=rna-XM_036155892.1;Dbxref=GeneID:53605,GenBank:XM_036155892.1,MGI:MGI:1855693;gbkey=mRNA;gene=Nap1l1;product=nucleosome assembly protein 1-like 1%2C transcript variant X2;transcript_id=XM_036155892.1;extra_copy_number=0
CM058250.1	Liftoff	exon	118477394	118477535	.	+	.	ID=exon-XM_036155892.1-4;Parent=rna-XM_036155892.1;Dbxref=GeneID:53605,GenBank:XM_036155892.1,MGI:MGI:1855693;gbkey=mRNA;gene=Nap1l1;product=nucleosome assembly protein 1-like 1%2C transcript variant X2;transcript_id=XM_036155892.1;extra_copy_number=0
CM058250.1	Liftoff	exon	118477743	118477823	.	+	.	ID=exon-XM_036155892.1-5;Parent=rna-XM_036155892.1;Dbxref=GeneID:53605,GenBank:XM_036155892.1,MGI:MGI:1855693;gbkey=mRNA;gene=Nap1l1;product=nucleosome assembly protein 1-like 1%2C transcript variant X2;transcript_id=XM_036155892.1;extra_copy_number=0
CM058250.1	Liftoff	exon	118478375	118478503	.	+	.	ID=exon-XM_036155892.1-6;Parent=rna-XM_036155892.1;Dbxref=GeneID:53605,GenBank:XM_036155892.1,MGI:MGI:1855693;gbkey=mRNA;gene=Nap1l1;product=nucleosome assembly protein 1-like 1%2C transcript variant X2;transcript_id=XM_036155892.1;extra_copy_number=0
CM058250.1	Liftoff	exon	118479453	118479524	.	+	.	ID=exon-XM_036155892.1-7;Parent=rna-XM_036155892.1;Dbxref=GeneID:53605,GenBank:XM_036155892.1,MGI:MGI:1855693;gbkey=mRNA;gene=Nap1l1;product=nucleosome assembly protein 1-like 1%2C transcript variant X2;transcript_id=XM_036155892.1;extra_copy_number=0
CM058250.1	Liftoff	exon	118480208	118480347	.	+	.	ID=exon-XM_036155892.1-8;Parent=rna-XM_036155892.1;Dbxref=GeneID:53605,GenBank:XM_036155892.1,MGI:MGI:1855693;gbkey=mRNA;gene=Nap1l1;product=nucleosome assembly protein 1-like 1%2C transcript variant X2;transcript_id=XM_036155892.1;extra_copy_number=0
CM058250.1	Liftoff	exon	118480663	118480808	.	+	.	ID=exon-XM_036155892.1-9;Parent=rna-XM_036155892.1;Dbxref=GeneID:53605,GenBank:XM_036155892.1,MGI:MGI:1855693;gbkey=mRNA;gene=Nap1l1;product=nucleosome assembly protein 1-like 1%2C transcript variant X2;transcript_id=XM_036155892.1;extra_copy_number=0
CM058250.1	Liftoff	exon	118480916	118480935	.	+	.	ID=exon-XM_036155892.1-10;Parent=rna-XM_036155892.1;Dbxref=GeneID:53605,GenBank:XM_036155892.1,MGI:MGI:1855693;gbkey=mRNA;gene=Nap1l1;product=nucleosome assembly protein 1-like 1%2C transcript variant X2;transcript_id=XM_036155892.1;extra_copy_number=0
CM058250.1	Liftoff	exon	118481537	118481659	.	+	.	ID=exon-XM_036155892.1-11;Parent=rna-XM_036155892.1;Dbxref=GeneID:53605,GenBank:XM_036155892.1,MGI:MGI:1855693;gbkey=mRNA;gene=Nap1l1;product=nucleosome assembly protein 1-like 1%2C transcript variant X2;transcript_id=XM_036155892.1;extra_copy_number=0
CM058250.1	Liftoff	exon	118482161	118482190	.	+	.	ID=exon-XM_036155892.1-12;Parent=rna-XM_036155892.1;Dbxref=GeneID:53605,GenBank:XM_036155892.1,MGI:MGI:1855693;gbkey=mRNA;gene=Nap1l1;product=nucleosome assembly protein 1-like 1%2C transcript variant X2;transcript_id=XM_036155892.1;extra_copy_number=0
CM058250.1	Liftoff	exon	118482691	118482741	.	+	.	ID=exon-XM_036155892.1-13;Parent=rna-XM_036155892.1;Dbxref=GeneID:53605,GenBank:XM_036155892.1,MGI:MGI:1855693;gbkey=mRNA;gene=Nap1l1;product=nucleosome assembly protein 1-like 1%2C transcript variant X2;transcript_id=XM_036155892.1;extra_copy_number=0
CM058250.1	Liftoff	exon	118483406	118485516	.	+	.	ID=exon-XM_036155892.1-14;Parent=rna-XM_036155892.1;Dbxref=GeneID:53605,GenBank:XM_036155892.1,MGI:MGI:1855693;gbkey=mRNA;gene=Nap1l1;product=nucleosome assembly protein 1-like 1%2C transcript variant X2;transcript_id=XM_036155892.1;extra_copy_number=0
CM058250.1	Liftoff	CDS	118474030	118474112	.	+	.	ID=cds-XP_036011785.1;Parent=rna-XM_036155892.1;Dbxref=GeneID:53605,GenBank:XP_036011785.1,MGI:MGI:1855693;Name=XP_036011785.1;gbkey=CDS;gene=Nap1l1;product=nucleosome assembly protein 1-like 1 isoform X2;protein_id=XP_036011785.1;extra_copy_number=0
CM058250.1	Liftoff	CDS	118477394	118477535	.	+	.	ID=cds-XP_036011785.1;Parent=rna-XM_036155892.1;Dbxref=GeneID:53605,GenBank:XP_036011785.1,MGI:MGI:1855693;Name=XP_036011785.1;gbkey=CDS;gene=Nap1l1;product=nucleosome assembly protein 1-like 1 isoform X2;protein_id=XP_036011785.1;extra_copy_number=0
CM058250.1	Liftoff	CDS	118477743	118477823	.	+	.	ID=cds-XP_036011785.1;Parent=rna-XM_036155892.1;Dbxref=GeneID:53605,GenBank:XP_036011785.1,MGI:MGI:1855693;Name=XP_036011785.1;gbkey=CDS;gene=Nap1l1;product=nucleosome assembly protein 1-like 1 isoform X2;protein_id=XP_036011785.1;extra_copy_number=0
CM058250.1	Liftoff	CDS	118478375	118478503	.	+	.	ID=cds-XP_036011785.1;Parent=rna-XM_036155892.1;Dbxref=GeneID:53605,GenBank:XP_036011785.1,MGI:MGI:1855693;Name=XP_036011785.1;gbkey=CDS;gene=Nap1l1;product=nucleosome assembly protein 1-like 1 isoform X2;protein_id=XP_036011785.1;extra_copy_number=0
CM058250.1	Liftoff	CDS	118479453	118479524	.	+	.	ID=cds-XP_036011785.1;Parent=rna-XM_036155892.1;Dbxref=GeneID:53605,GenBank:XP_036011785.1,MGI:MGI:1855693;Name=XP_036011785.1;gbkey=CDS;gene=Nap1l1;product=nucleosome assembly protein 1-like 1 isoform X2;protein_id=XP_036011785.1;extra_copy_number=0
CM058250.1	Liftoff	CDS	118480208	118480347	.	+	.	ID=cds-XP_036011785.1;Parent=rna-XM_036155892.1;Dbxref=GeneID:53605,GenBank:XP_036011785.1,MGI:MGI:1855693;Name=XP_036011785.1;gbkey=CDS;gene=Nap1l1;product=nucleosome assembly protein 1-like 1 isoform X2;protein_id=XP_036011785.1;extra_copy_number=0
CM058250.1	Liftoff	CDS	118480663	118480808	.	+	.	ID=cds-XP_036011785.1;Parent=rna-XM_036155892.1;Dbxref=GeneID:53605,GenBank:XP_036011785.1,MGI:MGI:1855693;Name=XP_036011785.1;gbkey=CDS;gene=Nap1l1;product=nucleosome assembly protein 1-like 1 isoform X2;protein_id=XP_036011785.1;extra_copy_number=0
CM058250.1	Liftoff	CDS	118480916	118480935	.	+	.	ID=cds-XP_036011785.1;Parent=rna-XM_036155892.1;Dbxref=GeneID:53605,GenBank:XP_036011785.1,MGI:MGI:1855693;Name=XP_036011785.1;gbkey=CDS;gene=Nap1l1;product=nucleosome assembly protein 1-like 1 isoform X2;protein_id=XP_036011785.1;extra_copy_number=0
CM058250.1	Liftoff	CDS	118481537	118481659	.	+	.	ID=cds-XP_036011785.1;Parent=rna-XM_036155892.1;Dbxref=GeneID:53605,GenBank:XP_036011785.1,MGI:MGI:1855693;Name=XP_036011785.1;gbkey=CDS;gene=Nap1l1;product=nucleosome assembly protein 1-like 1 isoform X2;protein_id=XP_036011785.1;extra_copy_number=0
CM058250.1	Liftoff	CDS	118482161	118482190	.	+	.	ID=cds-XP_036011785.1;Parent=rna-XM_036155892.1;Dbxref=GeneID:53605,GenBank:XP_036011785.1,MGI:MGI:1855693;Name=XP_036011785.1;gbkey=CDS;gene=Nap1l1;product=nucleosome assembly protein 1-like 1 isoform X2;protein_id=XP_036011785.1;extra_copy_number=0
CM058250.1	Liftoff	CDS	118482691	118482741	.	+	.	ID=cds-XP_036011785.1;Parent=rna-XM_036155892.1;Dbxref=GeneID:53605,GenBank:XP_036011785.1,MGI:MGI:1855693;Name=XP_036011785.1;gbkey=CDS;gene=Nap1l1;product=nucleosome assembly protein 1-like 1 isoform X2;protein_id=XP_036011785.1;extra_copy_number=0
CM058250.1	Liftoff	CDS	118483406	118483441	.	+	.	ID=cds-XP_036011785.1;Parent=rna-XM_036155892.1;Dbxref=GeneID:53605,GenBank:XP_036011785.1,MGI:MGI:1855693;Name=XP_036011785.1;gbkey=CDS;gene=Nap1l1;product=nucleosome assembly protein 1-like 1 isoform X2;protein_id=XP_036011785.1;extra_copy_number=0
CM058250.1	Liftoff	transcript	118460273	118485516	.	+	.	ID=rna-XR_001779558.2;Parent=gene-Nap1l1;Dbxref=GeneID:53605,GenBank:XR_001779558.2,MGI:MGI:1855693;Name=XR_001779558.2;gbkey=misc_RNA;gene=Nap1l1;model_evidence=Supporting evidence includes similarity to: 3 mRNAs%2C 968 ESTs%2C 4 Proteins%2C 3401 long SRA reads%2C and 100%25 coverage of the annotated genomic feature by RNAseq alignments%2C including 43 samples with support for all annotated introns;product=nucleosome assembly protein 1-like 1%2C transcript variant X4;transcript_id=XR_001779558.2;extra_copy_number=0
CM058250.1	Liftoff	exon	118460273	118460717	.	+	.	ID=exon-XR_001779558.2-1;Parent=rna-XR_001779558.2;Dbxref=GeneID:53605,GenBank:XR_001779558.2,MGI:MGI:1855693;gbkey=misc_RNA;gene=Nap1l1;product=nucleosome assembly protein 1-like 1%2C transcript variant X4;transcript_id=XR_001779558.2;extra_copy_number=0
CM058250.1	Liftoff	exon	118468646	118468682	.	+	.	ID=exon-XR_001779558.2-2;Parent=rna-XR_001779558.2;Dbxref=GeneID:53605,GenBank:XR_001779558.2,MGI:MGI:1855693;gbkey=misc_RNA;gene=Nap1l1;product=nucleosome assembly protein 1-like 1%2C transcript variant X4;transcript_id=XR_001779558.2;extra_copy_number=0
CM058250.1	Liftoff	exon	118477394	118477535	.	+	.	ID=exon-XR_001779558.2-3;Parent=rna-XR_001779558.2;Dbxref=GeneID:53605,GenBank:XR_001779558.2,MGI:MGI:1855693;gbkey=misc_RNA;gene=Nap1l1;product=nucleosome assembly protein 1-like 1%2C transcript variant X4;transcript_id=XR_001779558.2;extra_copy_number=0
CM058250.1	Liftoff	exon	118477743	118477823	.	+	.	ID=exon-XR_001779558.2-4;Parent=rna-XR_001779558.2;Dbxref=GeneID:53605,GenBank:XR_001779558.2,MGI:MGI:1855693;gbkey=misc_RNA;gene=Nap1l1;product=nucleosome assembly protein 1-like 1%2C transcript variant X4;transcript_id=XR_001779558.2;extra_copy_number=0
CM058250.1	Liftoff	exon	118478375	118478503	.	+	.	ID=exon-XR_001779558.2-5;Parent=rna-XR_001779558.2;Dbxref=GeneID:53605,GenBank:XR_001779558.2,MGI:MGI:1855693;gbkey=misc_RNA;gene=Nap1l1;product=nucleosome assembly protein 1-like 1%2C transcript variant X4;transcript_id=XR_001779558.2;extra_copy_number=0
CM058250.1	Liftoff	exon	118479453	118479524	.	+	.	ID=exon-XR_001779558.2-6;Parent=rna-XR_001779558.2;Dbxref=GeneID:53605,GenBank:XR_001779558.2,MGI:MGI:1855693;gbkey=misc_RNA;gene=Nap1l1;product=nucleosome assembly protein 1-like 1%2C transcript variant X4;transcript_id=XR_001779558.2;extra_copy_number=0
CM058250.1	Liftoff	exon	118480208	118480347	.	+	.	ID=exon-XR_001779558.2-7;Parent=rna-XR_001779558.2;Dbxref=GeneID:53605,GenBank:XR_001779558.2,MGI:MGI:1855693;gbkey=misc_RNA;gene=Nap1l1;product=nucleosome assembly protein 1-like 1%2C transcript variant X4;transcript_id=XR_001779558.2;extra_copy_number=0
CM058250.1	Liftoff	exon	118480663	118480808	.	+	.	ID=exon-XR_001779558.2-8;Parent=rna-XR_001779558.2;Dbxref=GeneID:53605,GenBank:XR_001779558.2,MGI:MGI:1855693;gbkey=misc_RNA;gene=Nap1l1;product=nucleosome assembly protein 1-like 1%2C transcript variant X4;transcript_id=XR_001779558.2;extra_copy_number=0
CM058250.1	Liftoff	exon	118480916	118480935	.	+	.	ID=exon-XR_001779558.2-9;Parent=rna-XR_001779558.2;Dbxref=GeneID:53605,GenBank:XR_001779558.2,MGI:MGI:1855693;gbkey=misc_RNA;gene=Nap1l1;product=nucleosome assembly protein 1-like 1%2C transcript variant X4;transcript_id=XR_001779558.2;extra_copy_number=0
CM058250.1	Liftoff	exon	118481537	118481659	.	+	.	ID=exon-XR_001779558.2-10;Parent=rna-XR_001779558.2;Dbxref=GeneID:53605,GenBank:XR_001779558.2,MGI:MGI:1855693;gbkey=misc_RNA;gene=Nap1l1;product=nucleosome assembly protein 1-like 1%2C transcript variant X4;transcript_id=XR_001779558.2;extra_copy_number=0
CM058250.1	Liftoff	exon	118482161	118482190	.	+	.	ID=exon-XR_001779558.2-11;Parent=rna-XR_001779558.2;Dbxref=GeneID:53605,GenBank:XR_001779558.2,MGI:MGI:1855693;gbkey=misc_RNA;gene=Nap1l1;product=nucleosome assembly protein 1-like 1%2C transcript variant X4;transcript_id=XR_001779558.2;extra_copy_number=0
CM058250.1	Liftoff	exon	118482417	118482741	.	+	.	ID=exon-XR_001779558.2-12;Parent=rna-XR_001779558.2;Dbxref=GeneID:53605,GenBank:XR_001779558.2,MGI:MGI:1855693;gbkey=misc_RNA;gene=Nap1l1;product=nucleosome assembly protein 1-like 1%2C transcript variant X4;transcript_id=XR_001779558.2;extra_copy_number=0
CM058250.1	Liftoff	exon	118483406	118485516	.	+	.	ID=exon-XR_001779558.2-13;Parent=rna-XR_001779558.2;Dbxref=GeneID:53605,GenBank:XR_001779558.2,MGI:MGI:1855693;gbkey=misc_RNA;gene=Nap1l1;product=nucleosome assembly protein 1-like 1%2C transcript variant X4;transcript_id=XR_001779558.2;extra_copy_number=0
CM058250.1	Liftoff	transcript	118460593	118485516	.	+	.	ID=rna-NR_152558.1;Parent=gene-Nap1l1;Dbxref=GeneID:53605,GenBank:NR_152558.1,MGI:MGI:1855693;Name=NR_152558.1;gbkey=misc_RNA;gene=Nap1l1;product=nucleosome assembly protein 1-like 1%2C transcript variant 4;transcript_id=NR_152558.1;extra_copy_number=0
CM058250.1	Liftoff	exon	118460593	118460717	.	+	.	ID=exon-NR_152558.1-1;Parent=rna-NR_152558.1;Dbxref=GeneID:53605,GenBank:NR_152558.1,MGI:MGI:1855693;gbkey=misc_RNA;gene=Nap1l1;product=nucleosome assembly protein 1-like 1%2C transcript variant 4;transcript_id=NR_152558.1;extra_copy_number=0
CM058250.1	Liftoff	exon	118468646	118468682	.	+	.	ID=exon-NR_152558.1-2;Parent=rna-NR_152558.1;Dbxref=GeneID:53605,GenBank:NR_152558.1,MGI:MGI:1855693;gbkey=misc_RNA;gene=Nap1l1;product=nucleosome assembly protein 1-like 1%2C transcript variant 4;transcript_id=NR_152558.1;extra_copy_number=0
CM058250.1	Liftoff	exon	118472865	118472950	.	+	.	ID=exon-NR_152558.1-3;Parent=rna-NR_152558.1;Dbxref=GeneID:53605,GenBank:NR_152558.1,MGI:MGI:1855693;gbkey=misc_RNA;gene=Nap1l1;product=nucleosome assembly protein 1-like 1%2C transcript variant 4;transcript_id=NR_152558.1;extra_copy_number=0
CM058250.1	Liftoff	exon	118474010	118474112	.	+	.	ID=exon-NR_152558.1-4;Parent=rna-NR_152558.1;Dbxref=GeneID:53605,GenBank:NR_152558.1,MGI:MGI:1855693;gbkey=misc_RNA;gene=Nap1l1;product=nucleosome assembly protein 1-like 1%2C transcript variant 4;transcript_id=NR_152558.1;extra_copy_number=0
CM058250.1	Liftoff	exon	118477394	118477535	.	+	.	ID=exon-NR_152558.1-5;Parent=rna-NR_152558.1;Dbxref=GeneID:53605,GenBank:NR_152558.1,MGI:MGI:1855693;gbkey=misc_RNA;gene=Nap1l1;product=nucleosome assembly protein 1-like 1%2C transcript variant 4;transcript_id=NR_152558.1;extra_copy_number=0
CM058250.1	Liftoff	exon	118477743	118477823	.	+	.	ID=exon-NR_152558.1-6;Parent=rna-NR_152558.1;Dbxref=GeneID:53605,GenBank:NR_152558.1,MGI:MGI:1855693;gbkey=misc_RNA;gene=Nap1l1;product=nucleosome assembly protein 1-like 1%2C transcript variant 4;transcript_id=NR_152558.1;extra_copy_number=0
CM058250.1	Liftoff	exon	118478375	118478503	.	+	.	ID=exon-NR_152558.1-7;Parent=rna-NR_152558.1;Dbxref=GeneID:53605,GenBank:NR_152558.1,MGI:MGI:1855693;gbkey=misc_RNA;gene=Nap1l1;product=nucleosome assembly protein 1-like 1%2C transcript variant 4;transcript_id=NR_152558.1;extra_copy_number=0
CM058250.1	Liftoff	exon	118479453	118479524	.	+	.	ID=exon-NR_152558.1-8;Parent=rna-NR_152558.1;Dbxref=GeneID:53605,GenBank:NR_152558.1,MGI:MGI:1855693;gbkey=misc_RNA;gene=Nap1l1;product=nucleosome assembly protein 1-like 1%2C transcript variant 4;transcript_id=NR_152558.1;extra_copy_number=0
CM058250.1	Liftoff	exon	118480208	118480347	.	+	.	ID=exon-NR_152558.1-9;Parent=rna-NR_152558.1;Dbxref=GeneID:53605,GenBank:NR_152558.1,MGI:MGI:1855693;gbkey=misc_RNA;gene=Nap1l1;product=nucleosome assembly protein 1-like 1%2C transcript variant 4;transcript_id=NR_152558.1;extra_copy_number=0
CM058250.1	Liftoff	exon	118480663	118480808	.	+	.	ID=exon-NR_152558.1-10;Parent=rna-NR_152558.1;Dbxref=GeneID:53605,GenBank:NR_152558.1,MGI:MGI:1855693;gbkey=misc_RNA;gene=Nap1l1;product=nucleosome assembly protein 1-like 1%2C transcript variant 4;transcript_id=NR_152558.1;extra_copy_number=0
CM058250.1	Liftoff	exon	118480916	118480935	.	+	.	ID=exon-NR_152558.1-11;Parent=rna-NR_152558.1;Dbxref=GeneID:53605,GenBank:NR_152558.1,MGI:MGI:1855693;gbkey=misc_RNA;gene=Nap1l1;product=nucleosome assembly protein 1-like 1%2C transcript variant 4;transcript_id=NR_152558.1;extra_copy_number=0
CM058250.1	Liftoff	exon	118481537	118481659	.	+	.	ID=exon-NR_152558.1-12;Parent=rna-NR_152558.1;Dbxref=GeneID:53605,GenBank:NR_152558.1,MGI:MGI:1855693;gbkey=misc_RNA;gene=Nap1l1;product=nucleosome assembly protein 1-like 1%2C transcript variant 4;transcript_id=NR_152558.1;extra_copy_number=0
CM058250.1	Liftoff	exon	118482161	118482190	.	+	.	ID=exon-NR_152558.1-13;Parent=rna-NR_152558.1;Dbxref=GeneID:53605,GenBank:NR_152558.1,MGI:MGI:1855693;gbkey=misc_RNA;gene=Nap1l1;product=nucleosome assembly protein 1-like 1%2C transcript variant 4;transcript_id=NR_152558.1;extra_copy_number=0
CM058250.1	Liftoff	exon	118482417	118482741	.	+	.	ID=exon-NR_152558.1-14;Parent=rna-NR_152558.1;Dbxref=GeneID:53605,GenBank:NR_152558.1,MGI:MGI:1855693;gbkey=misc_RNA;gene=Nap1l1;product=nucleosome assembly protein 1-like 1%2C transcript variant 4;transcript_id=NR_152558.1;extra_copy_number=0
CM058250.1	Liftoff	exon	118483406	118485516	.	+	.	ID=exon-NR_152558.1-15;Parent=rna-NR_152558.1;Dbxref=GeneID:53605,GenBank:NR_152558.1,MGI:MGI:1855693;gbkey=misc_RNA;gene=Nap1l1;product=nucleosome assembly protein 1-like 1%2C transcript variant 4;transcript_id=NR_152558.1;extra_copy_number=0
CM058250.1	Liftoff	gene	118468859	118469002	.	+	.	ID=gene-Gm25117;Dbxref=GeneID:115487522,MGI:MGI:5454894;Name=Gm25117;description=predicted gene%2C 25117;gbkey=Gene;gene=Gm25117;gene_biotype=snoRNA;coverage=1.0;sequence_ID=1.0;extra_copy_number=0;copy_num_ID=gene-Gm25117_0
CM058250.1	Liftoff	snoRNA	118468859	118469002	.	+	.	ID=rna-XR_004936581.1;Parent=gene-Gm25117;Dbxref=GeneID:115487522,RFAM:RF00554,GenBank:XR_004936581.1,MGI:MGI:5454894;Name=XR_004936581.1;gbkey=ncRNA;gene=Gm25117;inference=COORDINATES: profile:INFERNAL:1.1.1;product=small nucleolar RNA SNORA48;transcript_id=XR_004936581.1;extra_copy_number=0
CM058250.1	Liftoff	exon	118468859	118469002	.	+	.	ID=exon-XR_004936581.1-1;Parent=rna-XR_004936581.1;Dbxref=GeneID:115487522,RFAM:RF00554,GenBank:XR_004936581.1,MGI:MGI:5454894;gbkey=ncRNA;gene=Gm25117;inference=COORDINATES: profile:INFERNAL:1.1.1;product=small nucleolar RNA SNORA48;transcript_id=XR_004936581.1;extra_copy_number=0
CM058250.1	Liftoff	pseudogene	118488154	118488711	.	+	.	ID=gene-Gm5176;Dbxref=GeneID:382421,MGI:MGI:3644450;Name=Gm5176;description=predicted gene 5176;gbkey=Gene;gene=Gm5176;gene_biotype=transcribed_pseudogene;gene_synonym=EG382421;pseudo=true;coverage=1.0;sequence_ID=1.0;extra_copy_number=0;copy_num_ID=gene-Gm5176_0
CM058250.1	Liftoff	transcript	118488154	118488711	.	+	.	ID=rna-NR_033603.1;Parent=gene-Gm5176;Dbxref=GeneID:382421,GenBank:NR_033603.1,MGI:MGI:3644450;Name=NR_033603.1;gbkey=misc_RNA;gene=Gm5176;product=predicted gene 5176;pseudo=true;transcript_id=NR_033603.1;extra_copy_number=0
CM058250.1	Liftoff	exon	118488154	118488711	.	+	.	ID=exon-NR_033603.1-1;Parent=rna-NR_033603.1;Dbxref=GeneID:382421,GenBank:NR_033603.1,MGI:MGI:3644450;gbkey=misc_RNA;gene=Gm5176;product=predicted gene 5176;pseudo=true;transcript_id=NR_033603.1;extra_copy_number=0
CM058250.1	Liftoff	gene	118493653	118496016	.	+	.	ID=gene-Phlda1;Dbxref=GeneID:21664,MGI:MGI:1096880;Name=Phlda1;description=pleckstrin homology like domain%2C family A%2C member 1;gbkey=Gene;gene=Phlda1;gene_biotype=protein_coding;gene_synonym=DT1P1B11,Tdag,TDAG51;coverage=1.0;sequence_ID=1.0;valid_ORFs=1;extra_copy_number=0;copy_num_ID=gene-Phlda1_0
CM058250.1	Liftoff	mRNA	118493653	118496016	.	+	.	ID=rna-NM_009344.3;Parent=gene-Phlda1;Dbxref=GeneID:21664,GenBank:NM_009344.3,MGI:MGI:1096880;Name=NM_009344.3;gbkey=mRNA;gene=Phlda1;product=pleckstrin homology like domain%2C family A%2C member 1;tag=RefSeq Select;transcript_id=NM_009344.3;matches_ref_protein=True;valid_ORF=True;extra_copy_number=0
CM058250.1	Liftoff	exon	118493653	118495015	.	+	.	ID=exon-NM_009344.3-1;Parent=rna-NM_009344.3;Dbxref=GeneID:21664,GenBank:NM_009344.3,MGI:MGI:1096880;gbkey=mRNA;gene=Phlda1;product=pleckstrin homology like domain%2C family A%2C member 1;tag=RefSeq Select;transcript_id=NM_009344.3;extra_copy_number=0
CM058250.1	Liftoff	exon	118495427	118496016	.	+	.	ID=exon-NM_009344.3-2;Parent=rna-NM_009344.3;Dbxref=GeneID:21664,GenBank:NM_009344.3,MGI:MGI:1096880;gbkey=mRNA;gene=Phlda1;product=pleckstrin homology like domain%2C family A%2C member 1;tag=RefSeq Select;transcript_id=NM_009344.3;extra_copy_number=0
CM058250.1	Liftoff	CDS	118493772	118494989	.	+	.	ID=cds-NP_033370.2;Parent=rna-NM_009344.3;Dbxref=CCDS:CCDS24167.2,GeneID:21664,GenBank:NP_033370.2,MGI:MGI:1096880;Name=NP_033370.2;gbkey=CDS;gene=Phlda1;product=pleckstrin homology-like domain family A member 1;protein_id=NP_033370.2;tag=RefSeq Select;extra_copy_number=0
CM058250.1	Liftoff	match	118497390	118497699	.	+	.	ID=30c8d136-4190-4be6-b373-6f2226570576;Target=NG_152116.1 1 310 +;assembly_bases_aln=310;assembly_bases_seq=310;bit_score=577.963;blast_aligner=1;blast_score=310;common_component=0;e_value=8.00748e-163;filter_score=0;for_remapping=2;gap_count=0;hsp_percent_coverage=100;matchable_bases=310;matched_bases=310;num_ident=310;num_mismatch=0;pct_coverage=100;pct_coverage_hiqual=100;pct_identity_gap=100;pct_identity_gapopen_only=100;pct_identity_ungap=100;rank=1;weighted_identity=1;coverage=1.0;sequence_ID=1.0;extra_copy_number=0;copy_num_ID=30c8d136-4190-4be6-b373-6f2226570576_0
CM058250.1	Liftoff	enhancer	118497490	118497599	.	.	.	ID=id-GeneID:128926462;Dbxref=GeneID:128926462;Note=cis-regulatory module chr10:110947179-110947288 (MGSCv37/mm9 assembly coordinates);experiment=EXISTENCE:reporter gene assay evidence [ECO:0000049][PMID:25872643];function=activates a minimal SCP1 promoter by CapStarr-seq with weak activity in P5424 T cells {active_cell/tissue: P5424 T cell};gbkey=regulatory;regulatory_class=enhancer;coverage=1.0;sequence_ID=1.0;extra_copy_number=0;copy_num_ID=id-GeneID:128926462_0
CM058250.1	Liftoff	biological_region	118497490	118497599	.	+	.	ID=id-GeneID:128926462-2;Dbxref=GeneID:128926462;Name=biological region;gbkey=Region;standard_name=CapStarr-seq enhancer MGSCv37_chr10:110947179-110947288;coverage=1.0;sequence_ID=1.0;extra_copy_number=0;copy_num_ID=id-GeneID:128926462-2_0
CM058250.1	Liftoff	gene	118511436	118517357	.	-	.	ID=gene-Gm53630;Dbxref=GeneID:118567847,MGI:MGI:6722305;Name=Gm53630;description=predicted gene%2C 53630;gbkey=Gene;gene=Gm53630;gene_biotype=lncRNA;coverage=1.0;sequence_ID=1.0;extra_copy_number=0;copy_num_ID=gene-Gm53630_0
CM058250.1	Liftoff	lnc_RNA	118511436	118517357	.	-	.	ID=rna-XR_004936513.1;Parent=gene-Gm53630;Dbxref=GeneID:118567847,GenBank:XR_004936513.1,MGI:MGI:6722305;Name=XR_004936513.1;gbkey=ncRNA;gene=Gm53630;model_evidence=Supporting evidence includes similarity to: 100%25 coverage of the annotated genomic feature by RNAseq alignments;product=predicted gene%2C 53630;transcript_id=XR_004936513.1;extra_copy_number=0
CM058250.1	Liftoff	exon	118511436	118511662	.	-	.	ID=exon-XR_004936513.1-3;Parent=rna-XR_004936513.1;Dbxref=GeneID:118567847,GenBank:XR_004936513.1,MGI:MGI:6722305;gbkey=ncRNA;gene=Gm53630;product=predicted gene%2C 53630;transcript_id=XR_004936513.1;extra_copy_number=0
CM058250.1	Liftoff	exon	118512123	118512516	.	-	.	ID=exon-XR_004936513.1-2;Parent=rna-XR_004936513.1;Dbxref=GeneID:118567847,GenBank:XR_004936513.1,MGI:MGI:6722305;gbkey=ncRNA;gene=Gm53630;product=predicted gene%2C 53630;transcript_id=XR_004936513.1;extra_copy_number=0
CM058250.1	Liftoff	exon	118517331	118517357	.	-	.	ID=exon-XR_004936513.1-1;Parent=rna-XR_004936513.1;Dbxref=GeneID:118567847,GenBank:XR_004936513.1,MGI:MGI:6722305;gbkey=ncRNA;gene=Gm53630;product=predicted gene%2C 53630;transcript_id=XR_004936513.1;extra_copy_number=0
CM058250.1	Liftoff	gene	118557902	118561778	.	-	.	ID=gene-Gm30193;Dbxref=GeneID:102632012,MGI:MGI:5589352;Name=Gm30193;description=predicted gene%2C 30193;gbkey=Gene;gene=Gm30193;gene_biotype=lncRNA;coverage=1.0;sequence_ID=1.0;extra_copy_number=0;copy_num_ID=gene-Gm30193_0
CM058250.1	Liftoff	lnc_RNA	118557902	118561778	.	-	.	ID=rna-XR_380791.3;Parent=gene-Gm30193;Dbxref=GeneID:102632012,GenBank:XR_380791.3,MGI:MGI:5589352;Name=XR_380791.3;gbkey=ncRNA;gene=Gm30193;model_evidence=Supporting evidence includes similarity to: 100%25 coverage of the annotated genomic feature by RNAseq alignments%2C including 2 samples with support for all annotated introns;product=predicted gene%2C 30193;transcript_id=XR_380791.3;extra_copy_number=0
CM058250.1	Liftoff	exon	118557902	118558043	.	-	.	ID=exon-XR_380791.3-3;Parent=rna-XR_380791.3;Dbxref=GeneID:102632012,GenBank:XR_380791.3,MGI:MGI:5589352;gbkey=ncRNA;gene=Gm30193;product=predicted gene%2C 30193;transcript_id=XR_380791.3;extra_copy_number=0
CM058250.1	Liftoff	exon	118560725	118560827	.	-	.	ID=exon-XR_380791.3-2;Parent=rna-XR_380791.3;Dbxref=GeneID:102632012,GenBank:XR_380791.3,MGI:MGI:5589352;gbkey=ncRNA;gene=Gm30193;product=predicted gene%2C 30193;transcript_id=XR_380791.3;extra_copy_number=0
CM058250.1	Liftoff	exon	118561560	118561778	.	-	.	ID=exon-XR_380791.3-1;Parent=rna-XR_380791.3;Dbxref=GeneID:102632012,GenBank:XR_380791.3,MGI:MGI:5589352;gbkey=ncRNA;gene=Gm30193;product=predicted gene%2C 30193;transcript_id=XR_380791.3;extra_copy_number=0
CM058250.1	Liftoff	gene	118571069	118599808	.	+	.	ID=gene-Gm30262;Dbxref=GeneID:102632099,MGI:MGI:5589421;Name=Gm30262;description=predicted gene%2C 30262;gbkey=Gene;gene=Gm30262;gene_biotype=lncRNA;coverage=1.0;sequence_ID=0.999;extra_copy_number=0;copy_num_ID=gene-Gm30262_0
CM058250.1	Liftoff	lnc_RNA	118571069	118599808	.	+	.	ID=rna-XR_380793.5;Parent=gene-Gm30262;Dbxref=GeneID:102632099,GenBank:XR_380793.5,MGI:MGI:5589421;Name=XR_380793.5;gbkey=ncRNA;gene=Gm30262;model_evidence=Supporting evidence includes similarity to: 1 EST%2C 3 long SRA reads%2C and 80%25 coverage of the annotated genomic feature by RNAseq alignments%2C including 2 samples with support for all annotated introns;product=predicted gene%2C 30262%2C transcript variant X6;transcript_id=XR_380793.5;extra_copy_number=0
CM058250.1	Liftoff	exon	118571069	118571520	.	+	.	ID=exon-XR_380793.5-1;Parent=rna-XR_380793.5;Dbxref=GeneID:102632099,GenBank:XR_380793.5,MGI:MGI:5589421;gbkey=ncRNA;gene=Gm30262;product=predicted gene%2C 30262%2C transcript variant X6;transcript_id=XR_380793.5;extra_copy_number=0
CM058250.1	Liftoff	exon	118576988	118577084	.	+	.	ID=exon-XR_380793.5-2;Parent=rna-XR_380793.5;Dbxref=GeneID:102632099,GenBank:XR_380793.5,MGI:MGI:5589421;gbkey=ncRNA;gene=Gm30262;product=predicted gene%2C 30262%2C transcript variant X6;transcript_id=XR_380793.5;extra_copy_number=0
CM058250.1	Liftoff	exon	118596199	118596303	.	+	.	ID=exon-XR_380793.5-3;Parent=rna-XR_380793.5;Dbxref=GeneID:102632099,GenBank:XR_380793.5,MGI:MGI:5589421;gbkey=ncRNA;gene=Gm30262;product=predicted gene%2C 30262%2C transcript variant X6;transcript_id=XR_380793.5;extra_copy_number=0
CM058250.1	Liftoff	exon	118596704	118596927	.	+	.	ID=exon-XR_380793.5-4;Parent=rna-XR_380793.5;Dbxref=GeneID:102632099,GenBank:XR_380793.5,MGI:MGI:5589421;gbkey=ncRNA;gene=Gm30262;product=predicted gene%2C 30262%2C transcript variant X6;transcript_id=XR_380793.5;extra_copy_number=0
CM058250.1	Liftoff	exon	118599215	118599808	.	+	.	ID=exon-XR_380793.5-5;Parent=rna-XR_380793.5;Dbxref=GeneID:102632099,GenBank:XR_380793.5,MGI:MGI:5589421;gbkey=ncRNA;gene=Gm30262;product=predicted gene%2C 30262%2C transcript variant X6;transcript_id=XR_380793.5;extra_copy_number=0
CM058250.1	Liftoff	lnc_RNA	118571075	118599808	.	+	.	ID=rna-XR_380794.5;Parent=gene-Gm30262;Dbxref=GeneID:102632099,GenBank:XR_380794.5,MGI:MGI:5589421;Name=XR_380794.5;gbkey=ncRNA;gene=Gm30262;model_evidence=Supporting evidence includes similarity to: 1 EST%2C 3 long SRA reads%2C and 79%25 coverage of the annotated genomic feature by RNAseq alignments%2C including 3 samples with support for all annotated introns;product=predicted gene%2C 30262%2C transcript variant X8;transcript_id=XR_380794.5;extra_copy_number=0
CM058250.1	Liftoff	exon	118571075	118571520	.	+	.	ID=exon-XR_380794.5-1;Parent=rna-XR_380794.5;Dbxref=GeneID:102632099,GenBank:XR_380794.5,MGI:MGI:5589421;gbkey=ncRNA;gene=Gm30262;product=predicted gene%2C 30262%2C transcript variant X8;transcript_id=XR_380794.5;extra_copy_number=0
CM058250.1	Liftoff	exon	118596199	118596303	.	+	.	ID=exon-XR_380794.5-2;Parent=rna-XR_380794.5;Dbxref=GeneID:102632099,GenBank:XR_380794.5,MGI:MGI:5589421;gbkey=ncRNA;gene=Gm30262;product=predicted gene%2C 30262%2C transcript variant X8;transcript_id=XR_380794.5;extra_copy_number=0
CM058250.1	Liftoff	exon	118596704	118596927	.	+	.	ID=exon-XR_380794.5-3;Parent=rna-XR_380794.5;Dbxref=GeneID:102632099,GenBank:XR_380794.5,MGI:MGI:5589421;gbkey=ncRNA;gene=Gm30262;product=predicted gene%2C 30262%2C transcript variant X8;transcript_id=XR_380794.5;extra_copy_number=0
CM058250.1	Liftoff	exon	118599215	118599808	.	+	.	ID=exon-XR_380794.5-4;Parent=rna-XR_380794.5;Dbxref=GeneID:102632099,GenBank:XR_380794.5,MGI:MGI:5589421;gbkey=ncRNA;gene=Gm30262;product=predicted gene%2C 30262%2C transcript variant X8;transcript_id=XR_380794.5;extra_copy_number=0
CM058250.1	Liftoff	lnc_RNA	118582100	118599808	.	+	.	ID=rna-XR_003948939.1;Parent=gene-Gm30262;Dbxref=GeneID:102632099,GenBank:XR_003948939.1,MGI:MGI:5589421;Name=XR_003948939.1;gbkey=ncRNA;gene=Gm30262;model_evidence=Supporting evidence includes similarity to: 1 EST%2C 3 long SRA reads%2C and 88%25 coverage of the annotated genomic feature by RNAseq alignments%2C including 3 samples with support for all annotated introns;product=predicted gene%2C 30262%2C transcript variant X4;transcript_id=XR_003948939.1;extra_copy_number=0
CM058250.1	Liftoff	exon	118582100	118583238	.	+	.	ID=exon-XR_003948939.1-1;Parent=rna-XR_003948939.1;Dbxref=GeneID:102632099,GenBank:XR_003948939.1,MGI:MGI:5589421;gbkey=ncRNA;gene=Gm30262;product=predicted gene%2C 30262%2C transcript variant X4;transcript_id=XR_003948939.1;extra_copy_number=0
CM058250.1	Liftoff	exon	118583386	118583692	.	+	.	ID=exon-XR_003948939.1-2;Parent=rna-XR_003948939.1;Dbxref=GeneID:102632099,GenBank:XR_003948939.1,MGI:MGI:5589421;gbkey=ncRNA;gene=Gm30262;product=predicted gene%2C 30262%2C transcript variant X4;transcript_id=XR_003948939.1;extra_copy_number=0
CM058250.1	Liftoff	exon	118596199	118596303	.	+	.	ID=exon-XR_003948939.1-3;Parent=rna-XR_003948939.1;Dbxref=GeneID:102632099,GenBank:XR_003948939.1,MGI:MGI:5589421;gbkey=ncRNA;gene=Gm30262;product=predicted gene%2C 30262%2C transcript variant X4;transcript_id=XR_003948939.1;extra_copy_number=0
CM058250.1	Liftoff	exon	118596704	118596927	.	+	.	ID=exon-XR_003948939.1-4;Parent=rna-XR_003948939.1;Dbxref=GeneID:102632099,GenBank:XR_003948939.1,MGI:MGI:5589421;gbkey=ncRNA;gene=Gm30262;product=predicted gene%2C 30262%2C transcript variant X4;transcript_id=XR_003948939.1;extra_copy_number=0
CM058250.1	Liftoff	exon	118599215	118599808	.	+	.	ID=exon-XR_003948939.1-5;Parent=rna-XR_003948939.1;Dbxref=GeneID:102632099,GenBank:XR_003948939.1,MGI:MGI:5589421;gbkey=ncRNA;gene=Gm30262;product=predicted gene%2C 30262%2C transcript variant X4;transcript_id=XR_003948939.1;extra_copy_number=0
CM058250.1	Liftoff	lnc_RNA	118582122	118599808	.	+	.	ID=rna-XR_380797.4;Parent=gene-Gm30262;Dbxref=GeneID:102632099,GenBank:XR_380797.4,MGI:MGI:5589421;Name=XR_380797.4;gbkey=ncRNA;gene=Gm30262;model_evidence=Supporting evidence includes similarity to: 1 EST%2C 3 long SRA reads%2C and 86%25 coverage of the annotated genomic feature by RNAseq alignments%2C including 4 samples with support for all annotated introns;product=predicted gene%2C 30262%2C transcript variant X5;transcript_id=XR_380797.4;extra_copy_number=0
CM058250.1	Liftoff	exon	118582122	118583238	.	+	.	ID=exon-XR_380797.4-1;Parent=rna-XR_380797.4;Dbxref=GeneID:102632099,GenBank:XR_380797.4,MGI:MGI:5589421;gbkey=ncRNA;gene=Gm30262;product=predicted gene%2C 30262%2C transcript variant X5;transcript_id=XR_380797.4;extra_copy_number=0
CM058250.1	Liftoff	exon	118596199	118596303	.	+	.	ID=exon-XR_380797.4-2;Parent=rna-XR_380797.4;Dbxref=GeneID:102632099,GenBank:XR_380797.4,MGI:MGI:5589421;gbkey=ncRNA;gene=Gm30262;product=predicted gene%2C 30262%2C transcript variant X5;transcript_id=XR_380797.4;extra_copy_number=0
CM058250.1	Liftoff	exon	118596704	118596927	.	+	.	ID=exon-XR_380797.4-3;Parent=rna-XR_380797.4;Dbxref=GeneID:102632099,GenBank:XR_380797.4,MGI:MGI:5589421;gbkey=ncRNA;gene=Gm30262;product=predicted gene%2C 30262%2C transcript variant X5;transcript_id=XR_380797.4;extra_copy_number=0
CM058250.1	Liftoff	exon	118599215	118599808	.	+	.	ID=exon-XR_380797.4-4;Parent=rna-XR_380797.4;Dbxref=GeneID:102632099,GenBank:XR_380797.4,MGI:MGI:5589421;gbkey=ncRNA;gene=Gm30262;product=predicted gene%2C 30262%2C transcript variant X5;transcript_id=XR_380797.4;extra_copy_number=0
CM058250.1	Liftoff	lnc_RNA	118583704	118599808	.	+	.	ID=rna-XR_380792.3;Parent=gene-Gm30262;Dbxref=GeneID:102632099,GenBank:XR_380792.3,MGI:MGI:5589421;Name=XR_380792.3;gbkey=ncRNA;gene=Gm30262;model_evidence=Supporting evidence includes similarity to: 1 EST%2C 3 long SRA reads%2C and 81%25 coverage of the annotated genomic feature by RNAseq alignments%2C including 3 samples with support for all annotated introns;product=predicted gene%2C 30262%2C transcript variant X3;transcript_id=XR_380792.3;extra_copy_number=0
CM058250.1	Liftoff	exon	118583704	118584209	.	+	.	ID=exon-XR_380792.3-1;Parent=rna-XR_380792.3;Dbxref=GeneID:102632099,GenBank:XR_380792.3,MGI:MGI:5589421;gbkey=ncRNA;gene=Gm30262;product=predicted gene%2C 30262%2C transcript variant X3;transcript_id=XR_380792.3;extra_copy_number=0
CM058250.1	Liftoff	exon	118587210	118587327	.	+	.	ID=exon-XR_380792.3-2;Parent=rna-XR_380792.3;Dbxref=GeneID:102632099,GenBank:XR_380792.3,MGI:MGI:5589421;gbkey=ncRNA;gene=Gm30262;product=predicted gene%2C 30262%2C transcript variant X3;transcript_id=XR_380792.3;extra_copy_number=0
CM058250.1	Liftoff	exon	118596199	118596303	.	+	.	ID=exon-XR_380792.3-3;Parent=rna-XR_380792.3;Dbxref=GeneID:102632099,GenBank:XR_380792.3,MGI:MGI:5589421;gbkey=ncRNA;gene=Gm30262;product=predicted gene%2C 30262%2C transcript variant X3;transcript_id=XR_380792.3;extra_copy_number=0
CM058250.1	Liftoff	exon	118596704	118596927	.	+	.	ID=exon-XR_380792.3-4;Parent=rna-XR_380792.3;Dbxref=GeneID:102632099,GenBank:XR_380792.3,MGI:MGI:5589421;gbkey=ncRNA;gene=Gm30262;product=predicted gene%2C 30262%2C transcript variant X3;transcript_id=XR_380792.3;extra_copy_number=0
CM058250.1	Liftoff	exon	118599215	118599808	.	+	.	ID=exon-XR_380792.3-5;Parent=rna-XR_380792.3;Dbxref=GeneID:102632099,GenBank:XR_380792.3,MGI:MGI:5589421;gbkey=ncRNA;gene=Gm30262;product=predicted gene%2C 30262%2C transcript variant X3;transcript_id=XR_380792.3;extra_copy_number=0
CM058250.1	Liftoff	lnc_RNA	118583704	118599808	.	+	.	ID=rna-XR_380796.3;Parent=gene-Gm30262;Dbxref=GeneID:102632099,GenBank:XR_380796.3,MGI:MGI:5589421;Name=XR_380796.3;gbkey=ncRNA;gene=Gm30262;model_evidence=Supporting evidence includes similarity to: 1 EST%2C 3 long SRA reads%2C and 80%25 coverage of the annotated genomic feature by RNAseq alignments%2C including 4 samples with support for all annotated introns;product=predicted gene%2C 30262%2C transcript variant X7;transcript_id=XR_380796.3;extra_copy_number=0
CM058250.1	Liftoff	exon	118583704	118584209	.	+	.	ID=exon-XR_380796.3-1;Parent=rna-XR_380796.3;Dbxref=GeneID:102632099,GenBank:XR_380796.3,MGI:MGI:5589421;gbkey=ncRNA;gene=Gm30262;product=predicted gene%2C 30262%2C transcript variant X7;transcript_id=XR_380796.3;extra_copy_number=0
CM058250.1	Liftoff	exon	118596199	118596303	.	+	.	ID=exon-XR_380796.3-2;Parent=rna-XR_380796.3;Dbxref=GeneID:102632099,GenBank:XR_380796.3,MGI:MGI:5589421;gbkey=ncRNA;gene=Gm30262;product=predicted gene%2C 30262%2C transcript variant X7;transcript_id=XR_380796.3;extra_copy_number=0
CM058250.1	Liftoff	exon	118596704	118596927	.	+	.	ID=exon-XR_380796.3-3;Parent=rna-XR_380796.3;Dbxref=GeneID:102632099,GenBank:XR_380796.3,MGI:MGI:5589421;gbkey=ncRNA;gene=Gm30262;product=predicted gene%2C 30262%2C transcript variant X7;transcript_id=XR_380796.3;extra_copy_number=0
CM058250.1	Liftoff	exon	118599215	118599808	.	+	.	ID=exon-XR_380796.3-4;Parent=rna-XR_380796.3;Dbxref=GeneID:102632099,GenBank:XR_380796.3,MGI:MGI:5589421;gbkey=ncRNA;gene=Gm30262;product=predicted gene%2C 30262%2C transcript variant X7;transcript_id=XR_380796.3;extra_copy_number=0
CM058250.1	Liftoff	lnc_RNA	118583704	118599808	.	+	.	ID=rna-XR_872036.2;Parent=gene-Gm30262;Dbxref=GeneID:102632099,GenBank:XR_872036.2,MGI:MGI:5589421;Name=XR_872036.2;gbkey=ncRNA;gene=Gm30262;model_evidence=Supporting evidence includes similarity to: 1 EST%2C 3 long SRA reads%2C and 82%25 coverage of the annotated genomic feature by RNAseq alignments%2C including 3 samples with support for all annotated introns;product=predicted gene%2C 30262%2C transcript variant X1;transcript_id=XR_872036.2;extra_copy_number=0
CM058250.1	Liftoff	exon	118583704	118584209	.	+	.	ID=exon-XR_872036.2-1;Parent=rna-XR_872036.2;Dbxref=GeneID:102632099,GenBank:XR_872036.2,MGI:MGI:5589421;gbkey=ncRNA;gene=Gm30262;product=predicted gene%2C 30262%2C transcript variant X1;transcript_id=XR_872036.2;extra_copy_number=0
CM058250.1	Liftoff	exon	118587010	118587105	.	+	.	ID=exon-XR_872036.2-2;Parent=rna-XR_872036.2;Dbxref=GeneID:102632099,GenBank:XR_872036.2,MGI:MGI:5589421;gbkey=ncRNA;gene=Gm30262;product=predicted gene%2C 30262%2C transcript variant X1;transcript_id=XR_872036.2;extra_copy_number=0
CM058250.1	Liftoff	exon	118587210	118587327	.	+	.	ID=exon-XR_872036.2-3;Parent=rna-XR_872036.2;Dbxref=GeneID:102632099,GenBank:XR_872036.2,MGI:MGI:5589421;gbkey=ncRNA;gene=Gm30262;product=predicted gene%2C 30262%2C transcript variant X1;transcript_id=XR_872036.2;extra_copy_number=0
CM058250.1	Liftoff	exon	118596199	118596303	.	+	.	ID=exon-XR_872036.2-4;Parent=rna-XR_872036.2;Dbxref=GeneID:102632099,GenBank:XR_872036.2,MGI:MGI:5589421;gbkey=ncRNA;gene=Gm30262;product=predicted gene%2C 30262%2C transcript variant X1;transcript_id=XR_872036.2;extra_copy_number=0
CM058250.1	Liftoff	exon	118596704	118596927	.	+	.	ID=exon-XR_872036.2-5;Parent=rna-XR_872036.2;Dbxref=GeneID:102632099,GenBank:XR_872036.2,MGI:MGI:5589421;gbkey=ncRNA;gene=Gm30262;product=predicted gene%2C 30262%2C transcript variant X1;transcript_id=XR_872036.2;extra_copy_number=0
CM058250.1	Liftoff	exon	118599215	118599808	.	+	.	ID=exon-XR_872036.2-6;Parent=rna-XR_872036.2;Dbxref=GeneID:102632099,GenBank:XR_872036.2,MGI:MGI:5589421;gbkey=ncRNA;gene=Gm30262;product=predicted gene%2C 30262%2C transcript variant X1;transcript_id=XR_872036.2;extra_copy_number=0
CM058250.1	Liftoff	lnc_RNA	118583704	118599520	.	+	.	ID=rna-XR_872041.1;Parent=gene-Gm30262;Dbxref=GeneID:102632099,GenBank:XR_872041.1,MGI:MGI:5589421;Name=XR_872041.1;gbkey=ncRNA;gene=Gm30262;model_evidence=Supporting evidence includes similarity to: 100%25 coverage of the annotated genomic feature by RNAseq alignments%2C including 1 sample with support for all annotated introns;product=predicted gene%2C 30262%2C transcript variant X12;transcript_id=XR_872041.1;extra_copy_number=0
CM058250.1	Liftoff	exon	118583704	118584209	.	+	.	ID=exon-XR_872041.1-1;Parent=rna-XR_872041.1;Dbxref=GeneID:102632099,GenBank:XR_872041.1,MGI:MGI:5589421;gbkey=ncRNA;gene=Gm30262;product=predicted gene%2C 30262%2C transcript variant X12;transcript_id=XR_872041.1;extra_copy_number=0
CM058250.1	Liftoff	exon	118587010	118587105	.	+	.	ID=exon-XR_872041.1-2;Parent=rna-XR_872041.1;Dbxref=GeneID:102632099,GenBank:XR_872041.1,MGI:MGI:5589421;gbkey=ncRNA;gene=Gm30262;product=predicted gene%2C 30262%2C transcript variant X12;transcript_id=XR_872041.1;extra_copy_number=0
CM058250.1	Liftoff	exon	118587210	118587327	.	+	.	ID=exon-XR_872041.1-3;Parent=rna-XR_872041.1;Dbxref=GeneID:102632099,GenBank:XR_872041.1,MGI:MGI:5589421;gbkey=ncRNA;gene=Gm30262;product=predicted gene%2C 30262%2C transcript variant X12;transcript_id=XR_872041.1;extra_copy_number=0
CM058250.1	Liftoff	exon	118596199	118596303	.	+	.	ID=exon-XR_872041.1-4;Parent=rna-XR_872041.1;Dbxref=GeneID:102632099,GenBank:XR_872041.1,MGI:MGI:5589421;gbkey=ncRNA;gene=Gm30262;product=predicted gene%2C 30262%2C transcript variant X12;transcript_id=XR_872041.1;extra_copy_number=0
CM058250.1	Liftoff	exon	118596704	118596927	.	+	.	ID=exon-XR_872041.1-5;Parent=rna-XR_872041.1;Dbxref=GeneID:102632099,GenBank:XR_872041.1,MGI:MGI:5589421;gbkey=ncRNA;gene=Gm30262;product=predicted gene%2C 30262%2C transcript variant X12;transcript_id=XR_872041.1;extra_copy_number=0
CM058250.1	Liftoff	exon	118599187	118599520	.	+	.	ID=exon-XR_872041.1-6;Parent=rna-XR_872041.1;Dbxref=GeneID:102632099,GenBank:XR_872041.1,MGI:MGI:5589421;gbkey=ncRNA;gene=Gm30262;product=predicted gene%2C 30262%2C transcript variant X12;transcript_id=XR_872041.1;extra_copy_number=0
CM058250.1	Liftoff	lnc_RNA	118584665	118599808	.	+	.	ID=rna-XR_872037.3;Parent=gene-Gm30262;Dbxref=GeneID:102632099,GenBank:XR_872037.3,MGI:MGI:5589421;Name=XR_872037.3;gbkey=ncRNA;gene=Gm30262;model_evidence=Supporting evidence includes similarity to: 1 EST%2C 4 long SRA reads%2C and 90%25 coverage of the annotated genomic feature by RNAseq alignments%2C including 1 sample with support for all annotated introns;product=predicted gene%2C 30262%2C transcript variant X2;transcript_id=XR_872037.3;extra_copy_number=0
CM058250.1	Liftoff	exon	118584665	118586898	.	+	.	ID=exon-XR_872037.3-1;Parent=rna-XR_872037.3;Dbxref=GeneID:102632099,GenBank:XR_872037.3,MGI:MGI:5589421;gbkey=ncRNA;gene=Gm30262;product=predicted gene%2C 30262%2C transcript variant X2;transcript_id=XR_872037.3;extra_copy_number=0
CM058250.1	Liftoff	exon	118587010	118587105	.	+	.	ID=exon-XR_872037.3-2;Parent=rna-XR_872037.3;Dbxref=GeneID:102632099,GenBank:XR_872037.3,MGI:MGI:5589421;gbkey=ncRNA;gene=Gm30262;product=predicted gene%2C 30262%2C transcript variant X2;transcript_id=XR_872037.3;extra_copy_number=0
CM058250.1	Liftoff	exon	118587210	118587327	.	+	.	ID=exon-XR_872037.3-3;Parent=rna-XR_872037.3;Dbxref=GeneID:102632099,GenBank:XR_872037.3,MGI:MGI:5589421;gbkey=ncRNA;gene=Gm30262;product=predicted gene%2C 30262%2C transcript variant X2;transcript_id=XR_872037.3;extra_copy_number=0
CM058250.1	Liftoff	exon	118596199	118596303	.	+	.	ID=exon-XR_872037.3-4;Parent=rna-XR_872037.3;Dbxref=GeneID:102632099,GenBank:XR_872037.3,MGI:MGI:5589421;gbkey=ncRNA;gene=Gm30262;product=predicted gene%2C 30262%2C transcript variant X2;transcript_id=XR_872037.3;extra_copy_number=0
CM058250.1	Liftoff	exon	118596704	118596927	.	+	.	ID=exon-XR_872037.3-5;Parent=rna-XR_872037.3;Dbxref=GeneID:102632099,GenBank:XR_872037.3,MGI:MGI:5589421;gbkey=ncRNA;gene=Gm30262;product=predicted gene%2C 30262%2C transcript variant X2;transcript_id=XR_872037.3;extra_copy_number=0
CM058250.1	Liftoff	exon	118599215	118599808	.	+	.	ID=exon-XR_872037.3-6;Parent=rna-XR_872037.3;Dbxref=GeneID:102632099,GenBank:XR_872037.3,MGI:MGI:5589421;gbkey=ncRNA;gene=Gm30262;product=predicted gene%2C 30262%2C transcript variant X2;transcript_id=XR_872037.3;extra_copy_number=0
CM058250.1	Liftoff	lnc_RNA	118587495	118599808	.	+	.	ID=rna-XR_380798.4;Parent=gene-Gm30262;Dbxref=GeneID:102632099,GenBank:XR_380798.4,MGI:MGI:5589421;Name=XR_380798.4;gbkey=ncRNA;gene=Gm30262;model_evidence=Supporting evidence includes similarity to: 1 EST%2C 3 long SRA reads%2C and 75%25 coverage of the annotated genomic feature by RNAseq alignments%2C including 1 sample with support for all annotated introns;product=predicted gene%2C 30262%2C transcript variant X11;transcript_id=XR_380798.4;extra_copy_number=0
CM058250.1	Liftoff	exon	118587495	118587741	.	+	.	ID=exon-XR_380798.4-1;Parent=rna-XR_380798.4;Dbxref=GeneID:102632099,GenBank:XR_380798.4,MGI:MGI:5589421;gbkey=ncRNA;gene=Gm30262;product=predicted gene%2C 30262%2C transcript variant X11;transcript_id=XR_380798.4;extra_copy_number=0
CM058250.1	Liftoff	exon	118596199	118596303	.	+	.	ID=exon-XR_380798.4-2;Parent=rna-XR_380798.4;Dbxref=GeneID:102632099,GenBank:XR_380798.4,MGI:MGI:5589421;gbkey=ncRNA;gene=Gm30262;product=predicted gene%2C 30262%2C transcript variant X11;transcript_id=XR_380798.4;extra_copy_number=0
CM058250.1	Liftoff	exon	118596704	118596927	.	+	.	ID=exon-XR_380798.4-3;Parent=rna-XR_380798.4;Dbxref=GeneID:102632099,GenBank:XR_380798.4,MGI:MGI:5589421;gbkey=ncRNA;gene=Gm30262;product=predicted gene%2C 30262%2C transcript variant X11;transcript_id=XR_380798.4;extra_copy_number=0
CM058250.1	Liftoff	exon	118599215	118599808	.	+	.	ID=exon-XR_380798.4-4;Parent=rna-XR_380798.4;Dbxref=GeneID:102632099,GenBank:XR_380798.4,MGI:MGI:5589421;gbkey=ncRNA;gene=Gm30262;product=predicted gene%2C 30262%2C transcript variant X11;transcript_id=XR_380798.4;extra_copy_number=0
CM058250.1	Liftoff	lnc_RNA	118587759	118599808	.	+	.	ID=rna-XR_872040.4;Parent=gene-Gm30262;Dbxref=GeneID:102632099,GenBank:XR_872040.4,MGI:MGI:5589421;Name=XR_872040.4;gbkey=ncRNA;gene=Gm30262;model_evidence=Supporting evidence includes similarity to: 1 EST%2C 3 long SRA reads%2C and 71%25 coverage of the annotated genomic feature by RNAseq alignments%2C including 3 samples with support for all annotated introns;product=predicted gene%2C 30262%2C transcript variant X9;transcript_id=XR_872040.4;extra_copy_number=0
CM058250.1	Liftoff	exon	118587759	118587820	.	+	.	ID=exon-XR_872040.4-1;Parent=rna-XR_872040.4;Dbxref=GeneID:102632099,GenBank:XR_872040.4,MGI:MGI:5589421;gbkey=ncRNA;gene=Gm30262;product=predicted gene%2C 30262%2C transcript variant X9;transcript_id=XR_872040.4;extra_copy_number=0
CM058250.1	Liftoff	exon	118596199	118596303	.	+	.	ID=exon-XR_872040.4-2;Parent=rna-XR_872040.4;Dbxref=GeneID:102632099,GenBank:XR_872040.4,MGI:MGI:5589421;gbkey=ncRNA;gene=Gm30262;product=predicted gene%2C 30262%2C transcript variant X9;transcript_id=XR_872040.4;extra_copy_number=0
CM058250.1	Liftoff	exon	118596704	118596927	.	+	.	ID=exon-XR_872040.4-3;Parent=rna-XR_872040.4;Dbxref=GeneID:102632099,GenBank:XR_872040.4,MGI:MGI:5589421;gbkey=ncRNA;gene=Gm30262;product=predicted gene%2C 30262%2C transcript variant X9;transcript_id=XR_872040.4;extra_copy_number=0
CM058250.1	Liftoff	exon	118599215	118599808	.	+	.	ID=exon-XR_872040.4-4;Parent=rna-XR_872040.4;Dbxref=GeneID:102632099,GenBank:XR_872040.4,MGI:MGI:5589421;gbkey=ncRNA;gene=Gm30262;product=predicted gene%2C 30262%2C transcript variant X9;transcript_id=XR_872040.4;extra_copy_number=0
CM058250.1	Liftoff	lnc_RNA	118587833	118599808	.	+	.	ID=rna-XR_872039.4;Parent=gene-Gm30262;Dbxref=GeneID:102632099,GenBank:XR_872039.4,MGI:MGI:5589421;Name=XR_872039.4;gbkey=ncRNA;gene=Gm30262;model_evidence=Supporting evidence includes similarity to: 1 EST%2C 8 long SRA reads%2C and 92%25 coverage of the annotated genomic feature by RNAseq alignments%2C including 2 samples with support for all annotated introns;product=predicted gene%2C 30262%2C transcript variant X10;transcript_id=XR_872039.4;extra_copy_number=0
CM058250.1	Liftoff	exon	118587833	118593538	.	+	.	ID=exon-XR_872039.4-1;Parent=rna-XR_872039.4;Dbxref=GeneID:102632099,GenBank:XR_872039.4,MGI:MGI:5589421;gbkey=ncRNA;gene=Gm30262;product=predicted gene%2C 30262%2C transcript variant X10;transcript_id=XR_872039.4;extra_copy_number=0
CM058250.1	Liftoff	exon	118596199	118596303	.	+	.	ID=exon-XR_872039.4-2;Parent=rna-XR_872039.4;Dbxref=GeneID:102632099,GenBank:XR_872039.4,MGI:MGI:5589421;gbkey=ncRNA;gene=Gm30262;product=predicted gene%2C 30262%2C transcript variant X10;transcript_id=XR_872039.4;extra_copy_number=0
CM058250.1	Liftoff	exon	118596704	118596927	.	+	.	ID=exon-XR_872039.4-3;Parent=rna-XR_872039.4;Dbxref=GeneID:102632099,GenBank:XR_872039.4,MGI:MGI:5589421;gbkey=ncRNA;gene=Gm30262;product=predicted gene%2C 30262%2C transcript variant X10;transcript_id=XR_872039.4;extra_copy_number=0
CM058250.1	Liftoff	exon	118599215	118599808	.	+	.	ID=exon-XR_872039.4-4;Parent=rna-XR_872039.4;Dbxref=GeneID:102632099,GenBank:XR_872039.4,MGI:MGI:5589421;gbkey=ncRNA;gene=Gm30262;product=predicted gene%2C 30262%2C transcript variant X10;transcript_id=XR_872039.4;extra_copy_number=0
CM058250.1	Liftoff	gene	118574747	118582305	.	-	.	ID=gene-4933440J02Rik;Dbxref=GeneID:71321,MGI:MGI:1918571;Name=4933440J02Rik;description=RIKEN cDNA 4933440J02 gene;gbkey=Gene;gene=4933440J02Rik;gene_biotype=lncRNA;coverage=1.0;sequence_ID=1.0;extra_copy_number=0;copy_num_ID=gene-4933440J02Rik_0
CM058250.1	Liftoff	lnc_RNA	118574747	118582305	.	-	.	ID=rna-NR_045344.1;Parent=gene-4933440J02Rik;Dbxref=GeneID:71321,GenBank:NR_045344.1,MGI:MGI:1918571;Name=NR_045344.1;gbkey=ncRNA;gene=4933440J02Rik;product=RIKEN cDNA 4933440J02 gene;transcript_id=NR_045344.1;extra_copy_number=0
CM058250.1	Liftoff	exon	118574747	118575509	.	-	.	ID=exon-NR_045344.1-4;Parent=rna-NR_045344.1;Dbxref=GeneID:71321,GenBank:NR_045344.1,MGI:MGI:1918571;gbkey=ncRNA;gene=4933440J02Rik;product=RIKEN cDNA 4933440J02 gene;transcript_id=NR_045344.1;extra_copy_number=0
CM058250.1	Liftoff	exon	118576957	118577110	.	-	.	ID=exon-NR_045344.1-3;Parent=rna-NR_045344.1;Dbxref=GeneID:71321,GenBank:NR_045344.1,MGI:MGI:1918571;gbkey=ncRNA;gene=4933440J02Rik;product=RIKEN cDNA 4933440J02 gene;transcript_id=NR_045344.1;extra_copy_number=0
CM058250.1	Liftoff	exon	118581981	118582037	.	-	.	ID=exon-NR_045344.1-2;Parent=rna-NR_045344.1;Dbxref=GeneID:71321,GenBank:NR_045344.1,MGI:MGI:1918571;gbkey=ncRNA;gene=4933440J02Rik;product=RIKEN cDNA 4933440J02 gene;transcript_id=NR_045344.1;extra_copy_number=0
CM058250.1	Liftoff	exon	118582136	118582305	.	-	.	ID=exon-NR_045344.1-1;Parent=rna-NR_045344.1;Dbxref=GeneID:71321,GenBank:NR_045344.1,MGI:MGI:1918571;gbkey=ncRNA;gene=4933440J02Rik;product=RIKEN cDNA 4933440J02 gene;transcript_id=NR_045344.1;extra_copy_number=0
CM058250.1	Liftoff	gene	118619650	118624590	.	-	.	ID=gene-Gm40763;Dbxref=GeneID:105245287,MGI:MGI:5623648;Name=Gm40763;description=predicted gene%2C 40763;gbkey=Gene;gene=Gm40763;gene_biotype=lncRNA;coverage=1.0;sequence_ID=1.0;extra_copy_number=0;copy_num_ID=gene-Gm40763_0
CM058250.1	Liftoff	lnc_RNA	118619650	118624590	.	-	.	ID=rna-XR_872042.3;Parent=gene-Gm40763;Dbxref=GeneID:105245287,GenBank:XR_872042.3,MGI:MGI:5623648;Name=XR_872042.3;gbkey=ncRNA;gene=Gm40763;model_evidence=Supporting evidence includes similarity to: 100%25 coverage of the annotated genomic feature by RNAseq alignments%2C including 2 samples with support for all annotated introns;product=predicted gene%2C 40763;transcript_id=XR_872042.3;extra_copy_number=0
CM058250.1	Liftoff	exon	118619650	118620163	.	-	.	ID=exon-XR_872042.3-2;Parent=rna-XR_872042.3;Dbxref=GeneID:105245287,GenBank:XR_872042.3,MGI:MGI:5623648;gbkey=ncRNA;gene=Gm40763;product=predicted gene%2C 40763;transcript_id=XR_872042.3;extra_copy_number=0
CM058250.1	Liftoff	exon	118624418	118624590	.	-	.	ID=exon-XR_872042.3-1;Parent=rna-XR_872042.3;Dbxref=GeneID:105245287,GenBank:XR_872042.3,MGI:MGI:5623648;gbkey=ncRNA;gene=Gm40763;product=predicted gene%2C 40763;transcript_id=XR_872042.3;extra_copy_number=0
CM058250.1	Liftoff	gene	118673273	118719595	.	+	.	ID=gene-Gm30624;Dbxref=GeneID:102632586,MGI:MGI:5589783;Name=Gm30624;description=predicted gene%2C 30624;gbkey=Gene;gene=Gm30624;gene_biotype=lncRNA;coverage=1.0;sequence_ID=1.0;extra_copy_number=0;copy_num_ID=gene-Gm30624_0
CM058250.1	Liftoff	lnc_RNA	118673273	118719595	.	+	.	ID=rna-XR_001779641.3;Parent=gene-Gm30624;Dbxref=GeneID:102632586,GenBank:XR_001779641.3,MGI:MGI:5589783;Name=XR_001779641.3;gbkey=ncRNA;gene=Gm30624;model_evidence=Supporting evidence includes similarity to: 2 long SRA reads%2C and 100%25 coverage of the annotated genomic feature by RNAseq alignments%2C including 1 sample with support for all annotated introns;product=predicted gene%2C 30624%2C transcript variant X1;transcript_id=XR_001779641.3;extra_copy_number=0
CM058250.1	Liftoff	exon	118673273	118673413	.	+	.	ID=exon-XR_001779641.3-1;Parent=rna-XR_001779641.3;Dbxref=GeneID:102632586,GenBank:XR_001779641.3,MGI:MGI:5589783;gbkey=ncRNA;gene=Gm30624;product=predicted gene%2C 30624%2C transcript variant X1;transcript_id=XR_001779641.3;extra_copy_number=0
CM058250.1	Liftoff	exon	118676573	118676686	.	+	.	ID=exon-XR_001779641.3-2;Parent=rna-XR_001779641.3;Dbxref=GeneID:102632586,GenBank:XR_001779641.3,MGI:MGI:5589783;gbkey=ncRNA;gene=Gm30624;product=predicted gene%2C 30624%2C transcript variant X1;transcript_id=XR_001779641.3;extra_copy_number=0
CM058250.1	Liftoff	exon	118713403	118713609	.	+	.	ID=exon-XR_001779641.3-3;Parent=rna-XR_001779641.3;Dbxref=GeneID:102632586,GenBank:XR_001779641.3,MGI:MGI:5589783;gbkey=ncRNA;gene=Gm30624;product=predicted gene%2C 30624%2C transcript variant X1;transcript_id=XR_001779641.3;extra_copy_number=0
CM058250.1	Liftoff	exon	118715610	118715768	.	+	.	ID=exon-XR_001779641.3-4;Parent=rna-XR_001779641.3;Dbxref=GeneID:102632586,GenBank:XR_001779641.3,MGI:MGI:5589783;gbkey=ncRNA;gene=Gm30624;product=predicted gene%2C 30624%2C transcript variant X1;transcript_id=XR_001779641.3;extra_copy_number=0
CM058250.1	Liftoff	exon	118718088	118718252	.	+	.	ID=exon-XR_001779641.3-5;Parent=rna-XR_001779641.3;Dbxref=GeneID:102632586,GenBank:XR_001779641.3,MGI:MGI:5589783;gbkey=ncRNA;gene=Gm30624;product=predicted gene%2C 30624%2C transcript variant X1;transcript_id=XR_001779641.3;extra_copy_number=0
CM058250.1	Liftoff	exon	118718836	118719595	.	+	.	ID=exon-XR_001779641.3-6;Parent=rna-XR_001779641.3;Dbxref=GeneID:102632586,GenBank:XR_001779641.3,MGI:MGI:5589783;gbkey=ncRNA;gene=Gm30624;product=predicted gene%2C 30624%2C transcript variant X1;transcript_id=XR_001779641.3;extra_copy_number=0
CM058250.1	Liftoff	lnc_RNA	118673276	118719595	.	+	.	ID=rna-XR_003948941.2;Parent=gene-Gm30624;Dbxref=GeneID:102632586,GenBank:XR_003948941.2,MGI:MGI:5589783;Name=XR_003948941.2;gbkey=ncRNA;gene=Gm30624;model_evidence=Supporting evidence includes similarity to: 9 long SRA reads%2C and 100%25 coverage of the annotated genomic feature by RNAseq alignments%2C including 1 sample with support for all annotated introns;product=predicted gene%2C 30624%2C transcript variant X2;transcript_id=XR_003948941.2;extra_copy_number=0
CM058250.1	Liftoff	exon	118673276	118673413	.	+	.	ID=exon-XR_003948941.2-1;Parent=rna-XR_003948941.2;Dbxref=GeneID:102632586,GenBank:XR_003948941.2,MGI:MGI:5589783;gbkey=ncRNA;gene=Gm30624;product=predicted gene%2C 30624%2C transcript variant X2;transcript_id=XR_003948941.2;extra_copy_number=0
CM058250.1	Liftoff	exon	118676573	118676686	.	+	.	ID=exon-XR_003948941.2-2;Parent=rna-XR_003948941.2;Dbxref=GeneID:102632586,GenBank:XR_003948941.2,MGI:MGI:5589783;gbkey=ncRNA;gene=Gm30624;product=predicted gene%2C 30624%2C transcript variant X2;transcript_id=XR_003948941.2;extra_copy_number=0
CM058250.1	Liftoff	exon	118713403	118713609	.	+	.	ID=exon-XR_003948941.2-3;Parent=rna-XR_003948941.2;Dbxref=GeneID:102632586,GenBank:XR_003948941.2,MGI:MGI:5589783;gbkey=ncRNA;gene=Gm30624;product=predicted gene%2C 30624%2C transcript variant X2;transcript_id=XR_003948941.2;extra_copy_number=0
CM058250.1	Liftoff	exon	118715610	118715768	.	+	.	ID=exon-XR_003948941.2-4;Parent=rna-XR_003948941.2;Dbxref=GeneID:102632586,GenBank:XR_003948941.2,MGI:MGI:5589783;gbkey=ncRNA;gene=Gm30624;product=predicted gene%2C 30624%2C transcript variant X2;transcript_id=XR_003948941.2;extra_copy_number=0
CM058250.1	Liftoff	exon	118718836	118719595	.	+	.	ID=exon-XR_003948941.2-5;Parent=rna-XR_003948941.2;Dbxref=GeneID:102632586,GenBank:XR_003948941.2,MGI:MGI:5589783;gbkey=ncRNA;gene=Gm30624;product=predicted gene%2C 30624%2C transcript variant X2;transcript_id=XR_003948941.2;extra_copy_number=0
CM058250.1	Liftoff	match	118755842	118756910	.	+	.	ID=1471b931-ae1c-4c66-8a73-54341f060e44;Target=NG_055620.1 1 1069 +;assembly_bases_aln=1069;assembly_bases_seq=1069;bit_score=1990.52;blast_aligner=1;blast_score=1069;common_component=0;e_value=0;filter_score=0;for_remapping=2;gap_count=0;hsp_percent_coverage=100;lxr_locAcc_currStat_120=1;matchable_bases=1069;matched_bases=1069;num_ident=1069;num_mismatch=0;pct_coverage=100;pct_coverage_hiqual=100;pct_identity_gap=100;pct_identity_gapopen_only=100;pct_identity_ungap=100;rank=1;weighted_identity=1;coverage=1.0;sequence_ID=1.0;extra_copy_number=0;copy_num_ID=1471b931-ae1c-4c66-8a73-54341f060e44_0
CM058250.1	Liftoff	pseudogene	118755942	118756810	.	+	.	ID=gene-Gm46193;Dbxref=GeneID:108167774,MGI:MGI:5825830;Name=Gm46193;description=predicted gene%2C 46193;gbkey=Gene;gene=Gm46193;gene_biotype=pseudogene;pseudo=true;coverage=1.0;sequence_ID=1.0;extra_copy_number=0;copy_num_ID=gene-Gm46193_0
CM058250.1	Liftoff	match	118794544	118795585	.	+	.	ID=44d6bd1d-0fd9-4d43-a85e-f71dbe5e6803;Target=NG_018833.1 1 1042 -;assembly_bases_aln=1042;assembly_bases_seq=1042;bit_score=1940.27;blast_aligner=1;blast_score=1042;common_component=0;e_value=0;filter_score=0;for_remapping=2;gap_count=0;hsp_percent_coverage=100;matchable_bases=1042;matched_bases=1042;num_ident=1042;num_mismatch=0;pct_coverage=100;pct_coverage_hiqual=100;pct_identity_gap=100;pct_identity_gapopen_only=100;pct_identity_ungap=100;rank=1;weighted_identity=1;coverage=1.0;sequence_ID=1.0;extra_copy_number=0;copy_num_ID=44d6bd1d-0fd9-4d43-a85e-f71dbe5e6803_0
CM058250.1	Liftoff	pseudogene	118794644	118795485	.	-	.	ID=gene-Gm19005;Dbxref=GeneID:100418111,MGI:MGI:5011190;Name=Gm19005;description=predicted gene%2C 19005;gbkey=Gene;gene=Gm19005;gene_biotype=pseudogene;pseudo=true;coverage=1.0;sequence_ID=1.0;extra_copy_number=0;copy_num_ID=gene-Gm19005_0
CM058250.1	Liftoff	gene	118842780	118862637	.	-	.	ID=gene-Gm20758;Dbxref=GeneID:629206,MGI:MGI:5434114;Name=Gm20758;description=predicted gene%2C 20758;gbkey=Gene;gene=Gm20758;gene_biotype=lncRNA;coverage=1.0;sequence_ID=1.0;extra_copy_number=0;copy_num_ID=gene-Gm20758_0
CM058250.1	Liftoff	lnc_RNA	118842780	118862637	.	-	.	ID=rna-NR_046029.1;Parent=gene-Gm20758;Dbxref=GeneID:629206,GenBank:NR_046029.1,MGI:MGI:5434114;Name=NR_046029.1;gbkey=ncRNA;gene=Gm20758;product=predicted gene%2C 20758;transcript_id=NR_046029.1;extra_copy_number=0
CM058250.1	Liftoff	exon	118842780	118843811	.	-	.	ID=exon-NR_046029.1-6;Parent=rna-NR_046029.1;Dbxref=GeneID:629206,GenBank:NR_046029.1,MGI:MGI:5434114;gbkey=ncRNA;gene=Gm20758;product=predicted gene%2C 20758;transcript_id=NR_046029.1;extra_copy_number=0
CM058250.1	Liftoff	exon	118843906	118844554	.	-	.	ID=exon-NR_046029.1-5;Parent=rna-NR_046029.1;Dbxref=GeneID:629206,GenBank:NR_046029.1,MGI:MGI:5434114;gbkey=ncRNA;gene=Gm20758;product=predicted gene%2C 20758;transcript_id=NR_046029.1;extra_copy_number=0
CM058250.1	Liftoff	exon	118846818	118846953	.	-	.	ID=exon-NR_046029.1-4;Parent=rna-NR_046029.1;Dbxref=GeneID:629206,GenBank:NR_046029.1,MGI:MGI:5434114;gbkey=ncRNA;gene=Gm20758;product=predicted gene%2C 20758;transcript_id=NR_046029.1;extra_copy_number=0
CM058250.1	Liftoff	exon	118850196	118850321	.	-	.	ID=exon-NR_046029.1-3;Parent=rna-NR_046029.1;Dbxref=GeneID:629206,GenBank:NR_046029.1,MGI:MGI:5434114;gbkey=ncRNA;gene=Gm20758;product=predicted gene%2C 20758;transcript_id=NR_046029.1;extra_copy_number=0
CM058250.1	Liftoff	exon	118859448	118859521	.	-	.	ID=exon-NR_046029.1-2;Parent=rna-NR_046029.1;Dbxref=GeneID:629206,GenBank:NR_046029.1,MGI:MGI:5434114;gbkey=ncRNA;gene=Gm20758;product=predicted gene%2C 20758;transcript_id=NR_046029.1;extra_copy_number=0
CM058250.1	Liftoff	exon	118862484	118862637	.	-	.	ID=exon-NR_046029.1-1;Parent=rna-NR_046029.1;Dbxref=GeneID:629206,GenBank:NR_046029.1,MGI:MGI:5434114;gbkey=ncRNA;gene=Gm20758;product=predicted gene%2C 20758;transcript_id=NR_046029.1;extra_copy_number=0
CM058250.1	Liftoff	match	118960930	118961398	.	+	.	ID=0055a90f-d7ef-4327-9125-f12b9a2a85fd;Target=NG_152117.1 1 469 +;assembly_bases_aln=469;assembly_bases_seq=469;bit_score=873.874;blast_aligner=1;blast_score=469;common_component=0;e_value=0;filter_score=0;for_remapping=2;gap_count=0;hsp_percent_coverage=100;matchable_bases=469;matched_bases=469;num_ident=469;num_mismatch=0;pct_coverage=100;pct_coverage_hiqual=100;pct_identity_gap=100;pct_identity_gapopen_only=100;pct_identity_ungap=100;rank=1;weighted_identity=1;coverage=1.0;sequence_ID=1.0;extra_copy_number=0;copy_num_ID=0055a90f-d7ef-4327-9125-f12b9a2a85fd_0
CM058250.1	Liftoff	enhancer	118961030	118961298	.	.	.	ID=id-GeneID:128926463;Dbxref=GeneID:128926463;Note=cis-regulatory module chr10:111409583-111409851 (MGSCv37/mm9 assembly coordinates);experiment=EXISTENCE:reporter gene assay evidence [ECO:0000049][PMID:25872643];function=activates a minimal SCP1 promoter by CapStarr-seq with weak activity in NIH3T3 fibroblasts {active_cell/tissue: NIH3T3};gbkey=regulatory;regulatory_class=enhancer;coverage=1.0;sequence_ID=1.0;extra_copy_number=0;copy_num_ID=id-GeneID:128926463_0
CM058250.1	Liftoff	biological_region	118961030	118961298	.	+	.	ID=id-GeneID:128926463-2;Dbxref=GeneID:128926463;Name=biological region;gbkey=Region;standard_name=CapStarr-seq enhancer MGSCv37_chr10:111409583-111409851;coverage=1.0;sequence_ID=1.0;extra_copy_number=0;copy_num_ID=id-GeneID:128926463-2_0
CM058250.1	Liftoff	gene	118961198	118976933	.	+	.	ID=gene-Krr1;Dbxref=GeneID:52705,MGI:MGI:1289274;Name=Krr1;description=KRR1%2C small subunit (SSU) processome component%2C homolog (yeast);gbkey=Gene;gene=Krr1;gene_biotype=protein_coding;gene_synonym=2610511F02Rik,D10Ertd773e,Hrb2;coverage=1.0;sequence_ID=1.0;valid_ORFs=1;extra_copy_number=0;copy_num_ID=gene-Krr1_0
CM058250.1	Liftoff	mRNA	118961198	118976933	.	+	.	ID=rna-NM_178610.4;Parent=gene-Krr1;Dbxref=GeneID:52705,GenBank:NM_178610.4,MGI:MGI:1289274;Name=NM_178610.4;gbkey=mRNA;gene=Krr1;product=KRR1%2C small subunit (SSU) processome component%2C homolog (yeast);tag=RefSeq Select;transcript_id=NM_178610.4;matches_ref_protein=True;valid_ORF=True;extra_copy_number=0
CM058250.1	Liftoff	exon	118961198	118961377	.	+	.	ID=exon-NM_178610.4-1;Parent=rna-NM_178610.4;Dbxref=GeneID:52705,GenBank:NM_178610.4,MGI:MGI:1289274;gbkey=mRNA;gene=Krr1;product=KRR1%2C small subunit (SSU) processome component%2C homolog (yeast);tag=RefSeq Select;transcript_id=NM_178610.4;extra_copy_number=0
CM058250.1	Liftoff	exon	118963988	118964160	.	+	.	ID=exon-NM_178610.4-2;Parent=rna-NM_178610.4;Dbxref=GeneID:52705,GenBank:NM_178610.4,MGI:MGI:1289274;gbkey=mRNA;gene=Krr1;product=KRR1%2C small subunit (SSU) processome component%2C homolog (yeast);tag=RefSeq Select;transcript_id=NM_178610.4;extra_copy_number=0
CM058250.1	Liftoff	exon	118965245	118965379	.	+	.	ID=exon-NM_178610.4-3;Parent=rna-NM_178610.4;Dbxref=GeneID:52705,GenBank:NM_178610.4,MGI:MGI:1289274;gbkey=mRNA;gene=Krr1;product=KRR1%2C small subunit (SSU) processome component%2C homolog (yeast);tag=RefSeq Select;transcript_id=NM_178610.4;extra_copy_number=0
CM058250.1	Liftoff	exon	118965615	118965740	.	+	.	ID=exon-NM_178610.4-4;Parent=rna-NM_178610.4;Dbxref=GeneID:52705,GenBank:NM_178610.4,MGI:MGI:1289274;gbkey=mRNA;gene=Krr1;product=KRR1%2C small subunit (SSU) processome component%2C homolog (yeast);tag=RefSeq Select;transcript_id=NM_178610.4;extra_copy_number=0
CM058250.1	Liftoff	exon	118965818	118965901	.	+	.	ID=exon-NM_178610.4-5;Parent=rna-NM_178610.4;Dbxref=GeneID:52705,GenBank:NM_178610.4,MGI:MGI:1289274;gbkey=mRNA;gene=Krr1;product=KRR1%2C small subunit (SSU) processome component%2C homolog (yeast);tag=RefSeq Select;transcript_id=NM_178610.4;extra_copy_number=0
CM058250.1	Liftoff	exon	118967594	118967650	.	+	.	ID=exon-NM_178610.4-6;Parent=rna-NM_178610.4;Dbxref=GeneID:52705,GenBank:NM_178610.4,MGI:MGI:1289274;gbkey=mRNA;gene=Krr1;product=KRR1%2C small subunit (SSU) processome component%2C homolog (yeast);tag=RefSeq Select;transcript_id=NM_178610.4;extra_copy_number=0
CM058250.1	Liftoff	exon	118968390	118968560	.	+	.	ID=exon-NM_178610.4-7;Parent=rna-NM_178610.4;Dbxref=GeneID:52705,GenBank:NM_178610.4,MGI:MGI:1289274;gbkey=mRNA;gene=Krr1;product=KRR1%2C small subunit (SSU) processome component%2C homolog (yeast);tag=RefSeq Select;transcript_id=NM_178610.4;extra_copy_number=0
CM058250.1	Liftoff	exon	118971304	118971381	.	+	.	ID=exon-NM_178610.4-8;Parent=rna-NM_178610.4;Dbxref=GeneID:52705,GenBank:NM_178610.4,MGI:MGI:1289274;gbkey=mRNA;gene=Krr1;product=KRR1%2C small subunit (SSU) processome component%2C homolog (yeast);tag=RefSeq Select;transcript_id=NM_178610.4;extra_copy_number=0
CM058250.1	Liftoff	exon	118971467	118971560	.	+	.	ID=exon-NM_178610.4-9;Parent=rna-NM_178610.4;Dbxref=GeneID:52705,GenBank:NM_178610.4,MGI:MGI:1289274;gbkey=mRNA;gene=Krr1;product=KRR1%2C small subunit (SSU) processome component%2C homolog (yeast);tag=RefSeq Select;transcript_id=NM_178610.4;extra_copy_number=0
CM058250.1	Liftoff	exon	118973042	118976933	.	+	.	ID=exon-NM_178610.4-10;Parent=rna-NM_178610.4;Dbxref=GeneID:52705,GenBank:NM_178610.4,MGI:MGI:1289274;gbkey=mRNA;gene=Krr1;product=KRR1%2C small subunit (SSU) processome component%2C homolog (yeast);tag=RefSeq Select;transcript_id=NM_178610.4;extra_copy_number=0
CM058250.1	Liftoff	CDS	118961296	118961377	.	+	.	ID=cds-NP_848725.2;Parent=rna-NM_178610.4;Dbxref=CCDS:CCDS24168.1,GeneID:52705,GenBank:NP_848725.2,MGI:MGI:1289274;Name=NP_848725.2;gbkey=CDS;gene=Krr1;product=KRR1 small subunit processome component homolog;protein_id=NP_848725.2;tag=RefSeq Select;extra_copy_number=0
CM058250.1	Liftoff	CDS	118963988	118964160	.	+	.	ID=cds-NP_848725.2;Parent=rna-NM_178610.4;Dbxref=CCDS:CCDS24168.1,GeneID:52705,GenBank:NP_848725.2,MGI:MGI:1289274;Name=NP_848725.2;gbkey=CDS;gene=Krr1;product=KRR1 small subunit processome component homolog;protein_id=NP_848725.2;tag=RefSeq Select;extra_copy_number=0
CM058250.1	Liftoff	CDS	118965245	118965379	.	+	.	ID=cds-NP_848725.2;Parent=rna-NM_178610.4;Dbxref=CCDS:CCDS24168.1,GeneID:52705,GenBank:NP_848725.2,MGI:MGI:1289274;Name=NP_848725.2;gbkey=CDS;gene=Krr1;product=KRR1 small subunit processome component homolog;protein_id=NP_848725.2;tag=RefSeq Select;extra_copy_number=0
CM058250.1	Liftoff	CDS	118965615	118965740	.	+	.	ID=cds-NP_848725.2;Parent=rna-NM_178610.4;Dbxref=CCDS:CCDS24168.1,GeneID:52705,GenBank:NP_848725.2,MGI:MGI:1289274;Name=NP_848725.2;gbkey=CDS;gene=Krr1;product=KRR1 small subunit processome component homolog;protein_id=NP_848725.2;tag=RefSeq Select;extra_copy_number=0
CM058250.1	Liftoff	CDS	118965818	118965901	.	+	.	ID=cds-NP_848725.2;Parent=rna-NM_178610.4;Dbxref=CCDS:CCDS24168.1,GeneID:52705,GenBank:NP_848725.2,MGI:MGI:1289274;Name=NP_848725.2;gbkey=CDS;gene=Krr1;product=KRR1 small subunit processome component homolog;protein_id=NP_848725.2;tag=RefSeq Select;extra_copy_number=0
CM058250.1	Liftoff	CDS	118967594	118967650	.	+	.	ID=cds-NP_848725.2;Parent=rna-NM_178610.4;Dbxref=CCDS:CCDS24168.1,GeneID:52705,GenBank:NP_848725.2,MGI:MGI:1289274;Name=NP_848725.2;gbkey=CDS;gene=Krr1;product=KRR1 small subunit processome component homolog;protein_id=NP_848725.2;tag=RefSeq Select;extra_copy_number=0
CM058250.1	Liftoff	CDS	118968390	118968560	.	+	.	ID=cds-NP_848725.2;Parent=rna-NM_178610.4;Dbxref=CCDS:CCDS24168.1,GeneID:52705,GenBank:NP_848725.2,MGI:MGI:1289274;Name=NP_848725.2;gbkey=CDS;gene=Krr1;product=KRR1 small subunit processome component homolog;protein_id=NP_848725.2;tag=RefSeq Select;extra_copy_number=0
CM058250.1	Liftoff	CDS	118971304	118971381	.	+	.	ID=cds-NP_848725.2;Parent=rna-NM_178610.4;Dbxref=CCDS:CCDS24168.1,GeneID:52705,GenBank:NP_848725.2,MGI:MGI:1289274;Name=NP_848725.2;gbkey=CDS;gene=Krr1;product=KRR1 small subunit processome component homolog;protein_id=NP_848725.2;tag=RefSeq Select;extra_copy_number=0
CM058250.1	Liftoff	CDS	118971467	118971560	.	+	.	ID=cds-NP_848725.2;Parent=rna-NM_178610.4;Dbxref=CCDS:CCDS24168.1,GeneID:52705,GenBank:NP_848725.2,MGI:MGI:1289274;Name=NP_848725.2;gbkey=CDS;gene=Krr1;product=KRR1 small subunit processome component homolog;protein_id=NP_848725.2;tag=RefSeq Select;extra_copy_number=0
CM058250.1	Liftoff	CDS	118973042	118973184	.	+	.	ID=cds-NP_848725.2;Parent=rna-NM_178610.4;Dbxref=CCDS:CCDS24168.1,GeneID:52705,GenBank:NP_848725.2,MGI:MGI:1289274;Name=NP_848725.2;gbkey=CDS;gene=Krr1;product=KRR1 small subunit processome component homolog;protein_id=NP_848725.2;tag=RefSeq Select;extra_copy_number=0
CM058250.1	Liftoff	gene	118973951	118991139	.	-	.	ID=gene-Glipr1;Dbxref=GeneID:73690,MGI:MGI:1920940;Name=Glipr1;description=GLI pathogenesis-related 1 (glioma);gbkey=Gene;gene=Glipr1;gene_biotype=protein_coding;gene_synonym=2410114O14Rik,mRTVP-1,RTVP-1,RTVP1;coverage=1.0;sequence_ID=1.0;valid_ORFs=3;extra_copy_number=0;copy_num_ID=gene-Glipr1_0
CM058250.1	Liftoff	mRNA	118973951	118985767	.	-	.	ID=rna-NM_028608.3;Parent=gene-Glipr1;Dbxref=GeneID:73690,GenBank:NM_028608.3,MGI:MGI:1920940;Name=NM_028608.3;gbkey=mRNA;gene=Glipr1;product=GLI pathogenesis-related 1 (glioma);tag=RefSeq Select;transcript_id=NM_028608.3;matches_ref_protein=True;valid_ORF=True;extra_copy_number=0
CM058250.1	Liftoff	exon	118973951	118974185	.	-	.	ID=exon-NM_028608.3-6;Parent=rna-NM_028608.3;Dbxref=GeneID:73690,GenBank:NM_028608.3,MGI:MGI:1920940;gbkey=mRNA;gene=Glipr1;product=GLI pathogenesis-related 1 (glioma);tag=RefSeq Select;transcript_id=NM_028608.3;extra_copy_number=0
CM058250.1	Liftoff	exon	118974281	118974307	.	-	.	ID=exon-NM_028608.3-5;Parent=rna-NM_028608.3;Dbxref=GeneID:73690,GenBank:NM_028608.3,MGI:MGI:1920940;gbkey=mRNA;gene=Glipr1;product=GLI pathogenesis-related 1 (glioma);tag=RefSeq Select;transcript_id=NM_028608.3;extra_copy_number=0
CM058250.1	Liftoff	exon	118975092	118975177	.	-	.	ID=exon-NM_028608.3-4;Parent=rna-NM_028608.3;Dbxref=GeneID:73690,GenBank:NM_028608.3,MGI:MGI:1920940;gbkey=mRNA;gene=Glipr1;product=GLI pathogenesis-related 1 (glioma);tag=RefSeq Select;transcript_id=NM_028608.3;extra_copy_number=0
CM058250.1	Liftoff	exon	118977303	118977388	.	-	.	ID=exon-NM_028608.3-3;Parent=rna-NM_028608.3;Dbxref=GeneID:73690,GenBank:NM_028608.3,MGI:MGI:1920940;gbkey=mRNA;gene=Glipr1;product=GLI pathogenesis-related 1 (glioma);tag=RefSeq Select;transcript_id=NM_028608.3;extra_copy_number=0
CM058250.1	Liftoff	exon	118981944	118982183	.	-	.	ID=exon-NM_028608.3-2;Parent=rna-NM_028608.3;Dbxref=GeneID:73690,GenBank:NM_028608.3,MGI:MGI:1920940;gbkey=mRNA;gene=Glipr1;product=GLI pathogenesis-related 1 (glioma);tag=RefSeq Select;transcript_id=NM_028608.3;extra_copy_number=0
CM058250.1	Liftoff	exon	118985361	118985767	.	-	.	ID=exon-NM_028608.3-1;Parent=rna-NM_028608.3;Dbxref=GeneID:73690,GenBank:NM_028608.3,MGI:MGI:1920940;gbkey=mRNA;gene=Glipr1;product=GLI pathogenesis-related 1 (glioma);tag=RefSeq Select;transcript_id=NM_028608.3;extra_copy_number=0
CM058250.1	Liftoff	CDS	118974031	118974185	.	-	.	ID=cds-NP_082884.1;Parent=rna-NM_028608.3;Dbxref=CCDS:CCDS24169.1,GeneID:73690,GenBank:NP_082884.1,MGI:MGI:1920940;Name=NP_082884.1;gbkey=CDS;gene=Glipr1;product=glioma pathogenesis-related protein 1 precursor;protein_id=NP_082884.1;tag=RefSeq Select;extra_copy_number=0
CM058250.1	Liftoff	CDS	118974281	118974307	.	-	.	ID=cds-NP_082884.1;Parent=rna-NM_028608.3;Dbxref=CCDS:CCDS24169.1,GeneID:73690,GenBank:NP_082884.1,MGI:MGI:1920940;Name=NP_082884.1;gbkey=CDS;gene=Glipr1;product=glioma pathogenesis-related protein 1 precursor;protein_id=NP_082884.1;tag=RefSeq Select;extra_copy_number=0
CM058250.1	Liftoff	CDS	118975092	118975177	.	-	.	ID=cds-NP_082884.1;Parent=rna-NM_028608.3;Dbxref=CCDS:CCDS24169.1,GeneID:73690,GenBank:NP_082884.1,MGI:MGI:1920940;Name=NP_082884.1;gbkey=CDS;gene=Glipr1;product=glioma pathogenesis-related protein 1 precursor;protein_id=NP_082884.1;tag=RefSeq Select;extra_copy_number=0
CM058250.1	Liftoff	CDS	118977303	118977388	.	-	.	ID=cds-NP_082884.1;Parent=rna-NM_028608.3;Dbxref=CCDS:CCDS24169.1,GeneID:73690,GenBank:NP_082884.1,MGI:MGI:1920940;Name=NP_082884.1;gbkey=CDS;gene=Glipr1;product=glioma pathogenesis-related protein 1 precursor;protein_id=NP_082884.1;tag=RefSeq Select;extra_copy_number=0
CM058250.1	Liftoff	CDS	118981944	118982183	.	-	.	ID=cds-NP_082884.1;Parent=rna-NM_028608.3;Dbxref=CCDS:CCDS24169.1,GeneID:73690,GenBank:NP_082884.1,MGI:MGI:1920940;Name=NP_082884.1;gbkey=CDS;gene=Glipr1;product=glioma pathogenesis-related protein 1 precursor;protein_id=NP_082884.1;tag=RefSeq Select;extra_copy_number=0
CM058250.1	Liftoff	CDS	118985361	118985534	.	-	.	ID=cds-NP_082884.1;Parent=rna-NM_028608.3;Dbxref=CCDS:CCDS24169.1,GeneID:73690,GenBank:NP_082884.1,MGI:MGI:1920940;Name=NP_082884.1;gbkey=CDS;gene=Glipr1;product=glioma pathogenesis-related protein 1 precursor;protein_id=NP_082884.1;tag=RefSeq Select;extra_copy_number=0
CM058250.1	Liftoff	mRNA	118973958	118985778	.	-	.	ID=rna-XM_006514217.5;Parent=gene-Glipr1;Dbxref=GeneID:73690,GenBank:XM_006514217.5,MGI:MGI:1920940;Name=XM_006514217.5;gbkey=mRNA;gene=Glipr1;model_evidence=Supporting evidence includes similarity to: 1 mRNA%2C 40 ESTs%2C 3 Proteins%2C 26 long SRA reads%2C and 100%25 coverage of the annotated genomic feature by RNAseq alignments%2C including 38 samples with support for all annotated introns;product=GLI pathogenesis-related 1 (glioma)%2C transcript variant X1;transcript_id=XM_006514217.5;matches_ref_protein=True;valid_ORF=True;extra_copy_number=0
CM058250.1	Liftoff	exon	118973958	118974307	.	-	.	ID=exon-XM_006514217.5-5;Parent=rna-XM_006514217.5;Dbxref=GeneID:73690,GenBank:XM_006514217.5,MGI:MGI:1920940;gbkey=mRNA;gene=Glipr1;product=GLI pathogenesis-related 1 (glioma)%2C transcript variant X1;transcript_id=XM_006514217.5;extra_copy_number=0
CM058250.1	Liftoff	exon	118975092	118975177	.	-	.	ID=exon-XM_006514217.5-4;Parent=rna-XM_006514217.5;Dbxref=GeneID:73690,GenBank:XM_006514217.5,MGI:MGI:1920940;gbkey=mRNA;gene=Glipr1;product=GLI pathogenesis-related 1 (glioma)%2C transcript variant X1;transcript_id=XM_006514217.5;extra_copy_number=0
CM058250.1	Liftoff	exon	118977303	118977388	.	-	.	ID=exon-XM_006514217.5-3;Parent=rna-XM_006514217.5;Dbxref=GeneID:73690,GenBank:XM_006514217.5,MGI:MGI:1920940;gbkey=mRNA;gene=Glipr1;product=GLI pathogenesis-related 1 (glioma)%2C transcript variant X1;transcript_id=XM_006514217.5;extra_copy_number=0
CM058250.1	Liftoff	exon	118981944	118982183	.	-	.	ID=exon-XM_006514217.5-2;Parent=rna-XM_006514217.5;Dbxref=GeneID:73690,GenBank:XM_006514217.5,MGI:MGI:1920940;gbkey=mRNA;gene=Glipr1;product=GLI pathogenesis-related 1 (glioma)%2C transcript variant X1;transcript_id=XM_006514217.5;extra_copy_number=0
CM058250.1	Liftoff	exon	118985361	118985778	.	-	.	ID=exon-XM_006514217.5-1;Parent=rna-XM_006514217.5;Dbxref=GeneID:73690,GenBank:XM_006514217.5,MGI:MGI:1920940;gbkey=mRNA;gene=Glipr1;product=GLI pathogenesis-related 1 (glioma)%2C transcript variant X1;transcript_id=XM_006514217.5;extra_copy_number=0
CM058250.1	Liftoff	CDS	118974081	118974307	.	-	.	ID=cds-XP_006514280.1;Parent=rna-XM_006514217.5;Dbxref=GeneID:73690,GenBank:XP_006514280.1,MGI:MGI:1920940;Name=XP_006514280.1;gbkey=CDS;gene=Glipr1;product=glioma pathogenesis-related protein 1 isoform X1;protein_id=XP_006514280.1;extra_copy_number=0
CM058250.1	Liftoff	CDS	118975092	118975177	.	-	.	ID=cds-XP_006514280.1;Parent=rna-XM_006514217.5;Dbxref=GeneID:73690,GenBank:XP_006514280.1,MGI:MGI:1920940;Name=XP_006514280.1;gbkey=CDS;gene=Glipr1;product=glioma pathogenesis-related protein 1 isoform X1;protein_id=XP_006514280.1;extra_copy_number=0
CM058250.1	Liftoff	CDS	118977303	118977388	.	-	.	ID=cds-XP_006514280.1;Parent=rna-XM_006514217.5;Dbxref=GeneID:73690,GenBank:XP_006514280.1,MGI:MGI:1920940;Name=XP_006514280.1;gbkey=CDS;gene=Glipr1;product=glioma pathogenesis-related protein 1 isoform X1;protein_id=XP_006514280.1;extra_copy_number=0
CM058250.1	Liftoff	CDS	118981944	118982183	.	-	.	ID=cds-XP_006514280.1;Parent=rna-XM_006514217.5;Dbxref=GeneID:73690,GenBank:XP_006514280.1,MGI:MGI:1920940;Name=XP_006514280.1;gbkey=CDS;gene=Glipr1;product=glioma pathogenesis-related protein 1 isoform X1;protein_id=XP_006514280.1;extra_copy_number=0
CM058250.1	Liftoff	CDS	118985361	118985534	.	-	.	ID=cds-XP_006514280.1;Parent=rna-XM_006514217.5;Dbxref=GeneID:73690,GenBank:XP_006514280.1,MGI:MGI:1920940;Name=XP_006514280.1;gbkey=CDS;gene=Glipr1;product=glioma pathogenesis-related protein 1 isoform X1;protein_id=XP_006514280.1;extra_copy_number=0
CM058250.1	Liftoff	mRNA	118973958	118991139	.	-	.	ID=rna-XM_006514218.5;Parent=gene-Glipr1;Dbxref=GeneID:73690,GenBank:XM_006514218.5,MGI:MGI:1920940;Name=XM_006514218.5;gbkey=mRNA;gene=Glipr1;model_evidence=Supporting evidence includes similarity to: 1 mRNA%2C 37 ESTs%2C 3 Proteins%2C 26 long SRA reads%2C and 100%25 coverage of the annotated genomic feature by RNAseq alignments%2C including 6 samples with support for all annotated introns;product=GLI pathogenesis-related 1 (glioma)%2C transcript variant X2;transcript_id=XM_006514218.5;matches_ref_protein=True;valid_ORF=True;extra_copy_number=0
CM058250.1	Liftoff	exon	118973958	118974307	.	-	.	ID=exon-XM_006514218.5-6;Parent=rna-XM_006514218.5;Dbxref=GeneID:73690,GenBank:XM_006514218.5,MGI:MGI:1920940;gbkey=mRNA;gene=Glipr1;product=GLI pathogenesis-related 1 (glioma)%2C transcript variant X2;transcript_id=XM_006514218.5;extra_copy_number=0
CM058250.1	Liftoff	exon	118975092	118975177	.	-	.	ID=exon-XM_006514218.5-5;Parent=rna-XM_006514218.5;Dbxref=GeneID:73690,GenBank:XM_006514218.5,MGI:MGI:1920940;gbkey=mRNA;gene=Glipr1;product=GLI pathogenesis-related 1 (glioma)%2C transcript variant X2;transcript_id=XM_006514218.5;extra_copy_number=0
CM058250.1	Liftoff	exon	118977303	118977388	.	-	.	ID=exon-XM_006514218.5-4;Parent=rna-XM_006514218.5;Dbxref=GeneID:73690,GenBank:XM_006514218.5,MGI:MGI:1920940;gbkey=mRNA;gene=Glipr1;product=GLI pathogenesis-related 1 (glioma)%2C transcript variant X2;transcript_id=XM_006514218.5;extra_copy_number=0
CM058250.1	Liftoff	exon	118981944	118982183	.	-	.	ID=exon-XM_006514218.5-3;Parent=rna-XM_006514218.5;Dbxref=GeneID:73690,GenBank:XM_006514218.5,MGI:MGI:1920940;gbkey=mRNA;gene=Glipr1;product=GLI pathogenesis-related 1 (glioma)%2C transcript variant X2;transcript_id=XM_006514218.5;extra_copy_number=0
CM058250.1	Liftoff	exon	118985361	118985754	.	-	.	ID=exon-XM_006514218.5-2;Parent=rna-XM_006514218.5;Dbxref=GeneID:73690,GenBank:XM_006514218.5,MGI:MGI:1920940;gbkey=mRNA;gene=Glipr1;product=GLI pathogenesis-related 1 (glioma)%2C transcript variant X2;transcript_id=XM_006514218.5;extra_copy_number=0
CM058250.1	Liftoff	exon	118991005	118991139	.	-	.	ID=exon-XM_006514218.5-1;Parent=rna-XM_006514218.5;Dbxref=GeneID:73690,GenBank:XM_006514218.5,MGI:MGI:1920940;gbkey=mRNA;gene=Glipr1;product=GLI pathogenesis-related 1 (glioma)%2C transcript variant X2;transcript_id=XM_006514218.5;extra_copy_number=0
CM058250.1	Liftoff	CDS	118974081	118974307	.	-	.	ID=cds-XP_006514281.1;Parent=rna-XM_006514218.5;Dbxref=GeneID:73690,GenBank:XP_006514281.1,MGI:MGI:1920940;Name=XP_006514281.1;gbkey=CDS;gene=Glipr1;product=glioma pathogenesis-related protein 1 isoform X1;protein_id=XP_006514281.1;extra_copy_number=0
CM058250.1	Liftoff	CDS	118975092	118975177	.	-	.	ID=cds-XP_006514281.1;Parent=rna-XM_006514218.5;Dbxref=GeneID:73690,GenBank:XP_006514281.1,MGI:MGI:1920940;Name=XP_006514281.1;gbkey=CDS;gene=Glipr1;product=glioma pathogenesis-related protein 1 isoform X1;protein_id=XP_006514281.1;extra_copy_number=0
CM058250.1	Liftoff	CDS	118977303	118977388	.	-	.	ID=cds-XP_006514281.1;Parent=rna-XM_006514218.5;Dbxref=GeneID:73690,GenBank:XP_006514281.1,MGI:MGI:1920940;Name=XP_006514281.1;gbkey=CDS;gene=Glipr1;product=glioma pathogenesis-related protein 1 isoform X1;protein_id=XP_006514281.1;extra_copy_number=0
CM058250.1	Liftoff	CDS	118981944	118982183	.	-	.	ID=cds-XP_006514281.1;Parent=rna-XM_006514218.5;Dbxref=GeneID:73690,GenBank:XP_006514281.1,MGI:MGI:1920940;Name=XP_006514281.1;gbkey=CDS;gene=Glipr1;product=glioma pathogenesis-related protein 1 isoform X1;protein_id=XP_006514281.1;extra_copy_number=0
CM058250.1	Liftoff	CDS	118985361	118985534	.	-	.	ID=cds-XP_006514281.1;Parent=rna-XM_006514218.5;Dbxref=GeneID:73690,GenBank:XP_006514281.1,MGI:MGI:1920940;Name=XP_006514281.1;gbkey=CDS;gene=Glipr1;product=glioma pathogenesis-related protein 1 isoform X1;protein_id=XP_006514281.1;extra_copy_number=0
CM058250.1	Liftoff	match	118997326	119032581	.	+	.	ID=eef38da6-7da2-4341-b36a-fbde7f4a1c59;Target=NG_028465.1 1 35252 -;assembly_bases_aln=35252;assembly_bases_seq=35252;bit_score=65607.7;blast_aligner=1;blast_score=35252;common_component=0;e_value=0;filter_score=0;for_remapping=2;gap_count=0;hsp_percent_coverage=100;matchable_bases=35252;matched_bases=35252;num_ident=35252;num_mismatch=0;pct_coverage=100;pct_coverage_hiqual=100;pct_identity_gap=100;pct_identity_gapopen_only=100;pct_identity_ungap=100;rank=1;weighted_identity=1;coverage=1.0;sequence_ID=0.999;extra_copy_number=0;copy_num_ID=eef38da6-7da2-4341-b36a-fbde7f4a1c59_0
CM058250.1	Liftoff	pseudogene	118997426	119032481	.	-	.	ID=gene-Gm7269;Dbxref=GeneID:639527,MGI:MGI:3647515;Name=Gm7269;description=predicted gene 7269;gbkey=Gene;gene=Gm7269;gene_biotype=pseudogene;gene_synonym=EG639527;pseudo=true;coverage=1.0;sequence_ID=0.999;extra_copy_number=0;copy_num_ID=gene-Gm7269_0
CM058250.1	Liftoff	gene	119048993	119067316	.	+	.	ID=gene-Glipr1l1;Dbxref=GeneID:69286,MGI:MGI:1916536;Name=Glipr1l1;description=GLI pathogenesis-related 1 like 1;gbkey=Gene;gene=Glipr1l1;gene_biotype=protein_coding;gene_synonym=1700011E04Rik;coverage=1.0;sequence_ID=1.0;valid_ORFs=2;extra_copy_number=0;copy_num_ID=gene-Glipr1l1_0
CM058250.1	Liftoff	mRNA	119048993	119067316	.	+	.	ID=rna-NM_027018.1;Parent=gene-Glipr1l1;Dbxref=GeneID:69286,GenBank:NM_027018.1,MGI:MGI:1916536;Name=NM_027018.1;gbkey=mRNA;gene=Glipr1l1;product=GLI pathogenesis-related 1 like 1;tag=RefSeq Select;transcript_id=NM_027018.1;matches_ref_protein=True;valid_ORF=True;extra_copy_number=0
CM058250.1	Liftoff	exon	119048993	119049311	.	+	.	ID=exon-NM_027018.1-1;Parent=rna-NM_027018.1;Dbxref=GeneID:69286,GenBank:NM_027018.1,MGI:MGI:1916536;gbkey=mRNA;gene=Glipr1l1;product=GLI pathogenesis-related 1 like 1;tag=RefSeq Select;transcript_id=NM_027018.1;extra_copy_number=0
CM058250.1	Liftoff	exon	119050994	119051236	.	+	.	ID=exon-NM_027018.1-2;Parent=rna-NM_027018.1;Dbxref=GeneID:69286,GenBank:NM_027018.1,MGI:MGI:1916536;gbkey=mRNA;gene=Glipr1l1;product=GLI pathogenesis-related 1 like 1;tag=RefSeq Select;transcript_id=NM_027018.1;extra_copy_number=0
CM058250.1	Liftoff	exon	119061044	119061144	.	+	.	ID=exon-NM_027018.1-3;Parent=rna-NM_027018.1;Dbxref=GeneID:69286,GenBank:NM_027018.1,MGI:MGI:1916536;gbkey=mRNA;gene=Glipr1l1;product=GLI pathogenesis-related 1 like 1;tag=RefSeq Select;transcript_id=NM_027018.1;extra_copy_number=0
CM058250.1	Liftoff	exon	119064911	119064996	.	+	.	ID=exon-NM_027018.1-4;Parent=rna-NM_027018.1;Dbxref=GeneID:69286,GenBank:NM_027018.1,MGI:MGI:1916536;gbkey=mRNA;gene=Glipr1l1;product=GLI pathogenesis-related 1 like 1;tag=RefSeq Select;transcript_id=NM_027018.1;extra_copy_number=0
CM058250.1	Liftoff	exon	119067170	119067316	.	+	.	ID=exon-NM_027018.1-5;Parent=rna-NM_027018.1;Dbxref=GeneID:69286,GenBank:NM_027018.1,MGI:MGI:1916536;gbkey=mRNA;gene=Glipr1l1;product=GLI pathogenesis-related 1 like 1;tag=RefSeq Select;transcript_id=NM_027018.1;extra_copy_number=0
CM058250.1	Liftoff	CDS	119049114	119049311	.	+	.	ID=cds-NP_081294.1;Parent=rna-NM_027018.1;Dbxref=CCDS:CCDS48691.1,GeneID:69286,GenBank:NP_081294.1,MGI:MGI:1916536;Name=NP_081294.1;gbkey=CDS;gene=Glipr1l1;product=GLIPR1-like protein 1 precursor;protein_id=NP_081294.1;tag=RefSeq Select;extra_copy_number=0
CM058250.1	Liftoff	CDS	119050994	119051236	.	+	.	ID=cds-NP_081294.1;Parent=rna-NM_027018.1;Dbxref=CCDS:CCDS48691.1,GeneID:69286,GenBank:NP_081294.1,MGI:MGI:1916536;Name=NP_081294.1;gbkey=CDS;gene=Glipr1l1;product=GLIPR1-like protein 1 precursor;protein_id=NP_081294.1;tag=RefSeq Select;extra_copy_number=0
CM058250.1	Liftoff	CDS	119061044	119061144	.	+	.	ID=cds-NP_081294.1;Parent=rna-NM_027018.1;Dbxref=CCDS:CCDS48691.1,GeneID:69286,GenBank:NP_081294.1,MGI:MGI:1916536;Name=NP_081294.1;gbkey=CDS;gene=Glipr1l1;product=GLIPR1-like protein 1 precursor;protein_id=NP_081294.1;tag=RefSeq Select;extra_copy_number=0
CM058250.1	Liftoff	CDS	119064911	119064996	.	+	.	ID=cds-NP_081294.1;Parent=rna-NM_027018.1;Dbxref=CCDS:CCDS48691.1,GeneID:69286,GenBank:NP_081294.1,MGI:MGI:1916536;Name=NP_081294.1;gbkey=CDS;gene=Glipr1l1;product=GLIPR1-like protein 1 precursor;protein_id=NP_081294.1;tag=RefSeq Select;extra_copy_number=0
CM058250.1	Liftoff	CDS	119067170	119067252	.	+	.	ID=cds-NP_081294.1;Parent=rna-NM_027018.1;Dbxref=CCDS:CCDS48691.1,GeneID:69286,GenBank:NP_081294.1,MGI:MGI:1916536;Name=NP_081294.1;gbkey=CDS;gene=Glipr1l1;product=GLIPR1-like protein 1 precursor;protein_id=NP_081294.1;tag=RefSeq Select;extra_copy_number=0
CM058250.1	Liftoff	mRNA	119049007	119051873	.	+	.	ID=rna-XM_006514047.4;Parent=gene-Glipr1l1;Dbxref=GeneID:69286,GenBank:XM_006514047.4,MGI:MGI:1916536;Name=XM_006514047.4;gbkey=mRNA;gene=Glipr1l1;model_evidence=Supporting evidence includes similarity to: 1 EST%2C 3 long SRA reads%2C and 100%25 coverage of the annotated genomic feature by RNAseq alignments%2C including 1 sample with support for all annotated introns;product=GLI pathogenesis-related 1 like 1%2C transcript variant X1;transcript_id=XM_006514047.4;matches_ref_protein=True;valid_ORF=True;extra_copy_number=0
CM058250.1	Liftoff	exon	119049007	119049311	.	+	.	ID=exon-XM_006514047.4-1;Parent=rna-XM_006514047.4;Dbxref=GeneID:69286,GenBank:XM_006514047.4,MGI:MGI:1916536;gbkey=mRNA;gene=Glipr1l1;product=GLI pathogenesis-related 1 like 1%2C transcript variant X1;transcript_id=XM_006514047.4;extra_copy_number=0
CM058250.1	Liftoff	exon	119050994	119051236	.	+	.	ID=exon-XM_006514047.4-2;Parent=rna-XM_006514047.4;Dbxref=GeneID:69286,GenBank:XM_006514047.4,MGI:MGI:1916536;gbkey=mRNA;gene=Glipr1l1;product=GLI pathogenesis-related 1 like 1%2C transcript variant X1;transcript_id=XM_006514047.4;extra_copy_number=0
CM058250.1	Liftoff	exon	119051425	119051873	.	+	.	ID=exon-XM_006514047.4-3;Parent=rna-XM_006514047.4;Dbxref=GeneID:69286,GenBank:XM_006514047.4,MGI:MGI:1916536;gbkey=mRNA;gene=Glipr1l1;product=GLI pathogenesis-related 1 like 1%2C transcript variant X1;transcript_id=XM_006514047.4;extra_copy_number=0
CM058250.1	Liftoff	CDS	119049114	119049311	.	+	.	ID=cds-XP_006514110.1;Parent=rna-XM_006514047.4;Dbxref=GeneID:69286,GenBank:XP_006514110.1,MGI:MGI:1916536;Name=XP_006514110.1;gbkey=CDS;gene=Glipr1l1;product=GLIPR1-like protein 1 isoform X1;protein_id=XP_006514110.1;extra_copy_number=0
CM058250.1	Liftoff	CDS	119050994	119051236	.	+	.	ID=cds-XP_006514110.1;Parent=rna-XM_006514047.4;Dbxref=GeneID:69286,GenBank:XP_006514110.1,MGI:MGI:1916536;Name=XP_006514110.1;gbkey=CDS;gene=Glipr1l1;product=GLIPR1-like protein 1 isoform X1;protein_id=XP_006514110.1;extra_copy_number=0
CM058250.1	Liftoff	CDS	119051425	119051475	.	+	.	ID=cds-XP_006514110.1;Parent=rna-XM_006514047.4;Dbxref=GeneID:69286,GenBank:XP_006514110.1,MGI:MGI:1916536;Name=XP_006514110.1;gbkey=CDS;gene=Glipr1l1;product=GLIPR1-like protein 1 isoform X1;protein_id=XP_006514110.1;extra_copy_number=0
CM058250.1	Liftoff	gene	119072150	119096904	.	+	.	ID=gene-Glipr1l2;Dbxref=GeneID:67537,MGI:MGI:1914787;Name=Glipr1l2;description=GLI pathogenesis-related 1 like 2;gbkey=Gene;gene=Glipr1l2;gene_biotype=protein_coding;gene_synonym=4921508O11Rik;coverage=1.0;sequence_ID=1.0;valid_ORFs=3;extra_copy_number=0;copy_num_ID=gene-Glipr1l2_0
CM058250.1	Liftoff	mRNA	119072150	119095779	.	+	.	ID=rna-XM_006513998.1;Parent=gene-Glipr1l2;Dbxref=GeneID:67537,GenBank:XM_006513998.1,MGI:MGI:1914787;Name=XM_006513998.1;gbkey=mRNA;gene=Glipr1l2;model_evidence=Supporting evidence includes similarity to: 100%25 coverage of the annotated genomic feature by RNAseq alignments%2C including 1 sample with support for all annotated introns;product=GLI pathogenesis-related 1 like 2%2C transcript variant X1;transcript_id=XM_006513998.1;matches_ref_protein=True;valid_ORF=True;extra_copy_number=0
CM058250.1	Liftoff	exon	119072150	119072406	.	+	.	ID=exon-XM_006513998.1-1;Parent=rna-XM_006513998.1;Dbxref=GeneID:67537,GenBank:XM_006513998.1,MGI:MGI:1914787;gbkey=mRNA;gene=Glipr1l2;product=GLI pathogenesis-related 1 like 2%2C transcript variant X1;transcript_id=XM_006513998.1;extra_copy_number=0
CM058250.1	Liftoff	exon	119075913	119075990	.	+	.	ID=exon-XM_006513998.1-2;Parent=rna-XM_006513998.1;Dbxref=GeneID:67537,GenBank:XM_006513998.1,MGI:MGI:1914787;gbkey=mRNA;gene=Glipr1l2;product=GLI pathogenesis-related 1 like 2%2C transcript variant X1;transcript_id=XM_006513998.1;extra_copy_number=0
CM058250.1	Liftoff	exon	119081233	119081484	.	+	.	ID=exon-XM_006513998.1-3;Parent=rna-XM_006513998.1;Dbxref=GeneID:67537,GenBank:XM_006513998.1,MGI:MGI:1914787;gbkey=mRNA;gene=Glipr1l2;product=GLI pathogenesis-related 1 like 2%2C transcript variant X1;transcript_id=XM_006513998.1;extra_copy_number=0
CM058250.1	Liftoff	exon	119085348	119085451	.	+	.	ID=exon-XM_006513998.1-4;Parent=rna-XM_006513998.1;Dbxref=GeneID:67537,GenBank:XM_006513998.1,MGI:MGI:1914787;gbkey=mRNA;gene=Glipr1l2;product=GLI pathogenesis-related 1 like 2%2C transcript variant X1;transcript_id=XM_006513998.1;extra_copy_number=0
CM058250.1	Liftoff	exon	119086712	119086822	.	+	.	ID=exon-XM_006513998.1-5;Parent=rna-XM_006513998.1;Dbxref=GeneID:67537,GenBank:XM_006513998.1,MGI:MGI:1914787;gbkey=mRNA;gene=Glipr1l2;product=GLI pathogenesis-related 1 like 2%2C transcript variant X1;transcript_id=XM_006513998.1;extra_copy_number=0
CM058250.1	Liftoff	exon	119095623	119095649	.	+	.	ID=exon-XM_006513998.1-6;Parent=rna-XM_006513998.1;Dbxref=GeneID:67537,GenBank:XM_006513998.1,MGI:MGI:1914787;gbkey=mRNA;gene=Glipr1l2;product=GLI pathogenesis-related 1 like 2%2C transcript variant X1;transcript_id=XM_006513998.1;extra_copy_number=0
CM058250.1	Liftoff	exon	119095742	119095779	.	+	.	ID=exon-XM_006513998.1-7;Parent=rna-XM_006513998.1;Dbxref=GeneID:67537,GenBank:XM_006513998.1,MGI:MGI:1914787;gbkey=mRNA;gene=Glipr1l2;product=GLI pathogenesis-related 1 like 2%2C transcript variant X1;transcript_id=XM_006513998.1;extra_copy_number=0
CM058250.1	Liftoff	CDS	119072182	119072406	.	+	.	ID=cds-XP_006514061.1;Parent=rna-XM_006513998.1;Dbxref=GeneID:67537,GenBank:XP_006514061.1,MGI:MGI:1914787;Name=XP_006514061.1;gbkey=CDS;gene=Glipr1l2;product=GLIPR1-like protein 2 isoform X1;protein_id=XP_006514061.1;extra_copy_number=0
CM058250.1	Liftoff	CDS	119075913	119075990	.	+	.	ID=cds-XP_006514061.1;Parent=rna-XM_006513998.1;Dbxref=GeneID:67537,GenBank:XP_006514061.1,MGI:MGI:1914787;Name=XP_006514061.1;gbkey=CDS;gene=Glipr1l2;product=GLIPR1-like protein 2 isoform X1;protein_id=XP_006514061.1;extra_copy_number=0
CM058250.1	Liftoff	CDS	119081233	119081484	.	+	.	ID=cds-XP_006514061.1;Parent=rna-XM_006513998.1;Dbxref=GeneID:67537,GenBank:XP_006514061.1,MGI:MGI:1914787;Name=XP_006514061.1;gbkey=CDS;gene=Glipr1l2;product=GLIPR1-like protein 2 isoform X1;protein_id=XP_006514061.1;extra_copy_number=0
CM058250.1	Liftoff	CDS	119085348	119085451	.	+	.	ID=cds-XP_006514061.1;Parent=rna-XM_006513998.1;Dbxref=GeneID:67537,GenBank:XP_006514061.1,MGI:MGI:1914787;Name=XP_006514061.1;gbkey=CDS;gene=Glipr1l2;product=GLIPR1-like protein 2 isoform X1;protein_id=XP_006514061.1;extra_copy_number=0
CM058250.1	Liftoff	CDS	119086712	119086811	.	+	.	ID=cds-XP_006514061.1;Parent=rna-XM_006513998.1;Dbxref=GeneID:67537,GenBank:XP_006514061.1,MGI:MGI:1914787;Name=XP_006514061.1;gbkey=CDS;gene=Glipr1l2;product=GLIPR1-like protein 2 isoform X1;protein_id=XP_006514061.1;extra_copy_number=0
CM058250.1	Liftoff	mRNA	119072160	119096904	.	+	.	ID=rna-NM_001347157.1;Parent=gene-Glipr1l2;Dbxref=GeneID:67537,GenBank:NM_001347157.1,MGI:MGI:1914787;Name=NM_001347157.1;gbkey=mRNA;gene=Glipr1l2;product=GLI pathogenesis-related 1 like 2%2C transcript variant 2;transcript_id=NM_001347157.1;matches_ref_protein=True;valid_ORF=True;extra_copy_number=0
CM058250.1	Liftoff	exon	119072160	119072406	.	+	.	ID=exon-NM_001347157.1-1;Parent=rna-NM_001347157.1;Dbxref=GeneID:67537,GenBank:NM_001347157.1,MGI:MGI:1914787;gbkey=mRNA;gene=Glipr1l2;product=GLI pathogenesis-related 1 like 2%2C transcript variant 2;transcript_id=NM_001347157.1;extra_copy_number=0
CM058250.1	Liftoff	exon	119081233	119081484	.	+	.	ID=exon-NM_001347157.1-2;Parent=rna-NM_001347157.1;Dbxref=GeneID:67537,GenBank:NM_001347157.1,MGI:MGI:1914787;gbkey=mRNA;gene=Glipr1l2;product=GLI pathogenesis-related 1 like 2%2C transcript variant 2;transcript_id=NM_001347157.1;extra_copy_number=0
CM058250.1	Liftoff	exon	119085348	119085451	.	+	.	ID=exon-NM_001347157.1-3;Parent=rna-NM_001347157.1;Dbxref=GeneID:67537,GenBank:NM_001347157.1,MGI:MGI:1914787;gbkey=mRNA;gene=Glipr1l2;product=GLI pathogenesis-related 1 like 2%2C transcript variant 2;transcript_id=NM_001347157.1;extra_copy_number=0
CM058250.1	Liftoff	exon	119086712	119086822	.	+	.	ID=exon-NM_001347157.1-4;Parent=rna-NM_001347157.1;Dbxref=GeneID:67537,GenBank:NM_001347157.1,MGI:MGI:1914787;gbkey=mRNA;gene=Glipr1l2;product=GLI pathogenesis-related 1 like 2%2C transcript variant 2;transcript_id=NM_001347157.1;extra_copy_number=0
CM058250.1	Liftoff	exon	119095623	119095649	.	+	.	ID=exon-NM_001347157.1-5;Parent=rna-NM_001347157.1;Dbxref=GeneID:67537,GenBank:NM_001347157.1,MGI:MGI:1914787;gbkey=mRNA;gene=Glipr1l2;product=GLI pathogenesis-related 1 like 2%2C transcript variant 2;transcript_id=NM_001347157.1;extra_copy_number=0
CM058250.1	Liftoff	exon	119095742	119096904	.	+	.	ID=exon-NM_001347157.1-6;Parent=rna-NM_001347157.1;Dbxref=GeneID:67537,GenBank:NM_001347157.1,MGI:MGI:1914787;gbkey=mRNA;gene=Glipr1l2;product=GLI pathogenesis-related 1 like 2%2C transcript variant 2;transcript_id=NM_001347157.1;extra_copy_number=0
CM058250.1	Liftoff	CDS	119072182	119072406	.	+	.	ID=cds-NP_001334086.1;Parent=rna-NM_001347157.1;Dbxref=CCDS:CCDS83755.1,GeneID:67537,GenBank:NP_001334086.1,MGI:MGI:1914787;Name=NP_001334086.1;Note=isoform 2 is encoded by transcript variant 2;gbkey=CDS;gene=Glipr1l2;product=GLIPR1-like protein 2 isoform 2;protein_id=NP_001334086.1;extra_copy_number=0
CM058250.1	Liftoff	CDS	119081233	119081484	.	+	.	ID=cds-NP_001334086.1;Parent=rna-NM_001347157.1;Dbxref=CCDS:CCDS83755.1,GeneID:67537,GenBank:NP_001334086.1,MGI:MGI:1914787;Name=NP_001334086.1;Note=isoform 2 is encoded by transcript variant 2;gbkey=CDS;gene=Glipr1l2;product=GLIPR1-like protein 2 isoform 2;protein_id=NP_001334086.1;extra_copy_number=0
CM058250.1	Liftoff	CDS	119085348	119085451	.	+	.	ID=cds-NP_001334086.1;Parent=rna-NM_001347157.1;Dbxref=CCDS:CCDS83755.1,GeneID:67537,GenBank:NP_001334086.1,MGI:MGI:1914787;Name=NP_001334086.1;Note=isoform 2 is encoded by transcript variant 2;gbkey=CDS;gene=Glipr1l2;product=GLIPR1-like protein 2 isoform 2;protein_id=NP_001334086.1;extra_copy_number=0
CM058250.1	Liftoff	CDS	119086712	119086811	.	+	.	ID=cds-NP_001334086.1;Parent=rna-NM_001347157.1;Dbxref=CCDS:CCDS83755.1,GeneID:67537,GenBank:NP_001334086.1,MGI:MGI:1914787;Name=NP_001334086.1;Note=isoform 2 is encoded by transcript variant 2;gbkey=CDS;gene=Glipr1l2;product=GLIPR1-like protein 2 isoform 2;protein_id=NP_001334086.1;extra_copy_number=0
CM058250.1	Liftoff	mRNA	119072160	119096904	.	+	.	ID=rna-NM_026223.2;Parent=gene-Glipr1l2;Dbxref=GeneID:67537,GenBank:NM_026223.2,MGI:MGI:1914787;Name=NM_026223.2;gbkey=mRNA;gene=Glipr1l2;product=GLI pathogenesis-related 1 like 2%2C transcript variant 1;tag=RefSeq Select;transcript_id=NM_026223.2;matches_ref_protein=True;valid_ORF=True;extra_copy_number=0
CM058250.1	Liftoff	exon	119072160	119072406	.	+	.	ID=exon-NM_026223.2-1;Parent=rna-NM_026223.2;Dbxref=GeneID:67537,GenBank:NM_026223.2,MGI:MGI:1914787;gbkey=mRNA;gene=Glipr1l2;product=GLI pathogenesis-related 1 like 2%2C transcript variant 1;tag=RefSeq Select;transcript_id=NM_026223.2;extra_copy_number=0
CM058250.1	Liftoff	exon	119081233	119081484	.	+	.	ID=exon-NM_026223.2-2;Parent=rna-NM_026223.2;Dbxref=GeneID:67537,GenBank:NM_026223.2,MGI:MGI:1914787;gbkey=mRNA;gene=Glipr1l2;product=GLI pathogenesis-related 1 like 2%2C transcript variant 1;tag=RefSeq Select;transcript_id=NM_026223.2;extra_copy_number=0
CM058250.1	Liftoff	exon	119085348	119085451	.	+	.	ID=exon-NM_026223.2-3;Parent=rna-NM_026223.2;Dbxref=GeneID:67537,GenBank:NM_026223.2,MGI:MGI:1914787;gbkey=mRNA;gene=Glipr1l2;product=GLI pathogenesis-related 1 like 2%2C transcript variant 1;tag=RefSeq Select;transcript_id=NM_026223.2;extra_copy_number=0
CM058250.1	Liftoff	exon	119086712	119086797	.	+	.	ID=exon-NM_026223.2-4;Parent=rna-NM_026223.2;Dbxref=GeneID:67537,GenBank:NM_026223.2,MGI:MGI:1914787;gbkey=mRNA;gene=Glipr1l2;product=GLI pathogenesis-related 1 like 2%2C transcript variant 1;tag=RefSeq Select;transcript_id=NM_026223.2;extra_copy_number=0
CM058250.1	Liftoff	exon	119095623	119095649	.	+	.	ID=exon-NM_026223.2-5;Parent=rna-NM_026223.2;Dbxref=GeneID:67537,GenBank:NM_026223.2,MGI:MGI:1914787;gbkey=mRNA;gene=Glipr1l2;product=GLI pathogenesis-related 1 like 2%2C transcript variant 1;tag=RefSeq Select;transcript_id=NM_026223.2;extra_copy_number=0
CM058250.1	Liftoff	exon	119095742	119096904	.	+	.	ID=exon-NM_026223.2-6;Parent=rna-NM_026223.2;Dbxref=GeneID:67537,GenBank:NM_026223.2,MGI:MGI:1914787;gbkey=mRNA;gene=Glipr1l2;product=GLI pathogenesis-related 1 like 2%2C transcript variant 1;tag=RefSeq Select;transcript_id=NM_026223.2;extra_copy_number=0
CM058250.1	Liftoff	CDS	119072182	119072406	.	+	.	ID=cds-NP_080499.1;Parent=rna-NM_026223.2;Dbxref=CCDS:CCDS24171.1,GeneID:67537,GenBank:NP_080499.1,MGI:MGI:1914787;Name=NP_080499.1;Note=isoform 1 is encoded by transcript variant 1;gbkey=CDS;gene=Glipr1l2;product=GLIPR1-like protein 2 isoform 1;protein_id=NP_080499.1;tag=RefSeq Select;extra_copy_number=0
CM058250.1	Liftoff	CDS	119081233	119081484	.	+	.	ID=cds-NP_080499.1;Parent=rna-NM_026223.2;Dbxref=CCDS:CCDS24171.1,GeneID:67537,GenBank:NP_080499.1,MGI:MGI:1914787;Name=NP_080499.1;Note=isoform 1 is encoded by transcript variant 1;gbkey=CDS;gene=Glipr1l2;product=GLIPR1-like protein 2 isoform 1;protein_id=NP_080499.1;tag=RefSeq Select;extra_copy_number=0
CM058250.1	Liftoff	CDS	119085348	119085451	.	+	.	ID=cds-NP_080499.1;Parent=rna-NM_026223.2;Dbxref=CCDS:CCDS24171.1,GeneID:67537,GenBank:NP_080499.1,MGI:MGI:1914787;Name=NP_080499.1;Note=isoform 1 is encoded by transcript variant 1;gbkey=CDS;gene=Glipr1l2;product=GLIPR1-like protein 2 isoform 1;protein_id=NP_080499.1;tag=RefSeq Select;extra_copy_number=0
CM058250.1	Liftoff	CDS	119086712	119086797	.	+	.	ID=cds-NP_080499.1;Parent=rna-NM_026223.2;Dbxref=CCDS:CCDS24171.1,GeneID:67537,GenBank:NP_080499.1,MGI:MGI:1914787;Name=NP_080499.1;Note=isoform 1 is encoded by transcript variant 1;gbkey=CDS;gene=Glipr1l2;product=GLIPR1-like protein 2 isoform 1;protein_id=NP_080499.1;tag=RefSeq Select;extra_copy_number=0
CM058250.1	Liftoff	CDS	119095623	119095649	.	+	.	ID=cds-NP_080499.1;Parent=rna-NM_026223.2;Dbxref=CCDS:CCDS24171.1,GeneID:67537,GenBank:NP_080499.1,MGI:MGI:1914787;Name=NP_080499.1;Note=isoform 1 is encoded by transcript variant 1;gbkey=CDS;gene=Glipr1l2;product=GLIPR1-like protein 2 isoform 1;protein_id=NP_080499.1;tag=RefSeq Select;extra_copy_number=0
CM058250.1	Liftoff	CDS	119095742	119096046	.	+	.	ID=cds-NP_080499.1;Parent=rna-NM_026223.2;Dbxref=CCDS:CCDS24171.1,GeneID:67537,GenBank:NP_080499.1,MGI:MGI:1914787;Name=NP_080499.1;Note=isoform 1 is encoded by transcript variant 1;gbkey=CDS;gene=Glipr1l2;product=GLIPR1-like protein 2 isoform 1;protein_id=NP_080499.1;tag=RefSeq Select;extra_copy_number=0
CM058250.1	Liftoff	match	119078376	119079379	.	+	.	ID=cbebe5b1-7b82-458d-8838-3693d2cb7821;Target=NG_018834.1 1 1004 -;assembly_bases_aln=1004;assembly_bases_seq=1004;bit_score=1869.55;blast_aligner=1;blast_score=1004;common_component=0;e_value=0;filter_score=0;for_remapping=2;gap_count=0;hsp_percent_coverage=100;matchable_bases=1004;matched_bases=1004;num_ident=1004;num_mismatch=0;pct_coverage=100;pct_coverage_hiqual=100;pct_identity_gap=100;pct_identity_gapopen_only=100;pct_identity_ungap=100;rank=1;weighted_identity=1;coverage=1.0;sequence_ID=1.0;extra_copy_number=0;copy_num_ID=cbebe5b1-7b82-458d-8838-3693d2cb7821_0
CM058250.1	Liftoff	pseudogene	119078476	119079279	.	-	.	ID=gene-Gm6808;Dbxref=GeneID:627895,MGI:MGI:3645881;Name=Gm6808;description=predicted gene 6808;gbkey=Gene;gene=Gm6808;gene_biotype=pseudogene;gene_synonym=EG627895;pseudo=true;coverage=1.0;sequence_ID=1.0;extra_copy_number=0;copy_num_ID=gene-Gm6808_0
CM058250.1	Liftoff	gene	119130558	119149137	.	-	.	ID=gene-Glipr1l3;Dbxref=GeneID:544736,MGI:MGI:3620621;Name=Glipr1l3;description=GLI pathogenesis-related 1 like 3;gbkey=Gene;gene=Glipr1l3;gene_biotype=protein_coding;coverage=1.0;sequence_ID=1.0;valid_ORFs=1;extra_copy_number=0;copy_num_ID=gene-Glipr1l3_0
CM058250.1	Liftoff	mRNA	119130558	119149137	.	-	.	ID=rna-NM_001374031.1;Parent=gene-Glipr1l3;Dbxref=GeneID:544736,GenBank:NM_001374031.1,MGI:MGI:3620621;Name=NM_001374031.1;gbkey=mRNA;gene=Glipr1l3;product=GLI pathogenesis-related 1 like 3%2C transcript variant 1;tag=RefSeq Select;transcript_id=NM_001374031.1;matches_ref_protein=True;valid_ORF=True;extra_copy_number=0
CM058250.1	Liftoff	exon	119130558	119130704	.	-	.	ID=exon-NM_001374031.1-5;Parent=rna-NM_001374031.1;Dbxref=GeneID:544736,GenBank:NM_001374031.1,MGI:MGI:3620621;gbkey=mRNA;gene=Glipr1l3;product=GLI pathogenesis-related 1 like 3%2C transcript variant 1;tag=RefSeq Select;transcript_id=NM_001374031.1;extra_copy_number=0
CM058250.1	Liftoff	exon	119132816	119132901	.	-	.	ID=exon-NM_001374031.1-4;Parent=rna-NM_001374031.1;Dbxref=GeneID:544736,GenBank:NM_001374031.1,MGI:MGI:3620621;gbkey=mRNA;gene=Glipr1l3;product=GLI pathogenesis-related 1 like 3%2C transcript variant 1;tag=RefSeq Select;transcript_id=NM_001374031.1;extra_copy_number=0
CM058250.1	Liftoff	exon	119136828	119136928	.	-	.	ID=exon-NM_001374031.1-3;Parent=rna-NM_001374031.1;Dbxref=GeneID:544736,GenBank:NM_001374031.1,MGI:MGI:3620621;gbkey=mRNA;gene=Glipr1l3;product=GLI pathogenesis-related 1 like 3%2C transcript variant 1;tag=RefSeq Select;transcript_id=NM_001374031.1;extra_copy_number=0
CM058250.1	Liftoff	exon	119147378	119147620	.	-	.	ID=exon-NM_001374031.1-2;Parent=rna-NM_001374031.1;Dbxref=GeneID:544736,GenBank:NM_001374031.1,MGI:MGI:3620621;gbkey=mRNA;gene=Glipr1l3;product=GLI pathogenesis-related 1 like 3%2C transcript variant 1;tag=RefSeq Select;transcript_id=NM_001374031.1;extra_copy_number=0
CM058250.1	Liftoff	exon	119148819	119149137	.	-	.	ID=exon-NM_001374031.1-1;Parent=rna-NM_001374031.1;Dbxref=GeneID:544736,GenBank:NM_001374031.1,MGI:MGI:3620621;gbkey=mRNA;gene=Glipr1l3;product=GLI pathogenesis-related 1 like 3%2C transcript variant 1;tag=RefSeq Select;transcript_id=NM_001374031.1;extra_copy_number=0
CM058250.1	Liftoff	CDS	119130622	119130704	.	-	.	ID=cds-NP_001360960.1;Parent=rna-NM_001374031.1;Dbxref=GeneID:544736,GenBank:NP_001360960.1,MGI:MGI:3620621;Name=NP_001360960.1;gbkey=CDS;gene=Glipr1l3;product=GLI pathogenesis-related 1 like 3 precursor;protein_id=NP_001360960.1;tag=RefSeq Select;extra_copy_number=0
CM058250.1	Liftoff	CDS	119132816	119132901	.	-	.	ID=cds-NP_001360960.1;Parent=rna-NM_001374031.1;Dbxref=GeneID:544736,GenBank:NP_001360960.1,MGI:MGI:3620621;Name=NP_001360960.1;gbkey=CDS;gene=Glipr1l3;product=GLI pathogenesis-related 1 like 3 precursor;protein_id=NP_001360960.1;tag=RefSeq Select;extra_copy_number=0
CM058250.1	Liftoff	CDS	119136828	119136928	.	-	.	ID=cds-NP_001360960.1;Parent=rna-NM_001374031.1;Dbxref=GeneID:544736,GenBank:NP_001360960.1,MGI:MGI:3620621;Name=NP_001360960.1;gbkey=CDS;gene=Glipr1l3;product=GLI pathogenesis-related 1 like 3 precursor;protein_id=NP_001360960.1;tag=RefSeq Select;extra_copy_number=0
CM058250.1	Liftoff	CDS	119147378	119147620	.	-	.	ID=cds-NP_001360960.1;Parent=rna-NM_001374031.1;Dbxref=GeneID:544736,GenBank:NP_001360960.1,MGI:MGI:3620621;Name=NP_001360960.1;gbkey=CDS;gene=Glipr1l3;product=GLI pathogenesis-related 1 like 3 precursor;protein_id=NP_001360960.1;tag=RefSeq Select;extra_copy_number=0
CM058250.1	Liftoff	CDS	119148819	119149016	.	-	.	ID=cds-NP_001360960.1;Parent=rna-NM_001374031.1;Dbxref=GeneID:544736,GenBank:NP_001360960.1,MGI:MGI:3620621;Name=NP_001360960.1;gbkey=CDS;gene=Glipr1l3;product=GLI pathogenesis-related 1 like 3 precursor;protein_id=NP_001360960.1;tag=RefSeq Select;extra_copy_number=0
CM058250.1	Liftoff	transcript	119130558	119149137	.	-	.	ID=rna-NR_164318.1;Parent=gene-Glipr1l3;Dbxref=GeneID:544736,GenBank:NR_164318.1,MGI:MGI:3620621;Name=NR_164318.1;gbkey=misc_RNA;gene=Glipr1l3;product=GLI pathogenesis-related 1 like 3%2C transcript variant 2;transcript_id=NR_164318.1;extra_copy_number=0
CM058250.1	Liftoff	exon	119130558	119130704	.	-	.	ID=exon-NR_164318.1-6;Parent=rna-NR_164318.1;Dbxref=GeneID:544736,GenBank:NR_164318.1,MGI:MGI:3620621;gbkey=misc_RNA;gene=Glipr1l3;product=GLI pathogenesis-related 1 like 3%2C transcript variant 2;transcript_id=NR_164318.1;extra_copy_number=0
CM058250.1	Liftoff	exon	119132816	119132901	.	-	.	ID=exon-NR_164318.1-5;Parent=rna-NR_164318.1;Dbxref=GeneID:544736,GenBank:NR_164318.1,MGI:MGI:3620621;gbkey=misc_RNA;gene=Glipr1l3;product=GLI pathogenesis-related 1 like 3%2C transcript variant 2;transcript_id=NR_164318.1;extra_copy_number=0
CM058250.1	Liftoff	exon	119134799	119134911	.	-	.	ID=exon-NR_164318.1-4;Parent=rna-NR_164318.1;Dbxref=GeneID:544736,GenBank:NR_164318.1,MGI:MGI:3620621;gbkey=misc_RNA;gene=Glipr1l3;product=GLI pathogenesis-related 1 like 3%2C transcript variant 2;transcript_id=NR_164318.1;extra_copy_number=0
CM058250.1	Liftoff	exon	119136828	119136928	.	-	.	ID=exon-NR_164318.1-3;Parent=rna-NR_164318.1;Dbxref=GeneID:544736,GenBank:NR_164318.1,MGI:MGI:3620621;gbkey=misc_RNA;gene=Glipr1l3;product=GLI pathogenesis-related 1 like 3%2C transcript variant 2;transcript_id=NR_164318.1;extra_copy_number=0
CM058250.1	Liftoff	exon	119147378	119147620	.	-	.	ID=exon-NR_164318.1-2;Parent=rna-NR_164318.1;Dbxref=GeneID:544736,GenBank:NR_164318.1,MGI:MGI:3620621;gbkey=misc_RNA;gene=Glipr1l3;product=GLI pathogenesis-related 1 like 3%2C transcript variant 2;transcript_id=NR_164318.1;extra_copy_number=0
CM058250.1	Liftoff	exon	119148819	119149137	.	-	.	ID=exon-NR_164318.1-1;Parent=rna-NR_164318.1;Dbxref=GeneID:544736,GenBank:NR_164318.1,MGI:MGI:3620621;gbkey=misc_RNA;gene=Glipr1l3;product=GLI pathogenesis-related 1 like 3%2C transcript variant 2;transcript_id=NR_164318.1;extra_copy_number=0
CM058250.1	Liftoff	gene	119152159	119205366	.	+	.	ID=gene-Caps2;Dbxref=GeneID:353025,MGI:MGI:2441980;Name=Caps2;description=calcyphosphine 2;gbkey=Gene;gene=Caps2;gene_biotype=protein_coding;gene_synonym=D630005B03Rik;coverage=1.0;sequence_ID=0.999;valid_ORFs=13;extra_copy_number=0;copy_num_ID=gene-Caps2_0
CM058250.1	Liftoff	mRNA	119152159	119205366	.	+	.	ID=rna-XM_006513814.4;Parent=gene-Caps2;Dbxref=GeneID:353025,GenBank:XM_006513814.4,MGI:MGI:2441980;Name=XM_006513814.4;gbkey=mRNA;gene=Caps2;model_evidence=Supporting evidence includes similarity to: 2 mRNAs%2C 4 ESTs%2C 8 Proteins%2C 6 long SRA reads%2C and 100%25 coverage of the annotated genomic feature by RNAseq alignments%2C including 8 samples with support for all annotated introns;product=calcyphosphine 2%2C transcript variant X4;transcript_id=XM_006513814.4;matches_ref_protein=True;valid_ORF=True;extra_copy_number=0
CM058250.1	Liftoff	exon	119152159	119152267	.	+	.	ID=exon-XM_006513814.4-1;Parent=rna-XM_006513814.4;Dbxref=GeneID:353025,GenBank:XM_006513814.4,MGI:MGI:2441980;gbkey=mRNA;gene=Caps2;product=calcyphosphine 2%2C transcript variant X4;transcript_id=XM_006513814.4;extra_copy_number=0
CM058250.1	Liftoff	exon	119154480	119154593	.	+	.	ID=exon-XM_006513814.4-2;Parent=rna-XM_006513814.4;Dbxref=GeneID:353025,GenBank:XM_006513814.4,MGI:MGI:2441980;gbkey=mRNA;gene=Caps2;product=calcyphosphine 2%2C transcript variant X4;transcript_id=XM_006513814.4;extra_copy_number=0
CM058250.1	Liftoff	exon	119164361	119164410	.	+	.	ID=exon-XM_006513814.4-3;Parent=rna-XM_006513814.4;Dbxref=GeneID:353025,GenBank:XM_006513814.4,MGI:MGI:2441980;gbkey=mRNA;gene=Caps2;product=calcyphosphine 2%2C transcript variant X4;transcript_id=XM_006513814.4;extra_copy_number=0
CM058250.1	Liftoff	exon	119166554	119166599	.	+	.	ID=exon-XM_006513814.4-4;Parent=rna-XM_006513814.4;Dbxref=GeneID:353025,GenBank:XM_006513814.4,MGI:MGI:2441980;gbkey=mRNA;gene=Caps2;product=calcyphosphine 2%2C transcript variant X4;transcript_id=XM_006513814.4;extra_copy_number=0
CM058250.1	Liftoff	exon	119166693	119166818	.	+	.	ID=exon-XM_006513814.4-5;Parent=rna-XM_006513814.4;Dbxref=GeneID:353025,GenBank:XM_006513814.4,MGI:MGI:2441980;gbkey=mRNA;gene=Caps2;product=calcyphosphine 2%2C transcript variant X4;transcript_id=XM_006513814.4;extra_copy_number=0
CM058250.1	Liftoff	exon	119168165	119168323	.	+	.	ID=exon-XM_006513814.4-6;Parent=rna-XM_006513814.4;Dbxref=GeneID:353025,GenBank:XM_006513814.4,MGI:MGI:2441980;gbkey=mRNA;gene=Caps2;product=calcyphosphine 2%2C transcript variant X4;transcript_id=XM_006513814.4;extra_copy_number=0
CM058250.1	Liftoff	exon	119171214	119171327	.	+	.	ID=exon-XM_006513814.4-7;Parent=rna-XM_006513814.4;Dbxref=GeneID:353025,GenBank:XM_006513814.4,MGI:MGI:2441980;gbkey=mRNA;gene=Caps2;product=calcyphosphine 2%2C transcript variant X4;transcript_id=XM_006513814.4;extra_copy_number=0
CM058250.1	Liftoff	exon	119171813	119171880	.	+	.	ID=exon-XM_006513814.4-8;Parent=rna-XM_006513814.4;Dbxref=GeneID:353025,GenBank:XM_006513814.4,MGI:MGI:2441980;gbkey=mRNA;gene=Caps2;product=calcyphosphine 2%2C transcript variant X4;transcript_id=XM_006513814.4;extra_copy_number=0
CM058250.1	Liftoff	exon	119179763	119179882	.	+	.	ID=exon-XM_006513814.4-9;Parent=rna-XM_006513814.4;Dbxref=GeneID:353025,GenBank:XM_006513814.4,MGI:MGI:2441980;gbkey=mRNA;gene=Caps2;product=calcyphosphine 2%2C transcript variant X4;transcript_id=XM_006513814.4;extra_copy_number=0
CM058250.1	Liftoff	exon	119183739	119183813	.	+	.	ID=exon-XM_006513814.4-10;Parent=rna-XM_006513814.4;Dbxref=GeneID:353025,GenBank:XM_006513814.4,MGI:MGI:2441980;gbkey=mRNA;gene=Caps2;product=calcyphosphine 2%2C transcript variant X4;transcript_id=XM_006513814.4;extra_copy_number=0
CM058250.1	Liftoff	exon	119184519	119184614	.	+	.	ID=exon-XM_006513814.4-11;Parent=rna-XM_006513814.4;Dbxref=GeneID:353025,GenBank:XM_006513814.4,MGI:MGI:2441980;gbkey=mRNA;gene=Caps2;product=calcyphosphine 2%2C transcript variant X4;transcript_id=XM_006513814.4;extra_copy_number=0
CM058250.1	Liftoff	exon	119184704	119184797	.	+	.	ID=exon-XM_006513814.4-12;Parent=rna-XM_006513814.4;Dbxref=GeneID:353025,GenBank:XM_006513814.4,MGI:MGI:2441980;gbkey=mRNA;gene=Caps2;product=calcyphosphine 2%2C transcript variant X4;transcript_id=XM_006513814.4;extra_copy_number=0
CM058250.1	Liftoff	exon	119188453	119188571	.	+	.	ID=exon-XM_006513814.4-13;Parent=rna-XM_006513814.4;Dbxref=GeneID:353025,GenBank:XM_006513814.4,MGI:MGI:2441980;gbkey=mRNA;gene=Caps2;product=calcyphosphine 2%2C transcript variant X4;transcript_id=XM_006513814.4;extra_copy_number=0
CM058250.1	Liftoff	exon	119189493	119189572	.	+	.	ID=exon-XM_006513814.4-14;Parent=rna-XM_006513814.4;Dbxref=GeneID:353025,GenBank:XM_006513814.4,MGI:MGI:2441980;gbkey=mRNA;gene=Caps2;product=calcyphosphine 2%2C transcript variant X4;transcript_id=XM_006513814.4;extra_copy_number=0
CM058250.1	Liftoff	exon	119192691	119192845	.	+	.	ID=exon-XM_006513814.4-15;Parent=rna-XM_006513814.4;Dbxref=GeneID:353025,GenBank:XM_006513814.4,MGI:MGI:2441980;gbkey=mRNA;gene=Caps2;product=calcyphosphine 2%2C transcript variant X4;transcript_id=XM_006513814.4;extra_copy_number=0
CM058250.1	Liftoff	exon	119197089	119197214	.	+	.	ID=exon-XM_006513814.4-16;Parent=rna-XM_006513814.4;Dbxref=GeneID:353025,GenBank:XM_006513814.4,MGI:MGI:2441980;gbkey=mRNA;gene=Caps2;product=calcyphosphine 2%2C transcript variant X4;transcript_id=XM_006513814.4;extra_copy_number=0
CM058250.1	Liftoff	exon	119199902	119199998	.	+	.	ID=exon-XM_006513814.4-17;Parent=rna-XM_006513814.4;Dbxref=GeneID:353025,GenBank:XM_006513814.4,MGI:MGI:2441980;gbkey=mRNA;gene=Caps2;product=calcyphosphine 2%2C transcript variant X4;transcript_id=XM_006513814.4;extra_copy_number=0
CM058250.1	Liftoff	exon	119204234	119205366	.	+	.	ID=exon-XM_006513814.4-18;Parent=rna-XM_006513814.4;Dbxref=GeneID:353025,GenBank:XM_006513814.4,MGI:MGI:2441980;gbkey=mRNA;gene=Caps2;product=calcyphosphine 2%2C transcript variant X4;transcript_id=XM_006513814.4;extra_copy_number=0
CM058250.1	Liftoff	CDS	119154516	119154593	.	+	.	ID=cds-XP_006513877.1;Parent=rna-XM_006513814.4;Dbxref=GeneID:353025,GenBank:XP_006513877.1,MGI:MGI:2441980;Name=XP_006513877.1;gbkey=CDS;gene=Caps2;product=calcyphosin-2 isoform X3;protein_id=XP_006513877.1;extra_copy_number=0
CM058250.1	Liftoff	CDS	119164361	119164410	.	+	.	ID=cds-XP_006513877.1;Parent=rna-XM_006513814.4;Dbxref=GeneID:353025,GenBank:XP_006513877.1,MGI:MGI:2441980;Name=XP_006513877.1;gbkey=CDS;gene=Caps2;product=calcyphosin-2 isoform X3;protein_id=XP_006513877.1;extra_copy_number=0
CM058250.1	Liftoff	CDS	119166554	119166599	.	+	.	ID=cds-XP_006513877.1;Parent=rna-XM_006513814.4;Dbxref=GeneID:353025,GenBank:XP_006513877.1,MGI:MGI:2441980;Name=XP_006513877.1;gbkey=CDS;gene=Caps2;product=calcyphosin-2 isoform X3;protein_id=XP_006513877.1;extra_copy_number=0
CM058250.1	Liftoff	CDS	119166693	119166818	.	+	.	ID=cds-XP_006513877.1;Parent=rna-XM_006513814.4;Dbxref=GeneID:353025,GenBank:XP_006513877.1,MGI:MGI:2441980;Name=XP_006513877.1;gbkey=CDS;gene=Caps2;product=calcyphosin-2 isoform X3;protein_id=XP_006513877.1;extra_copy_number=0
CM058250.1	Liftoff	CDS	119168165	119168323	.	+	.	ID=cds-XP_006513877.1;Parent=rna-XM_006513814.4;Dbxref=GeneID:353025,GenBank:XP_006513877.1,MGI:MGI:2441980;Name=XP_006513877.1;gbkey=CDS;gene=Caps2;product=calcyphosin-2 isoform X3;protein_id=XP_006513877.1;extra_copy_number=0
CM058250.1	Liftoff	CDS	119171214	119171327	.	+	.	ID=cds-XP_006513877.1;Parent=rna-XM_006513814.4;Dbxref=GeneID:353025,GenBank:XP_006513877.1,MGI:MGI:2441980;Name=XP_006513877.1;gbkey=CDS;gene=Caps2;product=calcyphosin-2 isoform X3;protein_id=XP_006513877.1;extra_copy_number=0
CM058250.1	Liftoff	CDS	119171813	119171880	.	+	.	ID=cds-XP_006513877.1;Parent=rna-XM_006513814.4;Dbxref=GeneID:353025,GenBank:XP_006513877.1,MGI:MGI:2441980;Name=XP_006513877.1;gbkey=CDS;gene=Caps2;product=calcyphosin-2 isoform X3;protein_id=XP_006513877.1;extra_copy_number=0
CM058250.1	Liftoff	CDS	119179763	119179882	.	+	.	ID=cds-XP_006513877.1;Parent=rna-XM_006513814.4;Dbxref=GeneID:353025,GenBank:XP_006513877.1,MGI:MGI:2441980;Name=XP_006513877.1;gbkey=CDS;gene=Caps2;product=calcyphosin-2 isoform X3;protein_id=XP_006513877.1;extra_copy_number=0
CM058250.1	Liftoff	CDS	119183739	119183813	.	+	.	ID=cds-XP_006513877.1;Parent=rna-XM_006513814.4;Dbxref=GeneID:353025,GenBank:XP_006513877.1,MGI:MGI:2441980;Name=XP_006513877.1;gbkey=CDS;gene=Caps2;product=calcyphosin-2 isoform X3;protein_id=XP_006513877.1;extra_copy_number=0
CM058250.1	Liftoff	CDS	119184519	119184614	.	+	.	ID=cds-XP_006513877.1;Parent=rna-XM_006513814.4;Dbxref=GeneID:353025,GenBank:XP_006513877.1,MGI:MGI:2441980;Name=XP_006513877.1;gbkey=CDS;gene=Caps2;product=calcyphosin-2 isoform X3;protein_id=XP_006513877.1;extra_copy_number=0
CM058250.1	Liftoff	CDS	119184704	119184797	.	+	.	ID=cds-XP_006513877.1;Parent=rna-XM_006513814.4;Dbxref=GeneID:353025,GenBank:XP_006513877.1,MGI:MGI:2441980;Name=XP_006513877.1;gbkey=CDS;gene=Caps2;product=calcyphosin-2 isoform X3;protein_id=XP_006513877.1;extra_copy_number=0
CM058250.1	Liftoff	CDS	119188453	119188571	.	+	.	ID=cds-XP_006513877.1;Parent=rna-XM_006513814.4;Dbxref=GeneID:353025,GenBank:XP_006513877.1,MGI:MGI:2441980;Name=XP_006513877.1;gbkey=CDS;gene=Caps2;product=calcyphosin-2 isoform X3;protein_id=XP_006513877.1;extra_copy_number=0
CM058250.1	Liftoff	CDS	119189493	119189572	.	+	.	ID=cds-XP_006513877.1;Parent=rna-XM_006513814.4;Dbxref=GeneID:353025,GenBank:XP_006513877.1,MGI:MGI:2441980;Name=XP_006513877.1;gbkey=CDS;gene=Caps2;product=calcyphosin-2 isoform X3;protein_id=XP_006513877.1;extra_copy_number=0
CM058250.1	Liftoff	CDS	119192691	119192845	.	+	.	ID=cds-XP_006513877.1;Parent=rna-XM_006513814.4;Dbxref=GeneID:353025,GenBank:XP_006513877.1,MGI:MGI:2441980;Name=XP_006513877.1;gbkey=CDS;gene=Caps2;product=calcyphosin-2 isoform X3;protein_id=XP_006513877.1;extra_copy_number=0
CM058250.1	Liftoff	CDS	119197089	119197214	.	+	.	ID=cds-XP_006513877.1;Parent=rna-XM_006513814.4;Dbxref=GeneID:353025,GenBank:XP_006513877.1,MGI:MGI:2441980;Name=XP_006513877.1;gbkey=CDS;gene=Caps2;product=calcyphosin-2 isoform X3;protein_id=XP_006513877.1;extra_copy_number=0
CM058250.1	Liftoff	CDS	119199902	119199998	.	+	.	ID=cds-XP_006513877.1;Parent=rna-XM_006513814.4;Dbxref=GeneID:353025,GenBank:XP_006513877.1,MGI:MGI:2441980;Name=XP_006513877.1;gbkey=CDS;gene=Caps2;product=calcyphosin-2 isoform X3;protein_id=XP_006513877.1;extra_copy_number=0
CM058250.1	Liftoff	CDS	119204234	119204409	.	+	.	ID=cds-XP_006513877.1;Parent=rna-XM_006513814.4;Dbxref=GeneID:353025,GenBank:XP_006513877.1,MGI:MGI:2441980;Name=XP_006513877.1;gbkey=CDS;gene=Caps2;product=calcyphosin-2 isoform X3;protein_id=XP_006513877.1;extra_copy_number=0
CM058250.1	Liftoff	mRNA	119152431	119205360	.	+	.	ID=rna-NM_001310675.1;Parent=gene-Caps2;Dbxref=GeneID:353025,GenBank:NM_001310675.1,MGI:MGI:2441980;Name=NM_001310675.1;gbkey=mRNA;gene=Caps2;product=calcyphosphine 2%2C transcript variant 2;tag=RefSeq Select;transcript_id=NM_001310675.1;matches_ref_protein=True;valid_ORF=True;extra_copy_number=0
CM058250.1	Liftoff	exon	119152431	119152498	.	+	.	ID=exon-NM_001310675.1-1;Parent=rna-NM_001310675.1;Dbxref=GeneID:353025,GenBank:NM_001310675.1,MGI:MGI:2441980;gbkey=mRNA;gene=Caps2;product=calcyphosphine 2%2C transcript variant 2;tag=RefSeq Select;transcript_id=NM_001310675.1;extra_copy_number=0
CM058250.1	Liftoff	exon	119154480	119154597	.	+	.	ID=exon-NM_001310675.1-2;Parent=rna-NM_001310675.1;Dbxref=GeneID:353025,GenBank:NM_001310675.1,MGI:MGI:2441980;gbkey=mRNA;gene=Caps2;product=calcyphosphine 2%2C transcript variant 2;tag=RefSeq Select;transcript_id=NM_001310675.1;extra_copy_number=0
CM058250.1	Liftoff	exon	119164361	119164410	.	+	.	ID=exon-NM_001310675.1-3;Parent=rna-NM_001310675.1;Dbxref=GeneID:353025,GenBank:NM_001310675.1,MGI:MGI:2441980;gbkey=mRNA;gene=Caps2;product=calcyphosphine 2%2C transcript variant 2;tag=RefSeq Select;transcript_id=NM_001310675.1;extra_copy_number=0
CM058250.1	Liftoff	exon	119166554	119166599	.	+	.	ID=exon-NM_001310675.1-4;Parent=rna-NM_001310675.1;Dbxref=GeneID:353025,GenBank:NM_001310675.1,MGI:MGI:2441980;gbkey=mRNA;gene=Caps2;product=calcyphosphine 2%2C transcript variant 2;tag=RefSeq Select;transcript_id=NM_001310675.1;extra_copy_number=0
CM058250.1	Liftoff	exon	119166693	119166818	.	+	.	ID=exon-NM_001310675.1-5;Parent=rna-NM_001310675.1;Dbxref=GeneID:353025,GenBank:NM_001310675.1,MGI:MGI:2441980;gbkey=mRNA;gene=Caps2;product=calcyphosphine 2%2C transcript variant 2;tag=RefSeq Select;transcript_id=NM_001310675.1;extra_copy_number=0
CM058250.1	Liftoff	exon	119168165	119168323	.	+	.	ID=exon-NM_001310675.1-6;Parent=rna-NM_001310675.1;Dbxref=GeneID:353025,GenBank:NM_001310675.1,MGI:MGI:2441980;gbkey=mRNA;gene=Caps2;product=calcyphosphine 2%2C transcript variant 2;tag=RefSeq Select;transcript_id=NM_001310675.1;extra_copy_number=0
CM058250.1	Liftoff	exon	119171214	119171327	.	+	.	ID=exon-NM_001310675.1-7;Parent=rna-NM_001310675.1;Dbxref=GeneID:353025,GenBank:NM_001310675.1,MGI:MGI:2441980;gbkey=mRNA;gene=Caps2;product=calcyphosphine 2%2C transcript variant 2;tag=RefSeq Select;transcript_id=NM_001310675.1;extra_copy_number=0
CM058250.1	Liftoff	exon	119171813	119171880	.	+	.	ID=exon-NM_001310675.1-8;Parent=rna-NM_001310675.1;Dbxref=GeneID:353025,GenBank:NM_001310675.1,MGI:MGI:2441980;gbkey=mRNA;gene=Caps2;product=calcyphosphine 2%2C transcript variant 2;tag=RefSeq Select;transcript_id=NM_001310675.1;extra_copy_number=0
CM058250.1	Liftoff	exon	119179763	119179882	.	+	.	ID=exon-NM_001310675.1-9;Parent=rna-NM_001310675.1;Dbxref=GeneID:353025,GenBank:NM_001310675.1,MGI:MGI:2441980;gbkey=mRNA;gene=Caps2;product=calcyphosphine 2%2C transcript variant 2;tag=RefSeq Select;transcript_id=NM_001310675.1;extra_copy_number=0
CM058250.1	Liftoff	exon	119183739	119183813	.	+	.	ID=exon-NM_001310675.1-10;Parent=rna-NM_001310675.1;Dbxref=GeneID:353025,GenBank:NM_001310675.1,MGI:MGI:2441980;gbkey=mRNA;gene=Caps2;product=calcyphosphine 2%2C transcript variant 2;tag=RefSeq Select;transcript_id=NM_001310675.1;extra_copy_number=0
CM058250.1	Liftoff	exon	119184519	119184614	.	+	.	ID=exon-NM_001310675.1-11;Parent=rna-NM_001310675.1;Dbxref=GeneID:353025,GenBank:NM_001310675.1,MGI:MGI:2441980;gbkey=mRNA;gene=Caps2;product=calcyphosphine 2%2C transcript variant 2;tag=RefSeq Select;transcript_id=NM_001310675.1;extra_copy_number=0
CM058250.1	Liftoff	exon	119184704	119184797	.	+	.	ID=exon-NM_001310675.1-12;Parent=rna-NM_001310675.1;Dbxref=GeneID:353025,GenBank:NM_001310675.1,MGI:MGI:2441980;gbkey=mRNA;gene=Caps2;product=calcyphosphine 2%2C transcript variant 2;tag=RefSeq Select;transcript_id=NM_001310675.1;extra_copy_number=0
CM058250.1	Liftoff	exon	119188453	119188571	.	+	.	ID=exon-NM_001310675.1-13;Parent=rna-NM_001310675.1;Dbxref=GeneID:353025,GenBank:NM_001310675.1,MGI:MGI:2441980;gbkey=mRNA;gene=Caps2;product=calcyphosphine 2%2C transcript variant 2;tag=RefSeq Select;transcript_id=NM_001310675.1;extra_copy_number=0
CM058250.1	Liftoff	exon	119189493	119189572	.	+	.	ID=exon-NM_001310675.1-14;Parent=rna-NM_001310675.1;Dbxref=GeneID:353025,GenBank:NM_001310675.1,MGI:MGI:2441980;gbkey=mRNA;gene=Caps2;product=calcyphosphine 2%2C transcript variant 2;tag=RefSeq Select;transcript_id=NM_001310675.1;extra_copy_number=0
CM058250.1	Liftoff	exon	119192691	119192845	.	+	.	ID=exon-NM_001310675.1-15;Parent=rna-NM_001310675.1;Dbxref=GeneID:353025,GenBank:NM_001310675.1,MGI:MGI:2441980;gbkey=mRNA;gene=Caps2;product=calcyphosphine 2%2C transcript variant 2;tag=RefSeq Select;transcript_id=NM_001310675.1;extra_copy_number=0
CM058250.1	Liftoff	exon	119197089	119197214	.	+	.	ID=exon-NM_001310675.1-16;Parent=rna-NM_001310675.1;Dbxref=GeneID:353025,GenBank:NM_001310675.1,MGI:MGI:2441980;gbkey=mRNA;gene=Caps2;product=calcyphosphine 2%2C transcript variant 2;tag=RefSeq Select;transcript_id=NM_001310675.1;extra_copy_number=0
CM058250.1	Liftoff	exon	119199902	119199998	.	+	.	ID=exon-NM_001310675.1-17;Parent=rna-NM_001310675.1;Dbxref=GeneID:353025,GenBank:NM_001310675.1,MGI:MGI:2441980;gbkey=mRNA;gene=Caps2;product=calcyphosphine 2%2C transcript variant 2;tag=RefSeq Select;transcript_id=NM_001310675.1;extra_copy_number=0
CM058250.1	Liftoff	exon	119204234	119205360	.	+	.	ID=exon-NM_001310675.1-18;Parent=rna-NM_001310675.1;Dbxref=GeneID:353025,GenBank:NM_001310675.1,MGI:MGI:2441980;gbkey=mRNA;gene=Caps2;product=calcyphosphine 2%2C transcript variant 2;tag=RefSeq Select;transcript_id=NM_001310675.1;extra_copy_number=0
CM058250.1	Liftoff	CDS	119164409	119164410	.	+	.	ID=cds-NP_001297604.1;Parent=rna-NM_001310675.1;Dbxref=CCDS:CCDS78896.1,GeneID:353025,GenBank:NP_001297604.1,MGI:MGI:2441980;Name=NP_001297604.1;Note=isoform 2 is encoded by transcript variant 2;gbkey=CDS;gene=Caps2;product=calcyphosin-2 isoform 2;protein_id=NP_001297604.1;tag=RefSeq Select;extra_copy_number=0
CM058250.1	Liftoff	CDS	119166554	119166599	.	+	.	ID=cds-NP_001297604.1;Parent=rna-NM_001310675.1;Dbxref=CCDS:CCDS78896.1,GeneID:353025,GenBank:NP_001297604.1,MGI:MGI:2441980;Name=NP_001297604.1;Note=isoform 2 is encoded by transcript variant 2;gbkey=CDS;gene=Caps2;product=calcyphosin-2 isoform 2;protein_id=NP_001297604.1;tag=RefSeq Select;extra_copy_number=0
CM058250.1	Liftoff	CDS	119166693	119166818	.	+	.	ID=cds-NP_001297604.1;Parent=rna-NM_001310675.1;Dbxref=CCDS:CCDS78896.1,GeneID:353025,GenBank:NP_001297604.1,MGI:MGI:2441980;Name=NP_001297604.1;Note=isoform 2 is encoded by transcript variant 2;gbkey=CDS;gene=Caps2;product=calcyphosin-2 isoform 2;protein_id=NP_001297604.1;tag=RefSeq Select;extra_copy_number=0
CM058250.1	Liftoff	CDS	119168165	119168323	.	+	.	ID=cds-NP_001297604.1;Parent=rna-NM_001310675.1;Dbxref=CCDS:CCDS78896.1,GeneID:353025,GenBank:NP_001297604.1,MGI:MGI:2441980;Name=NP_001297604.1;Note=isoform 2 is encoded by transcript variant 2;gbkey=CDS;gene=Caps2;product=calcyphosin-2 isoform 2;protein_id=NP_001297604.1;tag=RefSeq Select;extra_copy_number=0
CM058250.1	Liftoff	CDS	119171214	119171327	.	+	.	ID=cds-NP_001297604.1;Parent=rna-NM_001310675.1;Dbxref=CCDS:CCDS78896.1,GeneID:353025,GenBank:NP_001297604.1,MGI:MGI:2441980;Name=NP_001297604.1;Note=isoform 2 is encoded by transcript variant 2;gbkey=CDS;gene=Caps2;product=calcyphosin-2 isoform 2;protein_id=NP_001297604.1;tag=RefSeq Select;extra_copy_number=0
CM058250.1	Liftoff	CDS	119171813	119171880	.	+	.	ID=cds-NP_001297604.1;Parent=rna-NM_001310675.1;Dbxref=CCDS:CCDS78896.1,GeneID:353025,GenBank:NP_001297604.1,MGI:MGI:2441980;Name=NP_001297604.1;Note=isoform 2 is encoded by transcript variant 2;gbkey=CDS;gene=Caps2;product=calcyphosin-2 isoform 2;protein_id=NP_001297604.1;tag=RefSeq Select;extra_copy_number=0
CM058250.1	Liftoff	CDS	119179763	119179882	.	+	.	ID=cds-NP_001297604.1;Parent=rna-NM_001310675.1;Dbxref=CCDS:CCDS78896.1,GeneID:353025,GenBank:NP_001297604.1,MGI:MGI:2441980;Name=NP_001297604.1;Note=isoform 2 is encoded by transcript variant 2;gbkey=CDS;gene=Caps2;product=calcyphosin-2 isoform 2;protein_id=NP_001297604.1;tag=RefSeq Select;extra_copy_number=0
CM058250.1	Liftoff	CDS	119183739	119183813	.	+	.	ID=cds-NP_001297604.1;Parent=rna-NM_001310675.1;Dbxref=CCDS:CCDS78896.1,GeneID:353025,GenBank:NP_001297604.1,MGI:MGI:2441980;Name=NP_001297604.1;Note=isoform 2 is encoded by transcript variant 2;gbkey=CDS;gene=Caps2;product=calcyphosin-2 isoform 2;protein_id=NP_001297604.1;tag=RefSeq Select;extra_copy_number=0
CM058250.1	Liftoff	CDS	119184519	119184614	.	+	.	ID=cds-NP_001297604.1;Parent=rna-NM_001310675.1;Dbxref=CCDS:CCDS78896.1,GeneID:353025,GenBank:NP_001297604.1,MGI:MGI:2441980;Name=NP_001297604.1;Note=isoform 2 is encoded by transcript variant 2;gbkey=CDS;gene=Caps2;product=calcyphosin-2 isoform 2;protein_id=NP_001297604.1;tag=RefSeq Select;extra_copy_number=0
CM058250.1	Liftoff	CDS	119184704	119184797	.	+	.	ID=cds-NP_001297604.1;Parent=rna-NM_001310675.1;Dbxref=CCDS:CCDS78896.1,GeneID:353025,GenBank:NP_001297604.1,MGI:MGI:2441980;Name=NP_001297604.1;Note=isoform 2 is encoded by transcript variant 2;gbkey=CDS;gene=Caps2;product=calcyphosin-2 isoform 2;protein_id=NP_001297604.1;tag=RefSeq Select;extra_copy_number=0
CM058250.1	Liftoff	CDS	119188453	119188571	.	+	.	ID=cds-NP_001297604.1;Parent=rna-NM_001310675.1;Dbxref=CCDS:CCDS78896.1,GeneID:353025,GenBank:NP_001297604.1,MGI:MGI:2441980;Name=NP_001297604.1;Note=isoform 2 is encoded by transcript variant 2;gbkey=CDS;gene=Caps2;product=calcyphosin-2 isoform 2;protein_id=NP_001297604.1;tag=RefSeq Select;extra_copy_number=0
CM058250.1	Liftoff	CDS	119189493	119189572	.	+	.	ID=cds-NP_001297604.1;Parent=rna-NM_001310675.1;Dbxref=CCDS:CCDS78896.1,GeneID:353025,GenBank:NP_001297604.1,MGI:MGI:2441980;Name=NP_001297604.1;Note=isoform 2 is encoded by transcript variant 2;gbkey=CDS;gene=Caps2;product=calcyphosin-2 isoform 2;protein_id=NP_001297604.1;tag=RefSeq Select;extra_copy_number=0
CM058250.1	Liftoff	CDS	119192691	119192845	.	+	.	ID=cds-NP_001297604.1;Parent=rna-NM_001310675.1;Dbxref=CCDS:CCDS78896.1,GeneID:353025,GenBank:NP_001297604.1,MGI:MGI:2441980;Name=NP_001297604.1;Note=isoform 2 is encoded by transcript variant 2;gbkey=CDS;gene=Caps2;product=calcyphosin-2 isoform 2;protein_id=NP_001297604.1;tag=RefSeq Select;extra_copy_number=0
CM058250.1	Liftoff	CDS	119197089	119197214	.	+	.	ID=cds-NP_001297604.1;Parent=rna-NM_001310675.1;Dbxref=CCDS:CCDS78896.1,GeneID:353025,GenBank:NP_001297604.1,MGI:MGI:2441980;Name=NP_001297604.1;Note=isoform 2 is encoded by transcript variant 2;gbkey=CDS;gene=Caps2;product=calcyphosin-2 isoform 2;protein_id=NP_001297604.1;tag=RefSeq Select;extra_copy_number=0
CM058250.1	Liftoff	CDS	119199902	119199998	.	+	.	ID=cds-NP_001297604.1;Parent=rna-NM_001310675.1;Dbxref=CCDS:CCDS78896.1,GeneID:353025,GenBank:NP_001297604.1,MGI:MGI:2441980;Name=NP_001297604.1;Note=isoform 2 is encoded by transcript variant 2;gbkey=CDS;gene=Caps2;product=calcyphosin-2 isoform 2;protein_id=NP_001297604.1;tag=RefSeq Select;extra_copy_number=0
CM058250.1	Liftoff	CDS	119204234	119204409	.	+	.	ID=cds-NP_001297604.1;Parent=rna-NM_001310675.1;Dbxref=CCDS:CCDS78896.1,GeneID:353025,GenBank:NP_001297604.1,MGI:MGI:2441980;Name=NP_001297604.1;Note=isoform 2 is encoded by transcript variant 2;gbkey=CDS;gene=Caps2;product=calcyphosin-2 isoform 2;protein_id=NP_001297604.1;tag=RefSeq Select;extra_copy_number=0
CM058250.1	Liftoff	mRNA	119152453	119205366	.	+	.	ID=rna-XM_006513815.1;Parent=gene-Caps2;Dbxref=GeneID:353025,GenBank:XM_006513815.1,MGI:MGI:2441980;Name=XM_006513815.1;gbkey=mRNA;gene=Caps2;model_evidence=Supporting evidence includes similarity to: 2 mRNAs%2C 4 ESTs%2C 8 Proteins%2C 5 long SRA reads%2C and 100%25 coverage of the annotated genomic feature by RNAseq alignments%2C including 3 samples with support for all annotated introns;product=calcyphosphine 2%2C transcript variant X5;transcript_id=XM_006513815.1;matches_ref_protein=True;valid_ORF=True;extra_copy_number=0
CM058250.1	Liftoff	exon	119152453	119152498	.	+	.	ID=exon-XM_006513815.1-1;Parent=rna-XM_006513815.1;Dbxref=GeneID:353025,GenBank:XM_006513815.1,MGI:MGI:2441980;gbkey=mRNA;gene=Caps2;product=calcyphosphine 2%2C transcript variant X5;transcript_id=XM_006513815.1;extra_copy_number=0
CM058250.1	Liftoff	exon	119154480	119154593	.	+	.	ID=exon-XM_006513815.1-2;Parent=rna-XM_006513815.1;Dbxref=GeneID:353025,GenBank:XM_006513815.1,MGI:MGI:2441980;gbkey=mRNA;gene=Caps2;product=calcyphosphine 2%2C transcript variant X5;transcript_id=XM_006513815.1;extra_copy_number=0
CM058250.1	Liftoff	exon	119164361	119164410	.	+	.	ID=exon-XM_006513815.1-3;Parent=rna-XM_006513815.1;Dbxref=GeneID:353025,GenBank:XM_006513815.1,MGI:MGI:2441980;gbkey=mRNA;gene=Caps2;product=calcyphosphine 2%2C transcript variant X5;transcript_id=XM_006513815.1;extra_copy_number=0
CM058250.1	Liftoff	exon	119166554	119166599	.	+	.	ID=exon-XM_006513815.1-4;Parent=rna-XM_006513815.1;Dbxref=GeneID:353025,GenBank:XM_006513815.1,MGI:MGI:2441980;gbkey=mRNA;gene=Caps2;product=calcyphosphine 2%2C transcript variant X5;transcript_id=XM_006513815.1;extra_copy_number=0
CM058250.1	Liftoff	exon	119166693	119166818	.	+	.	ID=exon-XM_006513815.1-5;Parent=rna-XM_006513815.1;Dbxref=GeneID:353025,GenBank:XM_006513815.1,MGI:MGI:2441980;gbkey=mRNA;gene=Caps2;product=calcyphosphine 2%2C transcript variant X5;transcript_id=XM_006513815.1;extra_copy_number=0
CM058250.1	Liftoff	exon	119168165	119168323	.	+	.	ID=exon-XM_006513815.1-6;Parent=rna-XM_006513815.1;Dbxref=GeneID:353025,GenBank:XM_006513815.1,MGI:MGI:2441980;gbkey=mRNA;gene=Caps2;product=calcyphosphine 2%2C transcript variant X5;transcript_id=XM_006513815.1;extra_copy_number=0
CM058250.1	Liftoff	exon	119171214	119171327	.	+	.	ID=exon-XM_006513815.1-7;Parent=rna-XM_006513815.1;Dbxref=GeneID:353025,GenBank:XM_006513815.1,MGI:MGI:2441980;gbkey=mRNA;gene=Caps2;product=calcyphosphine 2%2C transcript variant X5;transcript_id=XM_006513815.1;extra_copy_number=0
CM058250.1	Liftoff	exon	119171813	119171880	.	+	.	ID=exon-XM_006513815.1-8;Parent=rna-XM_006513815.1;Dbxref=GeneID:353025,GenBank:XM_006513815.1,MGI:MGI:2441980;gbkey=mRNA;gene=Caps2;product=calcyphosphine 2%2C transcript variant X5;transcript_id=XM_006513815.1;extra_copy_number=0
CM058250.1	Liftoff	exon	119179763	119179882	.	+	.	ID=exon-XM_006513815.1-9;Parent=rna-XM_006513815.1;Dbxref=GeneID:353025,GenBank:XM_006513815.1,MGI:MGI:2441980;gbkey=mRNA;gene=Caps2;product=calcyphosphine 2%2C transcript variant X5;transcript_id=XM_006513815.1;extra_copy_number=0
CM058250.1	Liftoff	exon	119183739	119183813	.	+	.	ID=exon-XM_006513815.1-10;Parent=rna-XM_006513815.1;Dbxref=GeneID:353025,GenBank:XM_006513815.1,MGI:MGI:2441980;gbkey=mRNA;gene=Caps2;product=calcyphosphine 2%2C transcript variant X5;transcript_id=XM_006513815.1;extra_copy_number=0
CM058250.1	Liftoff	exon	119184519	119184614	.	+	.	ID=exon-XM_006513815.1-11;Parent=rna-XM_006513815.1;Dbxref=GeneID:353025,GenBank:XM_006513815.1,MGI:MGI:2441980;gbkey=mRNA;gene=Caps2;product=calcyphosphine 2%2C transcript variant X5;transcript_id=XM_006513815.1;extra_copy_number=0
CM058250.1	Liftoff	exon	119184704	119184797	.	+	.	ID=exon-XM_006513815.1-12;Parent=rna-XM_006513815.1;Dbxref=GeneID:353025,GenBank:XM_006513815.1,MGI:MGI:2441980;gbkey=mRNA;gene=Caps2;product=calcyphosphine 2%2C transcript variant X5;transcript_id=XM_006513815.1;extra_copy_number=0
CM058250.1	Liftoff	exon	119188453	119188571	.	+	.	ID=exon-XM_006513815.1-13;Parent=rna-XM_006513815.1;Dbxref=GeneID:353025,GenBank:XM_006513815.1,MGI:MGI:2441980;gbkey=mRNA;gene=Caps2;product=calcyphosphine 2%2C transcript variant X5;transcript_id=XM_006513815.1;extra_copy_number=0
CM058250.1	Liftoff	exon	119189493	119189572	.	+	.	ID=exon-XM_006513815.1-14;Parent=rna-XM_006513815.1;Dbxref=GeneID:353025,GenBank:XM_006513815.1,MGI:MGI:2441980;gbkey=mRNA;gene=Caps2;product=calcyphosphine 2%2C transcript variant X5;transcript_id=XM_006513815.1;extra_copy_number=0
CM058250.1	Liftoff	exon	119192691	119192845	.	+	.	ID=exon-XM_006513815.1-15;Parent=rna-XM_006513815.1;Dbxref=GeneID:353025,GenBank:XM_006513815.1,MGI:MGI:2441980;gbkey=mRNA;gene=Caps2;product=calcyphosphine 2%2C transcript variant X5;transcript_id=XM_006513815.1;extra_copy_number=0
CM058250.1	Liftoff	exon	119197089	119197214	.	+	.	ID=exon-XM_006513815.1-16;Parent=rna-XM_006513815.1;Dbxref=GeneID:353025,GenBank:XM_006513815.1,MGI:MGI:2441980;gbkey=mRNA;gene=Caps2;product=calcyphosphine 2%2C transcript variant X5;transcript_id=XM_006513815.1;extra_copy_number=0
CM058250.1	Liftoff	exon	119199902	119199998	.	+	.	ID=exon-XM_006513815.1-17;Parent=rna-XM_006513815.1;Dbxref=GeneID:353025,GenBank:XM_006513815.1,MGI:MGI:2441980;gbkey=mRNA;gene=Caps2;product=calcyphosphine 2%2C transcript variant X5;transcript_id=XM_006513815.1;extra_copy_number=0
CM058250.1	Liftoff	exon	119204234	119205366	.	+	.	ID=exon-XM_006513815.1-18;Parent=rna-XM_006513815.1;Dbxref=GeneID:353025,GenBank:XM_006513815.1,MGI:MGI:2441980;gbkey=mRNA;gene=Caps2;product=calcyphosphine 2%2C transcript variant X5;transcript_id=XM_006513815.1;extra_copy_number=0
CM058250.1	Liftoff	CDS	119154516	119154593	.	+	.	ID=cds-XP_006513878.1;Parent=rna-XM_006513815.1;Dbxref=GeneID:353025,GenBank:XP_006513878.1,MGI:MGI:2441980;Name=XP_006513878.1;gbkey=CDS;gene=Caps2;product=calcyphosin-2 isoform X3;protein_id=XP_006513878.1;extra_copy_number=0
CM058250.1	Liftoff	CDS	119164361	119164410	.	+	.	ID=cds-XP_006513878.1;Parent=rna-XM_006513815.1;Dbxref=GeneID:353025,GenBank:XP_006513878.1,MGI:MGI:2441980;Name=XP_006513878.1;gbkey=CDS;gene=Caps2;product=calcyphosin-2 isoform X3;protein_id=XP_006513878.1;extra_copy_number=0
CM058250.1	Liftoff	CDS	119166554	119166599	.	+	.	ID=cds-XP_006513878.1;Parent=rna-XM_006513815.1;Dbxref=GeneID:353025,GenBank:XP_006513878.1,MGI:MGI:2441980;Name=XP_006513878.1;gbkey=CDS;gene=Caps2;product=calcyphosin-2 isoform X3;protein_id=XP_006513878.1;extra_copy_number=0
CM058250.1	Liftoff	CDS	119166693	119166818	.	+	.	ID=cds-XP_006513878.1;Parent=rna-XM_006513815.1;Dbxref=GeneID:353025,GenBank:XP_006513878.1,MGI:MGI:2441980;Name=XP_006513878.1;gbkey=CDS;gene=Caps2;product=calcyphosin-2 isoform X3;protein_id=XP_006513878.1;extra_copy_number=0
CM058250.1	Liftoff	CDS	119168165	119168323	.	+	.	ID=cds-XP_006513878.1;Parent=rna-XM_006513815.1;Dbxref=GeneID:353025,GenBank:XP_006513878.1,MGI:MGI:2441980;Name=XP_006513878.1;gbkey=CDS;gene=Caps2;product=calcyphosin-2 isoform X3;protein_id=XP_006513878.1;extra_copy_number=0
CM058250.1	Liftoff	CDS	119171214	119171327	.	+	.	ID=cds-XP_006513878.1;Parent=rna-XM_006513815.1;Dbxref=GeneID:353025,GenBank:XP_006513878.1,MGI:MGI:2441980;Name=XP_006513878.1;gbkey=CDS;gene=Caps2;product=calcyphosin-2 isoform X3;protein_id=XP_006513878.1;extra_copy_number=0
CM058250.1	Liftoff	CDS	119171813	119171880	.	+	.	ID=cds-XP_006513878.1;Parent=rna-XM_006513815.1;Dbxref=GeneID:353025,GenBank:XP_006513878.1,MGI:MGI:2441980;Name=XP_006513878.1;gbkey=CDS;gene=Caps2;product=calcyphosin-2 isoform X3;protein_id=XP_006513878.1;extra_copy_number=0
CM058250.1	Liftoff	CDS	119179763	119179882	.	+	.	ID=cds-XP_006513878.1;Parent=rna-XM_006513815.1;Dbxref=GeneID:353025,GenBank:XP_006513878.1,MGI:MGI:2441980;Name=XP_006513878.1;gbkey=CDS;gene=Caps2;product=calcyphosin-2 isoform X3;protein_id=XP_006513878.1;extra_copy_number=0
CM058250.1	Liftoff	CDS	119183739	119183813	.	+	.	ID=cds-XP_006513878.1;Parent=rna-XM_006513815.1;Dbxref=GeneID:353025,GenBank:XP_006513878.1,MGI:MGI:2441980;Name=XP_006513878.1;gbkey=CDS;gene=Caps2;product=calcyphosin-2 isoform X3;protein_id=XP_006513878.1;extra_copy_number=0
CM058250.1	Liftoff	CDS	119184519	119184614	.	+	.	ID=cds-XP_006513878.1;Parent=rna-XM_006513815.1;Dbxref=GeneID:353025,GenBank:XP_006513878.1,MGI:MGI:2441980;Name=XP_006513878.1;gbkey=CDS;gene=Caps2;product=calcyphosin-2 isoform X3;protein_id=XP_006513878.1;extra_copy_number=0
CM058250.1	Liftoff	CDS	119184704	119184797	.	+	.	ID=cds-XP_006513878.1;Parent=rna-XM_006513815.1;Dbxref=GeneID:353025,GenBank:XP_006513878.1,MGI:MGI:2441980;Name=XP_006513878.1;gbkey=CDS;gene=Caps2;product=calcyphosin-2 isoform X3;protein_id=XP_006513878.1;extra_copy_number=0
CM058250.1	Liftoff	CDS	119188453	119188571	.	+	.	ID=cds-XP_006513878.1;Parent=rna-XM_006513815.1;Dbxref=GeneID:353025,GenBank:XP_006513878.1,MGI:MGI:2441980;Name=XP_006513878.1;gbkey=CDS;gene=Caps2;product=calcyphosin-2 isoform X3;protein_id=XP_006513878.1;extra_copy_number=0
CM058250.1	Liftoff	CDS	119189493	119189572	.	+	.	ID=cds-XP_006513878.1;Parent=rna-XM_006513815.1;Dbxref=GeneID:353025,GenBank:XP_006513878.1,MGI:MGI:2441980;Name=XP_006513878.1;gbkey=CDS;gene=Caps2;product=calcyphosin-2 isoform X3;protein_id=XP_006513878.1;extra_copy_number=0
CM058250.1	Liftoff	CDS	119192691	119192845	.	+	.	ID=cds-XP_006513878.1;Parent=rna-XM_006513815.1;Dbxref=GeneID:353025,GenBank:XP_006513878.1,MGI:MGI:2441980;Name=XP_006513878.1;gbkey=CDS;gene=Caps2;product=calcyphosin-2 isoform X3;protein_id=XP_006513878.1;extra_copy_number=0
CM058250.1	Liftoff	CDS	119197089	119197214	.	+	.	ID=cds-XP_006513878.1;Parent=rna-XM_006513815.1;Dbxref=GeneID:353025,GenBank:XP_006513878.1,MGI:MGI:2441980;Name=XP_006513878.1;gbkey=CDS;gene=Caps2;product=calcyphosin-2 isoform X3;protein_id=XP_006513878.1;extra_copy_number=0
CM058250.1	Liftoff	CDS	119199902	119199998	.	+	.	ID=cds-XP_006513878.1;Parent=rna-XM_006513815.1;Dbxref=GeneID:353025,GenBank:XP_006513878.1,MGI:MGI:2441980;Name=XP_006513878.1;gbkey=CDS;gene=Caps2;product=calcyphosin-2 isoform X3;protein_id=XP_006513878.1;extra_copy_number=0
CM058250.1	Liftoff	CDS	119204234	119204409	.	+	.	ID=cds-XP_006513878.1;Parent=rna-XM_006513815.1;Dbxref=GeneID:353025,GenBank:XP_006513878.1,MGI:MGI:2441980;Name=XP_006513878.1;gbkey=CDS;gene=Caps2;product=calcyphosin-2 isoform X3;protein_id=XP_006513878.1;extra_copy_number=0
CM058250.1	Liftoff	mRNA	119152505	119205366	.	+	.	ID=rna-XM_006513816.1;Parent=gene-Caps2;Dbxref=GeneID:353025,GenBank:XM_006513816.1,MGI:MGI:2441980;Name=XM_006513816.1;gbkey=mRNA;gene=Caps2;model_evidence=Supporting evidence includes similarity to: 2 mRNAs%2C 4 ESTs%2C 8 Proteins%2C 5 long SRA reads%2C and 100%25 coverage of the annotated genomic feature by RNAseq alignments%2C including 2 samples with support for all annotated introns;product=calcyphosphine 2%2C transcript variant X6;transcript_id=XM_006513816.1;matches_ref_protein=True;valid_ORF=True;extra_copy_number=0
CM058250.1	Liftoff	exon	119152505	119152684	.	+	.	ID=exon-XM_006513816.1-1;Parent=rna-XM_006513816.1;Dbxref=GeneID:353025,GenBank:XM_006513816.1,MGI:MGI:2441980;gbkey=mRNA;gene=Caps2;product=calcyphosphine 2%2C transcript variant X6;transcript_id=XM_006513816.1;extra_copy_number=0
CM058250.1	Liftoff	exon	119154480	119154593	.	+	.	ID=exon-XM_006513816.1-2;Parent=rna-XM_006513816.1;Dbxref=GeneID:353025,GenBank:XM_006513816.1,MGI:MGI:2441980;gbkey=mRNA;gene=Caps2;product=calcyphosphine 2%2C transcript variant X6;transcript_id=XM_006513816.1;extra_copy_number=0
CM058250.1	Liftoff	exon	119164361	119164410	.	+	.	ID=exon-XM_006513816.1-3;Parent=rna-XM_006513816.1;Dbxref=GeneID:353025,GenBank:XM_006513816.1,MGI:MGI:2441980;gbkey=mRNA;gene=Caps2;product=calcyphosphine 2%2C transcript variant X6;transcript_id=XM_006513816.1;extra_copy_number=0
CM058250.1	Liftoff	exon	119166554	119166599	.	+	.	ID=exon-XM_006513816.1-4;Parent=rna-XM_006513816.1;Dbxref=GeneID:353025,GenBank:XM_006513816.1,MGI:MGI:2441980;gbkey=mRNA;gene=Caps2;product=calcyphosphine 2%2C transcript variant X6;transcript_id=XM_006513816.1;extra_copy_number=0
CM058250.1	Liftoff	exon	119166693	119166818	.	+	.	ID=exon-XM_006513816.1-5;Parent=rna-XM_006513816.1;Dbxref=GeneID:353025,GenBank:XM_006513816.1,MGI:MGI:2441980;gbkey=mRNA;gene=Caps2;product=calcyphosphine 2%2C transcript variant X6;transcript_id=XM_006513816.1;extra_copy_number=0
CM058250.1	Liftoff	exon	119168165	119168323	.	+	.	ID=exon-XM_006513816.1-6;Parent=rna-XM_006513816.1;Dbxref=GeneID:353025,GenBank:XM_006513816.1,MGI:MGI:2441980;gbkey=mRNA;gene=Caps2;product=calcyphosphine 2%2C transcript variant X6;transcript_id=XM_006513816.1;extra_copy_number=0
CM058250.1	Liftoff	exon	119171214	119171327	.	+	.	ID=exon-XM_006513816.1-7;Parent=rna-XM_006513816.1;Dbxref=GeneID:353025,GenBank:XM_006513816.1,MGI:MGI:2441980;gbkey=mRNA;gene=Caps2;product=calcyphosphine 2%2C transcript variant X6;transcript_id=XM_006513816.1;extra_copy_number=0
CM058250.1	Liftoff	exon	119171813	119171880	.	+	.	ID=exon-XM_006513816.1-8;Parent=rna-XM_006513816.1;Dbxref=GeneID:353025,GenBank:XM_006513816.1,MGI:MGI:2441980;gbkey=mRNA;gene=Caps2;product=calcyphosphine 2%2C transcript variant X6;transcript_id=XM_006513816.1;extra_copy_number=0
CM058250.1	Liftoff	exon	119179763	119179882	.	+	.	ID=exon-XM_006513816.1-9;Parent=rna-XM_006513816.1;Dbxref=GeneID:353025,GenBank:XM_006513816.1,MGI:MGI:2441980;gbkey=mRNA;gene=Caps2;product=calcyphosphine 2%2C transcript variant X6;transcript_id=XM_006513816.1;extra_copy_number=0
CM058250.1	Liftoff	exon	119183739	119183813	.	+	.	ID=exon-XM_006513816.1-10;Parent=rna-XM_006513816.1;Dbxref=GeneID:353025,GenBank:XM_006513816.1,MGI:MGI:2441980;gbkey=mRNA;gene=Caps2;product=calcyphosphine 2%2C transcript variant X6;transcript_id=XM_006513816.1;extra_copy_number=0
CM058250.1	Liftoff	exon	119184519	119184614	.	+	.	ID=exon-XM_006513816.1-11;Parent=rna-XM_006513816.1;Dbxref=GeneID:353025,GenBank:XM_006513816.1,MGI:MGI:2441980;gbkey=mRNA;gene=Caps2;product=calcyphosphine 2%2C transcript variant X6;transcript_id=XM_006513816.1;extra_copy_number=0
CM058250.1	Liftoff	exon	119184704	119184797	.	+	.	ID=exon-XM_006513816.1-12;Parent=rna-XM_006513816.1;Dbxref=GeneID:353025,GenBank:XM_006513816.1,MGI:MGI:2441980;gbkey=mRNA;gene=Caps2;product=calcyphosphine 2%2C transcript variant X6;transcript_id=XM_006513816.1;extra_copy_number=0
CM058250.1	Liftoff	exon	119188453	119188571	.	+	.	ID=exon-XM_006513816.1-13;Parent=rna-XM_006513816.1;Dbxref=GeneID:353025,GenBank:XM_006513816.1,MGI:MGI:2441980;gbkey=mRNA;gene=Caps2;product=calcyphosphine 2%2C transcript variant X6;transcript_id=XM_006513816.1;extra_copy_number=0
CM058250.1	Liftoff	exon	119189493	119189572	.	+	.	ID=exon-XM_006513816.1-14;Parent=rna-XM_006513816.1;Dbxref=GeneID:353025,GenBank:XM_006513816.1,MGI:MGI:2441980;gbkey=mRNA;gene=Caps2;product=calcyphosphine 2%2C transcript variant X6;transcript_id=XM_006513816.1;extra_copy_number=0
CM058250.1	Liftoff	exon	119192691	119192845	.	+	.	ID=exon-XM_006513816.1-15;Parent=rna-XM_006513816.1;Dbxref=GeneID:353025,GenBank:XM_006513816.1,MGI:MGI:2441980;gbkey=mRNA;gene=Caps2;product=calcyphosphine 2%2C transcript variant X6;transcript_id=XM_006513816.1;extra_copy_number=0
CM058250.1	Liftoff	exon	119197089	119197214	.	+	.	ID=exon-XM_006513816.1-16;Parent=rna-XM_006513816.1;Dbxref=GeneID:353025,GenBank:XM_006513816.1,MGI:MGI:2441980;gbkey=mRNA;gene=Caps2;product=calcyphosphine 2%2C transcript variant X6;transcript_id=XM_006513816.1;extra_copy_number=0
CM058250.1	Liftoff	exon	119199902	119199998	.	+	.	ID=exon-XM_006513816.1-17;Parent=rna-XM_006513816.1;Dbxref=GeneID:353025,GenBank:XM_006513816.1,MGI:MGI:2441980;gbkey=mRNA;gene=Caps2;product=calcyphosphine 2%2C transcript variant X6;transcript_id=XM_006513816.1;extra_copy_number=0
CM058250.1	Liftoff	exon	119204234	119205366	.	+	.	ID=exon-XM_006513816.1-18;Parent=rna-XM_006513816.1;Dbxref=GeneID:353025,GenBank:XM_006513816.1,MGI:MGI:2441980;gbkey=mRNA;gene=Caps2;product=calcyphosphine 2%2C transcript variant X6;transcript_id=XM_006513816.1;extra_copy_number=0
CM058250.1	Liftoff	CDS	119154516	119154593	.	+	.	ID=cds-XP_006513879.1;Parent=rna-XM_006513816.1;Dbxref=GeneID:353025,GenBank:XP_006513879.1,MGI:MGI:2441980;Name=XP_006513879.1;gbkey=CDS;gene=Caps2;product=calcyphosin-2 isoform X3;protein_id=XP_006513879.1;extra_copy_number=0
CM058250.1	Liftoff	CDS	119164361	119164410	.	+	.	ID=cds-XP_006513879.1;Parent=rna-XM_006513816.1;Dbxref=GeneID:353025,GenBank:XP_006513879.1,MGI:MGI:2441980;Name=XP_006513879.1;gbkey=CDS;gene=Caps2;product=calcyphosin-2 isoform X3;protein_id=XP_006513879.1;extra_copy_number=0
CM058250.1	Liftoff	CDS	119166554	119166599	.	+	.	ID=cds-XP_006513879.1;Parent=rna-XM_006513816.1;Dbxref=GeneID:353025,GenBank:XP_006513879.1,MGI:MGI:2441980;Name=XP_006513879.1;gbkey=CDS;gene=Caps2;product=calcyphosin-2 isoform X3;protein_id=XP_006513879.1;extra_copy_number=0
CM058250.1	Liftoff	CDS	119166693	119166818	.	+	.	ID=cds-XP_006513879.1;Parent=rna-XM_006513816.1;Dbxref=GeneID:353025,GenBank:XP_006513879.1,MGI:MGI:2441980;Name=XP_006513879.1;gbkey=CDS;gene=Caps2;product=calcyphosin-2 isoform X3;protein_id=XP_006513879.1;extra_copy_number=0
CM058250.1	Liftoff	CDS	119168165	119168323	.	+	.	ID=cds-XP_006513879.1;Parent=rna-XM_006513816.1;Dbxref=GeneID:353025,GenBank:XP_006513879.1,MGI:MGI:2441980;Name=XP_006513879.1;gbkey=CDS;gene=Caps2;product=calcyphosin-2 isoform X3;protein_id=XP_006513879.1;extra_copy_number=0
CM058250.1	Liftoff	CDS	119171214	119171327	.	+	.	ID=cds-XP_006513879.1;Parent=rna-XM_006513816.1;Dbxref=GeneID:353025,GenBank:XP_006513879.1,MGI:MGI:2441980;Name=XP_006513879.1;gbkey=CDS;gene=Caps2;product=calcyphosin-2 isoform X3;protein_id=XP_006513879.1;extra_copy_number=0
CM058250.1	Liftoff	CDS	119171813	119171880	.	+	.	ID=cds-XP_006513879.1;Parent=rna-XM_006513816.1;Dbxref=GeneID:353025,GenBank:XP_006513879.1,MGI:MGI:2441980;Name=XP_006513879.1;gbkey=CDS;gene=Caps2;product=calcyphosin-2 isoform X3;protein_id=XP_006513879.1;extra_copy_number=0
CM058250.1	Liftoff	CDS	119179763	119179882	.	+	.	ID=cds-XP_006513879.1;Parent=rna-XM_006513816.1;Dbxref=GeneID:353025,GenBank:XP_006513879.1,MGI:MGI:2441980;Name=XP_006513879.1;gbkey=CDS;gene=Caps2;product=calcyphosin-2 isoform X3;protein_id=XP_006513879.1;extra_copy_number=0
CM058250.1	Liftoff	CDS	119183739	119183813	.	+	.	ID=cds-XP_006513879.1;Parent=rna-XM_006513816.1;Dbxref=GeneID:353025,GenBank:XP_006513879.1,MGI:MGI:2441980;Name=XP_006513879.1;gbkey=CDS;gene=Caps2;product=calcyphosin-2 isoform X3;protein_id=XP_006513879.1;extra_copy_number=0
CM058250.1	Liftoff	CDS	119184519	119184614	.	+	.	ID=cds-XP_006513879.1;Parent=rna-XM_006513816.1;Dbxref=GeneID:353025,GenBank:XP_006513879.1,MGI:MGI:2441980;Name=XP_006513879.1;gbkey=CDS;gene=Caps2;product=calcyphosin-2 isoform X3;protein_id=XP_006513879.1;extra_copy_number=0
CM058250.1	Liftoff	CDS	119184704	119184797	.	+	.	ID=cds-XP_006513879.1;Parent=rna-XM_006513816.1;Dbxref=GeneID:353025,GenBank:XP_006513879.1,MGI:MGI:2441980;Name=XP_006513879.1;gbkey=CDS;gene=Caps2;product=calcyphosin-2 isoform X3;protein_id=XP_006513879.1;extra_copy_number=0
CM058250.1	Liftoff	CDS	119188453	119188571	.	+	.	ID=cds-XP_006513879.1;Parent=rna-XM_006513816.1;Dbxref=GeneID:353025,GenBank:XP_006513879.1,MGI:MGI:2441980;Name=XP_006513879.1;gbkey=CDS;gene=Caps2;product=calcyphosin-2 isoform X3;protein_id=XP_006513879.1;extra_copy_number=0
CM058250.1	Liftoff	CDS	119189493	119189572	.	+	.	ID=cds-XP_006513879.1;Parent=rna-XM_006513816.1;Dbxref=GeneID:353025,GenBank:XP_006513879.1,MGI:MGI:2441980;Name=XP_006513879.1;gbkey=CDS;gene=Caps2;product=calcyphosin-2 isoform X3;protein_id=XP_006513879.1;extra_copy_number=0
CM058250.1	Liftoff	CDS	119192691	119192845	.	+	.	ID=cds-XP_006513879.1;Parent=rna-XM_006513816.1;Dbxref=GeneID:353025,GenBank:XP_006513879.1,MGI:MGI:2441980;Name=XP_006513879.1;gbkey=CDS;gene=Caps2;product=calcyphosin-2 isoform X3;protein_id=XP_006513879.1;extra_copy_number=0
CM058250.1	Liftoff	CDS	119197089	119197214	.	+	.	ID=cds-XP_006513879.1;Parent=rna-XM_006513816.1;Dbxref=GeneID:353025,GenBank:XP_006513879.1,MGI:MGI:2441980;Name=XP_006513879.1;gbkey=CDS;gene=Caps2;product=calcyphosin-2 isoform X3;protein_id=XP_006513879.1;extra_copy_number=0
CM058250.1	Liftoff	CDS	119199902	119199998	.	+	.	ID=cds-XP_006513879.1;Parent=rna-XM_006513816.1;Dbxref=GeneID:353025,GenBank:XP_006513879.1,MGI:MGI:2441980;Name=XP_006513879.1;gbkey=CDS;gene=Caps2;product=calcyphosin-2 isoform X3;protein_id=XP_006513879.1;extra_copy_number=0
CM058250.1	Liftoff	CDS	119204234	119204409	.	+	.	ID=cds-XP_006513879.1;Parent=rna-XM_006513816.1;Dbxref=GeneID:353025,GenBank:XP_006513879.1,MGI:MGI:2441980;Name=XP_006513879.1;gbkey=CDS;gene=Caps2;product=calcyphosin-2 isoform X3;protein_id=XP_006513879.1;extra_copy_number=0
CM058250.1	Liftoff	mRNA	119154486	119205360	.	+	.	ID=rna-NM_178278.4;Parent=gene-Caps2;Dbxref=GeneID:353025,GenBank:NM_178278.4,MGI:MGI:2441980;Name=NM_178278.4;gbkey=mRNA;gene=Caps2;product=calcyphosphine 2%2C transcript variant 1;transcript_id=NM_178278.4;matches_ref_protein=True;valid_ORF=True;extra_copy_number=0
CM058250.1	Liftoff	exon	119154486	119154593	.	+	.	ID=exon-NM_178278.4-1;Parent=rna-NM_178278.4;Dbxref=GeneID:353025,GenBank:NM_178278.4,MGI:MGI:2441980;gbkey=mRNA;gene=Caps2;product=calcyphosphine 2%2C transcript variant 1;transcript_id=NM_178278.4;extra_copy_number=0
CM058250.1	Liftoff	exon	119164361	119164410	.	+	.	ID=exon-NM_178278.4-2;Parent=rna-NM_178278.4;Dbxref=GeneID:353025,GenBank:NM_178278.4,MGI:MGI:2441980;gbkey=mRNA;gene=Caps2;product=calcyphosphine 2%2C transcript variant 1;transcript_id=NM_178278.4;extra_copy_number=0
CM058250.1	Liftoff	exon	119166554	119166599	.	+	.	ID=exon-NM_178278.4-3;Parent=rna-NM_178278.4;Dbxref=GeneID:353025,GenBank:NM_178278.4,MGI:MGI:2441980;gbkey=mRNA;gene=Caps2;product=calcyphosphine 2%2C transcript variant 1;transcript_id=NM_178278.4;extra_copy_number=0
CM058250.1	Liftoff	exon	119166693	119166818	.	+	.	ID=exon-NM_178278.4-4;Parent=rna-NM_178278.4;Dbxref=GeneID:353025,GenBank:NM_178278.4,MGI:MGI:2441980;gbkey=mRNA;gene=Caps2;product=calcyphosphine 2%2C transcript variant 1;transcript_id=NM_178278.4;extra_copy_number=0
CM058250.1	Liftoff	exon	119168165	119168323	.	+	.	ID=exon-NM_178278.4-5;Parent=rna-NM_178278.4;Dbxref=GeneID:353025,GenBank:NM_178278.4,MGI:MGI:2441980;gbkey=mRNA;gene=Caps2;product=calcyphosphine 2%2C transcript variant 1;transcript_id=NM_178278.4;extra_copy_number=0
CM058250.1	Liftoff	exon	119171214	119171327	.	+	.	ID=exon-NM_178278.4-6;Parent=rna-NM_178278.4;Dbxref=GeneID:353025,GenBank:NM_178278.4,MGI:MGI:2441980;gbkey=mRNA;gene=Caps2;product=calcyphosphine 2%2C transcript variant 1;transcript_id=NM_178278.4;extra_copy_number=0
CM058250.1	Liftoff	exon	119171813	119171880	.	+	.	ID=exon-NM_178278.4-7;Parent=rna-NM_178278.4;Dbxref=GeneID:353025,GenBank:NM_178278.4,MGI:MGI:2441980;gbkey=mRNA;gene=Caps2;product=calcyphosphine 2%2C transcript variant 1;transcript_id=NM_178278.4;extra_copy_number=0
CM058250.1	Liftoff	exon	119179763	119179882	.	+	.	ID=exon-NM_178278.4-8;Parent=rna-NM_178278.4;Dbxref=GeneID:353025,GenBank:NM_178278.4,MGI:MGI:2441980;gbkey=mRNA;gene=Caps2;product=calcyphosphine 2%2C transcript variant 1;transcript_id=NM_178278.4;extra_copy_number=0
CM058250.1	Liftoff	exon	119183739	119183813	.	+	.	ID=exon-NM_178278.4-9;Parent=rna-NM_178278.4;Dbxref=GeneID:353025,GenBank:NM_178278.4,MGI:MGI:2441980;gbkey=mRNA;gene=Caps2;product=calcyphosphine 2%2C transcript variant 1;transcript_id=NM_178278.4;extra_copy_number=0
CM058250.1	Liftoff	exon	119184519	119184614	.	+	.	ID=exon-NM_178278.4-10;Parent=rna-NM_178278.4;Dbxref=GeneID:353025,GenBank:NM_178278.4,MGI:MGI:2441980;gbkey=mRNA;gene=Caps2;product=calcyphosphine 2%2C transcript variant 1;transcript_id=NM_178278.4;extra_copy_number=0
CM058250.1	Liftoff	exon	119184704	119184797	.	+	.	ID=exon-NM_178278.4-11;Parent=rna-NM_178278.4;Dbxref=GeneID:353025,GenBank:NM_178278.4,MGI:MGI:2441980;gbkey=mRNA;gene=Caps2;product=calcyphosphine 2%2C transcript variant 1;transcript_id=NM_178278.4;extra_copy_number=0
CM058250.1	Liftoff	exon	119188453	119188571	.	+	.	ID=exon-NM_178278.4-12;Parent=rna-NM_178278.4;Dbxref=GeneID:353025,GenBank:NM_178278.4,MGI:MGI:2441980;gbkey=mRNA;gene=Caps2;product=calcyphosphine 2%2C transcript variant 1;transcript_id=NM_178278.4;extra_copy_number=0
CM058250.1	Liftoff	exon	119189493	119189572	.	+	.	ID=exon-NM_178278.4-13;Parent=rna-NM_178278.4;Dbxref=GeneID:353025,GenBank:NM_178278.4,MGI:MGI:2441980;gbkey=mRNA;gene=Caps2;product=calcyphosphine 2%2C transcript variant 1;transcript_id=NM_178278.4;extra_copy_number=0
CM058250.1	Liftoff	exon	119192691	119192845	.	+	.	ID=exon-NM_178278.4-14;Parent=rna-NM_178278.4;Dbxref=GeneID:353025,GenBank:NM_178278.4,MGI:MGI:2441980;gbkey=mRNA;gene=Caps2;product=calcyphosphine 2%2C transcript variant 1;transcript_id=NM_178278.4;extra_copy_number=0
CM058250.1	Liftoff	exon	119197089	119197214	.	+	.	ID=exon-NM_178278.4-15;Parent=rna-NM_178278.4;Dbxref=GeneID:353025,GenBank:NM_178278.4,MGI:MGI:2441980;gbkey=mRNA;gene=Caps2;product=calcyphosphine 2%2C transcript variant 1;transcript_id=NM_178278.4;extra_copy_number=0
CM058250.1	Liftoff	exon	119199902	119199998	.	+	.	ID=exon-NM_178278.4-16;Parent=rna-NM_178278.4;Dbxref=GeneID:353025,GenBank:NM_178278.4,MGI:MGI:2441980;gbkey=mRNA;gene=Caps2;product=calcyphosphine 2%2C transcript variant 1;transcript_id=NM_178278.4;extra_copy_number=0
CM058250.1	Liftoff	exon	119204234	119205360	.	+	.	ID=exon-NM_178278.4-17;Parent=rna-NM_178278.4;Dbxref=GeneID:353025,GenBank:NM_178278.4,MGI:MGI:2441980;gbkey=mRNA;gene=Caps2;product=calcyphosphine 2%2C transcript variant 1;transcript_id=NM_178278.4;extra_copy_number=0
CM058250.1	Liftoff	CDS	119154516	119154593	.	+	.	ID=cds-NP_840062.2;Parent=rna-NM_178278.4;Dbxref=CCDS:CCDS24172.2,GeneID:353025,GenBank:NP_840062.2,MGI:MGI:2441980;Name=NP_840062.2;Note=isoform 1 is encoded by transcript variant 1;gbkey=CDS;gene=Caps2;product=calcyphosin-2 isoform 1;protein_id=NP_840062.2;extra_copy_number=0
CM058250.1	Liftoff	CDS	119164361	119164410	.	+	.	ID=cds-NP_840062.2;Parent=rna-NM_178278.4;Dbxref=CCDS:CCDS24172.2,GeneID:353025,GenBank:NP_840062.2,MGI:MGI:2441980;Name=NP_840062.2;Note=isoform 1 is encoded by transcript variant 1;gbkey=CDS;gene=Caps2;product=calcyphosin-2 isoform 1;protein_id=NP_840062.2;extra_copy_number=0
CM058250.1	Liftoff	CDS	119166554	119166599	.	+	.	ID=cds-NP_840062.2;Parent=rna-NM_178278.4;Dbxref=CCDS:CCDS24172.2,GeneID:353025,GenBank:NP_840062.2,MGI:MGI:2441980;Name=NP_840062.2;Note=isoform 1 is encoded by transcript variant 1;gbkey=CDS;gene=Caps2;product=calcyphosin-2 isoform 1;protein_id=NP_840062.2;extra_copy_number=0
CM058250.1	Liftoff	CDS	119166693	119166818	.	+	.	ID=cds-NP_840062.2;Parent=rna-NM_178278.4;Dbxref=CCDS:CCDS24172.2,GeneID:353025,GenBank:NP_840062.2,MGI:MGI:2441980;Name=NP_840062.2;Note=isoform 1 is encoded by transcript variant 1;gbkey=CDS;gene=Caps2;product=calcyphosin-2 isoform 1;protein_id=NP_840062.2;extra_copy_number=0
CM058250.1	Liftoff	CDS	119168165	119168323	.	+	.	ID=cds-NP_840062.2;Parent=rna-NM_178278.4;Dbxref=CCDS:CCDS24172.2,GeneID:353025,GenBank:NP_840062.2,MGI:MGI:2441980;Name=NP_840062.2;Note=isoform 1 is encoded by transcript variant 1;gbkey=CDS;gene=Caps2;product=calcyphosin-2 isoform 1;protein_id=NP_840062.2;extra_copy_number=0
CM058250.1	Liftoff	CDS	119171214	119171327	.	+	.	ID=cds-NP_840062.2;Parent=rna-NM_178278.4;Dbxref=CCDS:CCDS24172.2,GeneID:353025,GenBank:NP_840062.2,MGI:MGI:2441980;Name=NP_840062.2;Note=isoform 1 is encoded by transcript variant 1;gbkey=CDS;gene=Caps2;product=calcyphosin-2 isoform 1;protein_id=NP_840062.2;extra_copy_number=0
CM058250.1	Liftoff	CDS	119171813	119171880	.	+	.	ID=cds-NP_840062.2;Parent=rna-NM_178278.4;Dbxref=CCDS:CCDS24172.2,GeneID:353025,GenBank:NP_840062.2,MGI:MGI:2441980;Name=NP_840062.2;Note=isoform 1 is encoded by transcript variant 1;gbkey=CDS;gene=Caps2;product=calcyphosin-2 isoform 1;protein_id=NP_840062.2;extra_copy_number=0
CM058250.1	Liftoff	CDS	119179763	119179882	.	+	.	ID=cds-NP_840062.2;Parent=rna-NM_178278.4;Dbxref=CCDS:CCDS24172.2,GeneID:353025,GenBank:NP_840062.2,MGI:MGI:2441980;Name=NP_840062.2;Note=isoform 1 is encoded by transcript variant 1;gbkey=CDS;gene=Caps2;product=calcyphosin-2 isoform 1;protein_id=NP_840062.2;extra_copy_number=0
CM058250.1	Liftoff	CDS	119183739	119183813	.	+	.	ID=cds-NP_840062.2;Parent=rna-NM_178278.4;Dbxref=CCDS:CCDS24172.2,GeneID:353025,GenBank:NP_840062.2,MGI:MGI:2441980;Name=NP_840062.2;Note=isoform 1 is encoded by transcript variant 1;gbkey=CDS;gene=Caps2;product=calcyphosin-2 isoform 1;protein_id=NP_840062.2;extra_copy_number=0
CM058250.1	Liftoff	CDS	119184519	119184614	.	+	.	ID=cds-NP_840062.2;Parent=rna-NM_178278.4;Dbxref=CCDS:CCDS24172.2,GeneID:353025,GenBank:NP_840062.2,MGI:MGI:2441980;Name=NP_840062.2;Note=isoform 1 is encoded by transcript variant 1;gbkey=CDS;gene=Caps2;product=calcyphosin-2 isoform 1;protein_id=NP_840062.2;extra_copy_number=0
CM058250.1	Liftoff	CDS	119184704	119184797	.	+	.	ID=cds-NP_840062.2;Parent=rna-NM_178278.4;Dbxref=CCDS:CCDS24172.2,GeneID:353025,GenBank:NP_840062.2,MGI:MGI:2441980;Name=NP_840062.2;Note=isoform 1 is encoded by transcript variant 1;gbkey=CDS;gene=Caps2;product=calcyphosin-2 isoform 1;protein_id=NP_840062.2;extra_copy_number=0
CM058250.1	Liftoff	CDS	119188453	119188571	.	+	.	ID=cds-NP_840062.2;Parent=rna-NM_178278.4;Dbxref=CCDS:CCDS24172.2,GeneID:353025,GenBank:NP_840062.2,MGI:MGI:2441980;Name=NP_840062.2;Note=isoform 1 is encoded by transcript variant 1;gbkey=CDS;gene=Caps2;product=calcyphosin-2 isoform 1;protein_id=NP_840062.2;extra_copy_number=0
CM058250.1	Liftoff	CDS	119189493	119189572	.	+	.	ID=cds-NP_840062.2;Parent=rna-NM_178278.4;Dbxref=CCDS:CCDS24172.2,GeneID:353025,GenBank:NP_840062.2,MGI:MGI:2441980;Name=NP_840062.2;Note=isoform 1 is encoded by transcript variant 1;gbkey=CDS;gene=Caps2;product=calcyphosin-2 isoform 1;protein_id=NP_840062.2;extra_copy_number=0
CM058250.1	Liftoff	CDS	119192691	119192845	.	+	.	ID=cds-NP_840062.2;Parent=rna-NM_178278.4;Dbxref=CCDS:CCDS24172.2,GeneID:353025,GenBank:NP_840062.2,MGI:MGI:2441980;Name=NP_840062.2;Note=isoform 1 is encoded by transcript variant 1;gbkey=CDS;gene=Caps2;product=calcyphosin-2 isoform 1;protein_id=NP_840062.2;extra_copy_number=0
CM058250.1	Liftoff	CDS	119197089	119197214	.	+	.	ID=cds-NP_840062.2;Parent=rna-NM_178278.4;Dbxref=CCDS:CCDS24172.2,GeneID:353025,GenBank:NP_840062.2,MGI:MGI:2441980;Name=NP_840062.2;Note=isoform 1 is encoded by transcript variant 1;gbkey=CDS;gene=Caps2;product=calcyphosin-2 isoform 1;protein_id=NP_840062.2;extra_copy_number=0
CM058250.1	Liftoff	CDS	119199902	119199998	.	+	.	ID=cds-NP_840062.2;Parent=rna-NM_178278.4;Dbxref=CCDS:CCDS24172.2,GeneID:353025,GenBank:NP_840062.2,MGI:MGI:2441980;Name=NP_840062.2;Note=isoform 1 is encoded by transcript variant 1;gbkey=CDS;gene=Caps2;product=calcyphosin-2 isoform 1;protein_id=NP_840062.2;extra_copy_number=0
CM058250.1	Liftoff	CDS	119204234	119204409	.	+	.	ID=cds-NP_840062.2;Parent=rna-NM_178278.4;Dbxref=CCDS:CCDS24172.2,GeneID:353025,GenBank:NP_840062.2,MGI:MGI:2441980;Name=NP_840062.2;Note=isoform 1 is encoded by transcript variant 1;gbkey=CDS;gene=Caps2;product=calcyphosin-2 isoform 1;protein_id=NP_840062.2;extra_copy_number=0
CM058250.1	Liftoff	mRNA	119154543	119205366	.	+	.	ID=rna-XM_036155868.1;Parent=gene-Caps2;Dbxref=GeneID:353025,GenBank:XM_036155868.1,MGI:MGI:2441980;Name=XM_036155868.1;gbkey=mRNA;gene=Caps2;model_evidence=Supporting evidence includes similarity to: 4 ESTs%2C 7 Proteins%2C 5 long SRA reads%2C and 100%25 coverage of the annotated genomic feature by RNAseq alignments%2C including 1 sample with support for all annotated introns;product=calcyphosphine 2%2C transcript variant X2;transcript_id=XM_036155868.1;matches_ref_protein=True;valid_ORF=True;extra_copy_number=0
CM058250.1	Liftoff	exon	119154543	119154593	.	+	.	ID=exon-XM_036155868.1-1;Parent=rna-XM_036155868.1;Dbxref=GeneID:353025,GenBank:XM_036155868.1,MGI:MGI:2441980;gbkey=mRNA;gene=Caps2;product=calcyphosphine 2%2C transcript variant X2;transcript_id=XM_036155868.1;extra_copy_number=0
CM058250.1	Liftoff	exon	119164010	119164164	.	+	.	ID=exon-XM_036155868.1-2;Parent=rna-XM_036155868.1;Dbxref=GeneID:353025,GenBank:XM_036155868.1,MGI:MGI:2441980;gbkey=mRNA;gene=Caps2;product=calcyphosphine 2%2C transcript variant X2;transcript_id=XM_036155868.1;extra_copy_number=0
CM058250.1	Liftoff	exon	119164361	119164410	.	+	.	ID=exon-XM_036155868.1-3;Parent=rna-XM_036155868.1;Dbxref=GeneID:353025,GenBank:XM_036155868.1,MGI:MGI:2441980;gbkey=mRNA;gene=Caps2;product=calcyphosphine 2%2C transcript variant X2;transcript_id=XM_036155868.1;extra_copy_number=0
CM058250.1	Liftoff	exon	119166554	119166599	.	+	.	ID=exon-XM_036155868.1-4;Parent=rna-XM_036155868.1;Dbxref=GeneID:353025,GenBank:XM_036155868.1,MGI:MGI:2441980;gbkey=mRNA;gene=Caps2;product=calcyphosphine 2%2C transcript variant X2;transcript_id=XM_036155868.1;extra_copy_number=0
CM058250.1	Liftoff	exon	119166693	119166818	.	+	.	ID=exon-XM_036155868.1-5;Parent=rna-XM_036155868.1;Dbxref=GeneID:353025,GenBank:XM_036155868.1,MGI:MGI:2441980;gbkey=mRNA;gene=Caps2;product=calcyphosphine 2%2C transcript variant X2;transcript_id=XM_036155868.1;extra_copy_number=0
CM058250.1	Liftoff	exon	119168165	119168323	.	+	.	ID=exon-XM_036155868.1-6;Parent=rna-XM_036155868.1;Dbxref=GeneID:353025,GenBank:XM_036155868.1,MGI:MGI:2441980;gbkey=mRNA;gene=Caps2;product=calcyphosphine 2%2C transcript variant X2;transcript_id=XM_036155868.1;extra_copy_number=0
CM058250.1	Liftoff	exon	119171214	119171327	.	+	.	ID=exon-XM_036155868.1-7;Parent=rna-XM_036155868.1;Dbxref=GeneID:353025,GenBank:XM_036155868.1,MGI:MGI:2441980;gbkey=mRNA;gene=Caps2;product=calcyphosphine 2%2C transcript variant X2;transcript_id=XM_036155868.1;extra_copy_number=0
CM058250.1	Liftoff	exon	119171813	119171880	.	+	.	ID=exon-XM_036155868.1-8;Parent=rna-XM_036155868.1;Dbxref=GeneID:353025,GenBank:XM_036155868.1,MGI:MGI:2441980;gbkey=mRNA;gene=Caps2;product=calcyphosphine 2%2C transcript variant X2;transcript_id=XM_036155868.1;extra_copy_number=0
CM058250.1	Liftoff	exon	119179763	119179882	.	+	.	ID=exon-XM_036155868.1-9;Parent=rna-XM_036155868.1;Dbxref=GeneID:353025,GenBank:XM_036155868.1,MGI:MGI:2441980;gbkey=mRNA;gene=Caps2;product=calcyphosphine 2%2C transcript variant X2;transcript_id=XM_036155868.1;extra_copy_number=0
CM058250.1	Liftoff	exon	119183739	119183813	.	+	.	ID=exon-XM_036155868.1-10;Parent=rna-XM_036155868.1;Dbxref=GeneID:353025,GenBank:XM_036155868.1,MGI:MGI:2441980;gbkey=mRNA;gene=Caps2;product=calcyphosphine 2%2C transcript variant X2;transcript_id=XM_036155868.1;extra_copy_number=0
CM058250.1	Liftoff	exon	119184519	119184614	.	+	.	ID=exon-XM_036155868.1-11;Parent=rna-XM_036155868.1;Dbxref=GeneID:353025,GenBank:XM_036155868.1,MGI:MGI:2441980;gbkey=mRNA;gene=Caps2;product=calcyphosphine 2%2C transcript variant X2;transcript_id=XM_036155868.1;extra_copy_number=0
CM058250.1	Liftoff	exon	119184704	119184797	.	+	.	ID=exon-XM_036155868.1-12;Parent=rna-XM_036155868.1;Dbxref=GeneID:353025,GenBank:XM_036155868.1,MGI:MGI:2441980;gbkey=mRNA;gene=Caps2;product=calcyphosphine 2%2C transcript variant X2;transcript_id=XM_036155868.1;extra_copy_number=0
CM058250.1	Liftoff	exon	119188453	119188571	.	+	.	ID=exon-XM_036155868.1-13;Parent=rna-XM_036155868.1;Dbxref=GeneID:353025,GenBank:XM_036155868.1,MGI:MGI:2441980;gbkey=mRNA;gene=Caps2;product=calcyphosphine 2%2C transcript variant X2;transcript_id=XM_036155868.1;extra_copy_number=0
CM058250.1	Liftoff	exon	119189493	119189572	.	+	.	ID=exon-XM_036155868.1-14;Parent=rna-XM_036155868.1;Dbxref=GeneID:353025,GenBank:XM_036155868.1,MGI:MGI:2441980;gbkey=mRNA;gene=Caps2;product=calcyphosphine 2%2C transcript variant X2;transcript_id=XM_036155868.1;extra_copy_number=0
CM058250.1	Liftoff	exon	119192691	119192845	.	+	.	ID=exon-XM_036155868.1-15;Parent=rna-XM_036155868.1;Dbxref=GeneID:353025,GenBank:XM_036155868.1,MGI:MGI:2441980;gbkey=mRNA;gene=Caps2;product=calcyphosphine 2%2C transcript variant X2;transcript_id=XM_036155868.1;extra_copy_number=0
CM058250.1	Liftoff	exon	119197089	119197214	.	+	.	ID=exon-XM_036155868.1-16;Parent=rna-XM_036155868.1;Dbxref=GeneID:353025,GenBank:XM_036155868.1,MGI:MGI:2441980;gbkey=mRNA;gene=Caps2;product=calcyphosphine 2%2C transcript variant X2;transcript_id=XM_036155868.1;extra_copy_number=0
CM058250.1	Liftoff	exon	119199902	119199998	.	+	.	ID=exon-XM_036155868.1-17;Parent=rna-XM_036155868.1;Dbxref=GeneID:353025,GenBank:XM_036155868.1,MGI:MGI:2441980;gbkey=mRNA;gene=Caps2;product=calcyphosphine 2%2C transcript variant X2;transcript_id=XM_036155868.1;extra_copy_number=0
CM058250.1	Liftoff	exon	119204234	119205366	.	+	.	ID=exon-XM_036155868.1-18;Parent=rna-XM_036155868.1;Dbxref=GeneID:353025,GenBank:XM_036155868.1,MGI:MGI:2441980;gbkey=mRNA;gene=Caps2;product=calcyphosphine 2%2C transcript variant X2;transcript_id=XM_036155868.1;extra_copy_number=0
CM058250.1	Liftoff	CDS	119164027	119164164	.	+	.	ID=cds-XP_036011761.1;Parent=rna-XM_036155868.1;Dbxref=GeneID:353025,GenBank:XP_036011761.1,MGI:MGI:2441980;Name=XP_036011761.1;gbkey=CDS;gene=Caps2;product=calcyphosin-2 isoform X1;protein_id=XP_036011761.1;extra_copy_number=0
CM058250.1	Liftoff	CDS	119164361	119164410	.	+	.	ID=cds-XP_036011761.1;Parent=rna-XM_036155868.1;Dbxref=GeneID:353025,GenBank:XP_036011761.1,MGI:MGI:2441980;Name=XP_036011761.1;gbkey=CDS;gene=Caps2;product=calcyphosin-2 isoform X1;protein_id=XP_036011761.1;extra_copy_number=0
CM058250.1	Liftoff	CDS	119166554	119166599	.	+	.	ID=cds-XP_036011761.1;Parent=rna-XM_036155868.1;Dbxref=GeneID:353025,GenBank:XP_036011761.1,MGI:MGI:2441980;Name=XP_036011761.1;gbkey=CDS;gene=Caps2;product=calcyphosin-2 isoform X1;protein_id=XP_036011761.1;extra_copy_number=0
CM058250.1	Liftoff	CDS	119166693	119166818	.	+	.	ID=cds-XP_036011761.1;Parent=rna-XM_036155868.1;Dbxref=GeneID:353025,GenBank:XP_036011761.1,MGI:MGI:2441980;Name=XP_036011761.1;gbkey=CDS;gene=Caps2;product=calcyphosin-2 isoform X1;protein_id=XP_036011761.1;extra_copy_number=0
CM058250.1	Liftoff	CDS	119168165	119168323	.	+	.	ID=cds-XP_036011761.1;Parent=rna-XM_036155868.1;Dbxref=GeneID:353025,GenBank:XP_036011761.1,MGI:MGI:2441980;Name=XP_036011761.1;gbkey=CDS;gene=Caps2;product=calcyphosin-2 isoform X1;protein_id=XP_036011761.1;extra_copy_number=0
CM058250.1	Liftoff	CDS	119171214	119171327	.	+	.	ID=cds-XP_036011761.1;Parent=rna-XM_036155868.1;Dbxref=GeneID:353025,GenBank:XP_036011761.1,MGI:MGI:2441980;Name=XP_036011761.1;gbkey=CDS;gene=Caps2;product=calcyphosin-2 isoform X1;protein_id=XP_036011761.1;extra_copy_number=0
CM058250.1	Liftoff	CDS	119171813	119171880	.	+	.	ID=cds-XP_036011761.1;Parent=rna-XM_036155868.1;Dbxref=GeneID:353025,GenBank:XP_036011761.1,MGI:MGI:2441980;Name=XP_036011761.1;gbkey=CDS;gene=Caps2;product=calcyphosin-2 isoform X1;protein_id=XP_036011761.1;extra_copy_number=0
CM058250.1	Liftoff	CDS	119179763	119179882	.	+	.	ID=cds-XP_036011761.1;Parent=rna-XM_036155868.1;Dbxref=GeneID:353025,GenBank:XP_036011761.1,MGI:MGI:2441980;Name=XP_036011761.1;gbkey=CDS;gene=Caps2;product=calcyphosin-2 isoform X1;protein_id=XP_036011761.1;extra_copy_number=0
CM058250.1	Liftoff	CDS	119183739	119183813	.	+	.	ID=cds-XP_036011761.1;Parent=rna-XM_036155868.1;Dbxref=GeneID:353025,GenBank:XP_036011761.1,MGI:MGI:2441980;Name=XP_036011761.1;gbkey=CDS;gene=Caps2;product=calcyphosin-2 isoform X1;protein_id=XP_036011761.1;extra_copy_number=0
CM058250.1	Liftoff	CDS	119184519	119184614	.	+	.	ID=cds-XP_036011761.1;Parent=rna-XM_036155868.1;Dbxref=GeneID:353025,GenBank:XP_036011761.1,MGI:MGI:2441980;Name=XP_036011761.1;gbkey=CDS;gene=Caps2;product=calcyphosin-2 isoform X1;protein_id=XP_036011761.1;extra_copy_number=0
CM058250.1	Liftoff	CDS	119184704	119184797	.	+	.	ID=cds-XP_036011761.1;Parent=rna-XM_036155868.1;Dbxref=GeneID:353025,GenBank:XP_036011761.1,MGI:MGI:2441980;Name=XP_036011761.1;gbkey=CDS;gene=Caps2;product=calcyphosin-2 isoform X1;protein_id=XP_036011761.1;extra_copy_number=0
CM058250.1	Liftoff	CDS	119188453	119188571	.	+	.	ID=cds-XP_036011761.1;Parent=rna-XM_036155868.1;Dbxref=GeneID:353025,GenBank:XP_036011761.1,MGI:MGI:2441980;Name=XP_036011761.1;gbkey=CDS;gene=Caps2;product=calcyphosin-2 isoform X1;protein_id=XP_036011761.1;extra_copy_number=0
CM058250.1	Liftoff	CDS	119189493	119189572	.	+	.	ID=cds-XP_036011761.1;Parent=rna-XM_036155868.1;Dbxref=GeneID:353025,GenBank:XP_036011761.1,MGI:MGI:2441980;Name=XP_036011761.1;gbkey=CDS;gene=Caps2;product=calcyphosin-2 isoform X1;protein_id=XP_036011761.1;extra_copy_number=0
CM058250.1	Liftoff	CDS	119192691	119192845	.	+	.	ID=cds-XP_036011761.1;Parent=rna-XM_036155868.1;Dbxref=GeneID:353025,GenBank:XP_036011761.1,MGI:MGI:2441980;Name=XP_036011761.1;gbkey=CDS;gene=Caps2;product=calcyphosin-2 isoform X1;protein_id=XP_036011761.1;extra_copy_number=0
CM058250.1	Liftoff	CDS	119197089	119197214	.	+	.	ID=cds-XP_036011761.1;Parent=rna-XM_036155868.1;Dbxref=GeneID:353025,GenBank:XP_036011761.1,MGI:MGI:2441980;Name=XP_036011761.1;gbkey=CDS;gene=Caps2;product=calcyphosin-2 isoform X1;protein_id=XP_036011761.1;extra_copy_number=0
CM058250.1	Liftoff	CDS	119199902	119199998	.	+	.	ID=cds-XP_036011761.1;Parent=rna-XM_036155868.1;Dbxref=GeneID:353025,GenBank:XP_036011761.1,MGI:MGI:2441980;Name=XP_036011761.1;gbkey=CDS;gene=Caps2;product=calcyphosin-2 isoform X1;protein_id=XP_036011761.1;extra_copy_number=0
CM058250.1	Liftoff	CDS	119204234	119204409	.	+	.	ID=cds-XP_036011761.1;Parent=rna-XM_036155868.1;Dbxref=GeneID:353025,GenBank:XP_036011761.1,MGI:MGI:2441980;Name=XP_036011761.1;gbkey=CDS;gene=Caps2;product=calcyphosin-2 isoform X1;protein_id=XP_036011761.1;extra_copy_number=0
CM058250.1	Liftoff	mRNA	119154559	119205366	.	+	.	ID=rna-XM_011243499.1;Parent=gene-Caps2;Dbxref=GeneID:353025,GenBank:XM_011243499.1,MGI:MGI:2441980;Name=XM_011243499.1;gbkey=mRNA;gene=Caps2;model_evidence=Supporting evidence includes similarity to: 4 ESTs%2C 7 Proteins%2C 5 long SRA reads%2C and 100%25 coverage of the annotated genomic feature by RNAseq alignments%2C including 1 sample with support for all annotated introns;product=calcyphosphine 2%2C transcript variant X1;transcript_id=XM_011243499.1;matches_ref_protein=True;valid_ORF=True;extra_copy_number=0
CM058250.1	Liftoff	exon	119154559	119154597	.	+	.	ID=exon-XM_011243499.1-1;Parent=rna-XM_011243499.1;Dbxref=GeneID:353025,GenBank:XM_011243499.1,MGI:MGI:2441980;gbkey=mRNA;gene=Caps2;product=calcyphosphine 2%2C transcript variant X1;transcript_id=XM_011243499.1;extra_copy_number=0
CM058250.1	Liftoff	exon	119164010	119164164	.	+	.	ID=exon-XM_011243499.1-2;Parent=rna-XM_011243499.1;Dbxref=GeneID:353025,GenBank:XM_011243499.1,MGI:MGI:2441980;gbkey=mRNA;gene=Caps2;product=calcyphosphine 2%2C transcript variant X1;transcript_id=XM_011243499.1;extra_copy_number=0
CM058250.1	Liftoff	exon	119164361	119164410	.	+	.	ID=exon-XM_011243499.1-3;Parent=rna-XM_011243499.1;Dbxref=GeneID:353025,GenBank:XM_011243499.1,MGI:MGI:2441980;gbkey=mRNA;gene=Caps2;product=calcyphosphine 2%2C transcript variant X1;transcript_id=XM_011243499.1;extra_copy_number=0
CM058250.1	Liftoff	exon	119166554	119166599	.	+	.	ID=exon-XM_011243499.1-4;Parent=rna-XM_011243499.1;Dbxref=GeneID:353025,GenBank:XM_011243499.1,MGI:MGI:2441980;gbkey=mRNA;gene=Caps2;product=calcyphosphine 2%2C transcript variant X1;transcript_id=XM_011243499.1;extra_copy_number=0
CM058250.1	Liftoff	exon	119166693	119166818	.	+	.	ID=exon-XM_011243499.1-5;Parent=rna-XM_011243499.1;Dbxref=GeneID:353025,GenBank:XM_011243499.1,MGI:MGI:2441980;gbkey=mRNA;gene=Caps2;product=calcyphosphine 2%2C transcript variant X1;transcript_id=XM_011243499.1;extra_copy_number=0
CM058250.1	Liftoff	exon	119168165	119168323	.	+	.	ID=exon-XM_011243499.1-6;Parent=rna-XM_011243499.1;Dbxref=GeneID:353025,GenBank:XM_011243499.1,MGI:MGI:2441980;gbkey=mRNA;gene=Caps2;product=calcyphosphine 2%2C transcript variant X1;transcript_id=XM_011243499.1;extra_copy_number=0
CM058250.1	Liftoff	exon	119171214	119171327	.	+	.	ID=exon-XM_011243499.1-7;Parent=rna-XM_011243499.1;Dbxref=GeneID:353025,GenBank:XM_011243499.1,MGI:MGI:2441980;gbkey=mRNA;gene=Caps2;product=calcyphosphine 2%2C transcript variant X1;transcript_id=XM_011243499.1;extra_copy_number=0
CM058250.1	Liftoff	exon	119171813	119171880	.	+	.	ID=exon-XM_011243499.1-8;Parent=rna-XM_011243499.1;Dbxref=GeneID:353025,GenBank:XM_011243499.1,MGI:MGI:2441980;gbkey=mRNA;gene=Caps2;product=calcyphosphine 2%2C transcript variant X1;transcript_id=XM_011243499.1;extra_copy_number=0
CM058250.1	Liftoff	exon	119179763	119179882	.	+	.	ID=exon-XM_011243499.1-9;Parent=rna-XM_011243499.1;Dbxref=GeneID:353025,GenBank:XM_011243499.1,MGI:MGI:2441980;gbkey=mRNA;gene=Caps2;product=calcyphosphine 2%2C transcript variant X1;transcript_id=XM_011243499.1;extra_copy_number=0
CM058250.1	Liftoff	exon	119183739	119183813	.	+	.	ID=exon-XM_011243499.1-10;Parent=rna-XM_011243499.1;Dbxref=GeneID:353025,GenBank:XM_011243499.1,MGI:MGI:2441980;gbkey=mRNA;gene=Caps2;product=calcyphosphine 2%2C transcript variant X1;transcript_id=XM_011243499.1;extra_copy_number=0
CM058250.1	Liftoff	exon	119184519	119184614	.	+	.	ID=exon-XM_011243499.1-11;Parent=rna-XM_011243499.1;Dbxref=GeneID:353025,GenBank:XM_011243499.1,MGI:MGI:2441980;gbkey=mRNA;gene=Caps2;product=calcyphosphine 2%2C transcript variant X1;transcript_id=XM_011243499.1;extra_copy_number=0
CM058250.1	Liftoff	exon	119184704	119184797	.	+	.	ID=exon-XM_011243499.1-12;Parent=rna-XM_011243499.1;Dbxref=GeneID:353025,GenBank:XM_011243499.1,MGI:MGI:2441980;gbkey=mRNA;gene=Caps2;product=calcyphosphine 2%2C transcript variant X1;transcript_id=XM_011243499.1;extra_copy_number=0
CM058250.1	Liftoff	exon	119188453	119188571	.	+	.	ID=exon-XM_011243499.1-13;Parent=rna-XM_011243499.1;Dbxref=GeneID:353025,GenBank:XM_011243499.1,MGI:MGI:2441980;gbkey=mRNA;gene=Caps2;product=calcyphosphine 2%2C transcript variant X1;transcript_id=XM_011243499.1;extra_copy_number=0
CM058250.1	Liftoff	exon	119189493	119189572	.	+	.	ID=exon-XM_011243499.1-14;Parent=rna-XM_011243499.1;Dbxref=GeneID:353025,GenBank:XM_011243499.1,MGI:MGI:2441980;gbkey=mRNA;gene=Caps2;product=calcyphosphine 2%2C transcript variant X1;transcript_id=XM_011243499.1;extra_copy_number=0
CM058250.1	Liftoff	exon	119192691	119192845	.	+	.	ID=exon-XM_011243499.1-15;Parent=rna-XM_011243499.1;Dbxref=GeneID:353025,GenBank:XM_011243499.1,MGI:MGI:2441980;gbkey=mRNA;gene=Caps2;product=calcyphosphine 2%2C transcript variant X1;transcript_id=XM_011243499.1;extra_copy_number=0
CM058250.1	Liftoff	exon	119197089	119197214	.	+	.	ID=exon-XM_011243499.1-16;Parent=rna-XM_011243499.1;Dbxref=GeneID:353025,GenBank:XM_011243499.1,MGI:MGI:2441980;gbkey=mRNA;gene=Caps2;product=calcyphosphine 2%2C transcript variant X1;transcript_id=XM_011243499.1;extra_copy_number=0
CM058250.1	Liftoff	exon	119199902	119199998	.	+	.	ID=exon-XM_011243499.1-17;Parent=rna-XM_011243499.1;Dbxref=GeneID:353025,GenBank:XM_011243499.1,MGI:MGI:2441980;gbkey=mRNA;gene=Caps2;product=calcyphosphine 2%2C transcript variant X1;transcript_id=XM_011243499.1;extra_copy_number=0
CM058250.1	Liftoff	exon	119204234	119205366	.	+	.	ID=exon-XM_011243499.1-18;Parent=rna-XM_011243499.1;Dbxref=GeneID:353025,GenBank:XM_011243499.1,MGI:MGI:2441980;gbkey=mRNA;gene=Caps2;product=calcyphosphine 2%2C transcript variant X1;transcript_id=XM_011243499.1;extra_copy_number=0
CM058250.1	Liftoff	CDS	119164027	119164164	.	+	.	ID=cds-XP_011241801.1;Parent=rna-XM_011243499.1;Dbxref=GeneID:353025,GenBank:XP_011241801.1,MGI:MGI:2441980;Name=XP_011241801.1;gbkey=CDS;gene=Caps2;product=calcyphosin-2 isoform X1;protein_id=XP_011241801.1;extra_copy_number=0
CM058250.1	Liftoff	CDS	119164361	119164410	.	+	.	ID=cds-XP_011241801.1;Parent=rna-XM_011243499.1;Dbxref=GeneID:353025,GenBank:XP_011241801.1,MGI:MGI:2441980;Name=XP_011241801.1;gbkey=CDS;gene=Caps2;product=calcyphosin-2 isoform X1;protein_id=XP_011241801.1;extra_copy_number=0
CM058250.1	Liftoff	CDS	119166554	119166599	.	+	.	ID=cds-XP_011241801.1;Parent=rna-XM_011243499.1;Dbxref=GeneID:353025,GenBank:XP_011241801.1,MGI:MGI:2441980;Name=XP_011241801.1;gbkey=CDS;gene=Caps2;product=calcyphosin-2 isoform X1;protein_id=XP_011241801.1;extra_copy_number=0
CM058250.1	Liftoff	CDS	119166693	119166818	.	+	.	ID=cds-XP_011241801.1;Parent=rna-XM_011243499.1;Dbxref=GeneID:353025,GenBank:XP_011241801.1,MGI:MGI:2441980;Name=XP_011241801.1;gbkey=CDS;gene=Caps2;product=calcyphosin-2 isoform X1;protein_id=XP_011241801.1;extra_copy_number=0
CM058250.1	Liftoff	CDS	119168165	119168323	.	+	.	ID=cds-XP_011241801.1;Parent=rna-XM_011243499.1;Dbxref=GeneID:353025,GenBank:XP_011241801.1,MGI:MGI:2441980;Name=XP_011241801.1;gbkey=CDS;gene=Caps2;product=calcyphosin-2 isoform X1;protein_id=XP_011241801.1;extra_copy_number=0
CM058250.1	Liftoff	CDS	119171214	119171327	.	+	.	ID=cds-XP_011241801.1;Parent=rna-XM_011243499.1;Dbxref=GeneID:353025,GenBank:XP_011241801.1,MGI:MGI:2441980;Name=XP_011241801.1;gbkey=CDS;gene=Caps2;product=calcyphosin-2 isoform X1;protein_id=XP_011241801.1;extra_copy_number=0
CM058250.1	Liftoff	CDS	119171813	119171880	.	+	.	ID=cds-XP_011241801.1;Parent=rna-XM_011243499.1;Dbxref=GeneID:353025,GenBank:XP_011241801.1,MGI:MGI:2441980;Name=XP_011241801.1;gbkey=CDS;gene=Caps2;product=calcyphosin-2 isoform X1;protein_id=XP_011241801.1;extra_copy_number=0
CM058250.1	Liftoff	CDS	119179763	119179882	.	+	.	ID=cds-XP_011241801.1;Parent=rna-XM_011243499.1;Dbxref=GeneID:353025,GenBank:XP_011241801.1,MGI:MGI:2441980;Name=XP_011241801.1;gbkey=CDS;gene=Caps2;product=calcyphosin-2 isoform X1;protein_id=XP_011241801.1;extra_copy_number=0
CM058250.1	Liftoff	CDS	119183739	119183813	.	+	.	ID=cds-XP_011241801.1;Parent=rna-XM_011243499.1;Dbxref=GeneID:353025,GenBank:XP_011241801.1,MGI:MGI:2441980;Name=XP_011241801.1;gbkey=CDS;gene=Caps2;product=calcyphosin-2 isoform X1;protein_id=XP_011241801.1;extra_copy_number=0
CM058250.1	Liftoff	CDS	119184519	119184614	.	+	.	ID=cds-XP_011241801.1;Parent=rna-XM_011243499.1;Dbxref=GeneID:353025,GenBank:XP_011241801.1,MGI:MGI:2441980;Name=XP_011241801.1;gbkey=CDS;gene=Caps2;product=calcyphosin-2 isoform X1;protein_id=XP_011241801.1;extra_copy_number=0
CM058250.1	Liftoff	CDS	119184704	119184797	.	+	.	ID=cds-XP_011241801.1;Parent=rna-XM_011243499.1;Dbxref=GeneID:353025,GenBank:XP_011241801.1,MGI:MGI:2441980;Name=XP_011241801.1;gbkey=CDS;gene=Caps2;product=calcyphosin-2 isoform X1;protein_id=XP_011241801.1;extra_copy_number=0
CM058250.1	Liftoff	CDS	119188453	119188571	.	+	.	ID=cds-XP_011241801.1;Parent=rna-XM_011243499.1;Dbxref=GeneID:353025,GenBank:XP_011241801.1,MGI:MGI:2441980;Name=XP_011241801.1;gbkey=CDS;gene=Caps2;product=calcyphosin-2 isoform X1;protein_id=XP_011241801.1;extra_copy_number=0
CM058250.1	Liftoff	CDS	119189493	119189572	.	+	.	ID=cds-XP_011241801.1;Parent=rna-XM_011243499.1;Dbxref=GeneID:353025,GenBank:XP_011241801.1,MGI:MGI:2441980;Name=XP_011241801.1;gbkey=CDS;gene=Caps2;product=calcyphosin-2 isoform X1;protein_id=XP_011241801.1;extra_copy_number=0
CM058250.1	Liftoff	CDS	119192691	119192845	.	+	.	ID=cds-XP_011241801.1;Parent=rna-XM_011243499.1;Dbxref=GeneID:353025,GenBank:XP_011241801.1,MGI:MGI:2441980;Name=XP_011241801.1;gbkey=CDS;gene=Caps2;product=calcyphosin-2 isoform X1;protein_id=XP_011241801.1;extra_copy_number=0
CM058250.1	Liftoff	CDS	119197089	119197214	.	+	.	ID=cds-XP_011241801.1;Parent=rna-XM_011243499.1;Dbxref=GeneID:353025,GenBank:XP_011241801.1,MGI:MGI:2441980;Name=XP_011241801.1;gbkey=CDS;gene=Caps2;product=calcyphosin-2 isoform X1;protein_id=XP_011241801.1;extra_copy_number=0
CM058250.1	Liftoff	CDS	119199902	119199998	.	+	.	ID=cds-XP_011241801.1;Parent=rna-XM_011243499.1;Dbxref=GeneID:353025,GenBank:XP_011241801.1,MGI:MGI:2441980;Name=XP_011241801.1;gbkey=CDS;gene=Caps2;product=calcyphosin-2 isoform X1;protein_id=XP_011241801.1;extra_copy_number=0
CM058250.1	Liftoff	CDS	119204234	119204409	.	+	.	ID=cds-XP_011241801.1;Parent=rna-XM_011243499.1;Dbxref=GeneID:353025,GenBank:XP_011241801.1,MGI:MGI:2441980;Name=XP_011241801.1;gbkey=CDS;gene=Caps2;product=calcyphosin-2 isoform X1;protein_id=XP_011241801.1;extra_copy_number=0
CM058250.1	Liftoff	mRNA	119161729	119205366	.	+	.	ID=rna-XM_006513818.1;Parent=gene-Caps2;Dbxref=GeneID:353025,GenBank:XM_006513818.1,MGI:MGI:2441980;Name=XM_006513818.1;gbkey=mRNA;gene=Caps2;model_evidence=Supporting evidence includes similarity to: 4 ESTs%2C 7 Proteins%2C 5 long SRA reads%2C and 100%25 coverage of the annotated genomic feature by RNAseq alignments%2C including 1 sample with support for all annotated introns;product=calcyphosphine 2%2C transcript variant X8;transcript_id=XM_006513818.1;matches_ref_protein=True;valid_ORF=True;extra_copy_number=0
CM058250.1	Liftoff	exon	119161729	119161753	.	+	.	ID=exon-XM_006513818.1-1;Parent=rna-XM_006513818.1;Dbxref=GeneID:353025,GenBank:XM_006513818.1,MGI:MGI:2441980;gbkey=mRNA;gene=Caps2;product=calcyphosphine 2%2C transcript variant X8;transcript_id=XM_006513818.1;extra_copy_number=0
CM058250.1	Liftoff	exon	119164361	119164410	.	+	.	ID=exon-XM_006513818.1-2;Parent=rna-XM_006513818.1;Dbxref=GeneID:353025,GenBank:XM_006513818.1,MGI:MGI:2441980;gbkey=mRNA;gene=Caps2;product=calcyphosphine 2%2C transcript variant X8;transcript_id=XM_006513818.1;extra_copy_number=0
CM058250.1	Liftoff	exon	119166554	119166599	.	+	.	ID=exon-XM_006513818.1-3;Parent=rna-XM_006513818.1;Dbxref=GeneID:353025,GenBank:XM_006513818.1,MGI:MGI:2441980;gbkey=mRNA;gene=Caps2;product=calcyphosphine 2%2C transcript variant X8;transcript_id=XM_006513818.1;extra_copy_number=0
CM058250.1	Liftoff	exon	119166693	119166818	.	+	.	ID=exon-XM_006513818.1-4;Parent=rna-XM_006513818.1;Dbxref=GeneID:353025,GenBank:XM_006513818.1,MGI:MGI:2441980;gbkey=mRNA;gene=Caps2;product=calcyphosphine 2%2C transcript variant X8;transcript_id=XM_006513818.1;extra_copy_number=0
CM058250.1	Liftoff	exon	119168165	119168323	.	+	.	ID=exon-XM_006513818.1-5;Parent=rna-XM_006513818.1;Dbxref=GeneID:353025,GenBank:XM_006513818.1,MGI:MGI:2441980;gbkey=mRNA;gene=Caps2;product=calcyphosphine 2%2C transcript variant X8;transcript_id=XM_006513818.1;extra_copy_number=0
CM058250.1	Liftoff	exon	119171214	119171327	.	+	.	ID=exon-XM_006513818.1-6;Parent=rna-XM_006513818.1;Dbxref=GeneID:353025,GenBank:XM_006513818.1,MGI:MGI:2441980;gbkey=mRNA;gene=Caps2;product=calcyphosphine 2%2C transcript variant X8;transcript_id=XM_006513818.1;extra_copy_number=0
CM058250.1	Liftoff	exon	119171813	119171880	.	+	.	ID=exon-XM_006513818.1-7;Parent=rna-XM_006513818.1;Dbxref=GeneID:353025,GenBank:XM_006513818.1,MGI:MGI:2441980;gbkey=mRNA;gene=Caps2;product=calcyphosphine 2%2C transcript variant X8;transcript_id=XM_006513818.1;extra_copy_number=0
CM058250.1	Liftoff	exon	119179763	119179882	.	+	.	ID=exon-XM_006513818.1-8;Parent=rna-XM_006513818.1;Dbxref=GeneID:353025,GenBank:XM_006513818.1,MGI:MGI:2441980;gbkey=mRNA;gene=Caps2;product=calcyphosphine 2%2C transcript variant X8;transcript_id=XM_006513818.1;extra_copy_number=0
CM058250.1	Liftoff	exon	119183739	119183813	.	+	.	ID=exon-XM_006513818.1-9;Parent=rna-XM_006513818.1;Dbxref=GeneID:353025,GenBank:XM_006513818.1,MGI:MGI:2441980;gbkey=mRNA;gene=Caps2;product=calcyphosphine 2%2C transcript variant X8;transcript_id=XM_006513818.1;extra_copy_number=0
CM058250.1	Liftoff	exon	119184519	119184614	.	+	.	ID=exon-XM_006513818.1-10;Parent=rna-XM_006513818.1;Dbxref=GeneID:353025,GenBank:XM_006513818.1,MGI:MGI:2441980;gbkey=mRNA;gene=Caps2;product=calcyphosphine 2%2C transcript variant X8;transcript_id=XM_006513818.1;extra_copy_number=0
CM058250.1	Liftoff	exon	119184704	119184797	.	+	.	ID=exon-XM_006513818.1-11;Parent=rna-XM_006513818.1;Dbxref=GeneID:353025,GenBank:XM_006513818.1,MGI:MGI:2441980;gbkey=mRNA;gene=Caps2;product=calcyphosphine 2%2C transcript variant X8;transcript_id=XM_006513818.1;extra_copy_number=0
CM058250.1	Liftoff	exon	119188453	119188571	.	+	.	ID=exon-XM_006513818.1-12;Parent=rna-XM_006513818.1;Dbxref=GeneID:353025,GenBank:XM_006513818.1,MGI:MGI:2441980;gbkey=mRNA;gene=Caps2;product=calcyphosphine 2%2C transcript variant X8;transcript_id=XM_006513818.1;extra_copy_number=0
CM058250.1	Liftoff	exon	119189493	119189572	.	+	.	ID=exon-XM_006513818.1-13;Parent=rna-XM_006513818.1;Dbxref=GeneID:353025,GenBank:XM_006513818.1,MGI:MGI:2441980;gbkey=mRNA;gene=Caps2;product=calcyphosphine 2%2C transcript variant X8;transcript_id=XM_006513818.1;extra_copy_number=0
CM058250.1	Liftoff	exon	119192691	119192845	.	+	.	ID=exon-XM_006513818.1-14;Parent=rna-XM_006513818.1;Dbxref=GeneID:353025,GenBank:XM_006513818.1,MGI:MGI:2441980;gbkey=mRNA;gene=Caps2;product=calcyphosphine 2%2C transcript variant X8;transcript_id=XM_006513818.1;extra_copy_number=0
CM058250.1	Liftoff	exon	119197089	119197214	.	+	.	ID=exon-XM_006513818.1-15;Parent=rna-XM_006513818.1;Dbxref=GeneID:353025,GenBank:XM_006513818.1,MGI:MGI:2441980;gbkey=mRNA;gene=Caps2;product=calcyphosphine 2%2C transcript variant X8;transcript_id=XM_006513818.1;extra_copy_number=0
CM058250.1	Liftoff	exon	119199902	119199998	.	+	.	ID=exon-XM_006513818.1-16;Parent=rna-XM_006513818.1;Dbxref=GeneID:353025,GenBank:XM_006513818.1,MGI:MGI:2441980;gbkey=mRNA;gene=Caps2;product=calcyphosphine 2%2C transcript variant X8;transcript_id=XM_006513818.1;extra_copy_number=0
CM058250.1	Liftoff	exon	119204234	119205366	.	+	.	ID=exon-XM_006513818.1-17;Parent=rna-XM_006513818.1;Dbxref=GeneID:353025,GenBank:XM_006513818.1,MGI:MGI:2441980;gbkey=mRNA;gene=Caps2;product=calcyphosphine 2%2C transcript variant X8;transcript_id=XM_006513818.1;extra_copy_number=0
CM058250.1	Liftoff	CDS	119161748	119161753	.	+	.	ID=cds-XP_006513881.1;Parent=rna-XM_006513818.1;Dbxref=GeneID:353025,GenBank:XP_006513881.1,MGI:MGI:2441980;Name=XP_006513881.1;gbkey=CDS;gene=Caps2;product=calcyphosin-2 isoform X5;protein_id=XP_006513881.1;extra_copy_number=0
CM058250.1	Liftoff	CDS	119164361	119164410	.	+	.	ID=cds-XP_006513881.1;Parent=rna-XM_006513818.1;Dbxref=GeneID:353025,GenBank:XP_006513881.1,MGI:MGI:2441980;Name=XP_006513881.1;gbkey=CDS;gene=Caps2;product=calcyphosin-2 isoform X5;protein_id=XP_006513881.1;extra_copy_number=0
CM058250.1	Liftoff	CDS	119166554	119166599	.	+	.	ID=cds-XP_006513881.1;Parent=rna-XM_006513818.1;Dbxref=GeneID:353025,GenBank:XP_006513881.1,MGI:MGI:2441980;Name=XP_006513881.1;gbkey=CDS;gene=Caps2;product=calcyphosin-2 isoform X5;protein_id=XP_006513881.1;extra_copy_number=0
CM058250.1	Liftoff	CDS	119166693	119166818	.	+	.	ID=cds-XP_006513881.1;Parent=rna-XM_006513818.1;Dbxref=GeneID:353025,GenBank:XP_006513881.1,MGI:MGI:2441980;Name=XP_006513881.1;gbkey=CDS;gene=Caps2;product=calcyphosin-2 isoform X5;protein_id=XP_006513881.1;extra_copy_number=0
CM058250.1	Liftoff	CDS	119168165	119168323	.	+	.	ID=cds-XP_006513881.1;Parent=rna-XM_006513818.1;Dbxref=GeneID:353025,GenBank:XP_006513881.1,MGI:MGI:2441980;Name=XP_006513881.1;gbkey=CDS;gene=Caps2;product=calcyphosin-2 isoform X5;protein_id=XP_006513881.1;extra_copy_number=0
CM058250.1	Liftoff	CDS	119171214	119171327	.	+	.	ID=cds-XP_006513881.1;Parent=rna-XM_006513818.1;Dbxref=GeneID:353025,GenBank:XP_006513881.1,MGI:MGI:2441980;Name=XP_006513881.1;gbkey=CDS;gene=Caps2;product=calcyphosin-2 isoform X5;protein_id=XP_006513881.1;extra_copy_number=0
CM058250.1	Liftoff	CDS	119171813	119171880	.	+	.	ID=cds-XP_006513881.1;Parent=rna-XM_006513818.1;Dbxref=GeneID:353025,GenBank:XP_006513881.1,MGI:MGI:2441980;Name=XP_006513881.1;gbkey=CDS;gene=Caps2;product=calcyphosin-2 isoform X5;protein_id=XP_006513881.1;extra_copy_number=0
CM058250.1	Liftoff	CDS	119179763	119179882	.	+	.	ID=cds-XP_006513881.1;Parent=rna-XM_006513818.1;Dbxref=GeneID:353025,GenBank:XP_006513881.1,MGI:MGI:2441980;Name=XP_006513881.1;gbkey=CDS;gene=Caps2;product=calcyphosin-2 isoform X5;protein_id=XP_006513881.1;extra_copy_number=0
CM058250.1	Liftoff	CDS	119183739	119183813	.	+	.	ID=cds-XP_006513881.1;Parent=rna-XM_006513818.1;Dbxref=GeneID:353025,GenBank:XP_006513881.1,MGI:MGI:2441980;Name=XP_006513881.1;gbkey=CDS;gene=Caps2;product=calcyphosin-2 isoform X5;protein_id=XP_006513881.1;extra_copy_number=0
CM058250.1	Liftoff	CDS	119184519	119184614	.	+	.	ID=cds-XP_006513881.1;Parent=rna-XM_006513818.1;Dbxref=GeneID:353025,GenBank:XP_006513881.1,MGI:MGI:2441980;Name=XP_006513881.1;gbkey=CDS;gene=Caps2;product=calcyphosin-2 isoform X5;protein_id=XP_006513881.1;extra_copy_number=0
CM058250.1	Liftoff	CDS	119184704	119184797	.	+	.	ID=cds-XP_006513881.1;Parent=rna-XM_006513818.1;Dbxref=GeneID:353025,GenBank:XP_006513881.1,MGI:MGI:2441980;Name=XP_006513881.1;gbkey=CDS;gene=Caps2;product=calcyphosin-2 isoform X5;protein_id=XP_006513881.1;extra_copy_number=0
CM058250.1	Liftoff	CDS	119188453	119188571	.	+	.	ID=cds-XP_006513881.1;Parent=rna-XM_006513818.1;Dbxref=GeneID:353025,GenBank:XP_006513881.1,MGI:MGI:2441980;Name=XP_006513881.1;gbkey=CDS;gene=Caps2;product=calcyphosin-2 isoform X5;protein_id=XP_006513881.1;extra_copy_number=0
CM058250.1	Liftoff	CDS	119189493	119189572	.	+	.	ID=cds-XP_006513881.1;Parent=rna-XM_006513818.1;Dbxref=GeneID:353025,GenBank:XP_006513881.1,MGI:MGI:2441980;Name=XP_006513881.1;gbkey=CDS;gene=Caps2;product=calcyphosin-2 isoform X5;protein_id=XP_006513881.1;extra_copy_number=0
CM058250.1	Liftoff	CDS	119192691	119192845	.	+	.	ID=cds-XP_006513881.1;Parent=rna-XM_006513818.1;Dbxref=GeneID:353025,GenBank:XP_006513881.1,MGI:MGI:2441980;Name=XP_006513881.1;gbkey=CDS;gene=Caps2;product=calcyphosin-2 isoform X5;protein_id=XP_006513881.1;extra_copy_number=0
CM058250.1	Liftoff	CDS	119197089	119197214	.	+	.	ID=cds-XP_006513881.1;Parent=rna-XM_006513818.1;Dbxref=GeneID:353025,GenBank:XP_006513881.1,MGI:MGI:2441980;Name=XP_006513881.1;gbkey=CDS;gene=Caps2;product=calcyphosin-2 isoform X5;protein_id=XP_006513881.1;extra_copy_number=0
CM058250.1	Liftoff	CDS	119199902	119199998	.	+	.	ID=cds-XP_006513881.1;Parent=rna-XM_006513818.1;Dbxref=GeneID:353025,GenBank:XP_006513881.1,MGI:MGI:2441980;Name=XP_006513881.1;gbkey=CDS;gene=Caps2;product=calcyphosin-2 isoform X5;protein_id=XP_006513881.1;extra_copy_number=0
CM058250.1	Liftoff	CDS	119204234	119204409	.	+	.	ID=cds-XP_006513881.1;Parent=rna-XM_006513818.1;Dbxref=GeneID:353025,GenBank:XP_006513881.1,MGI:MGI:2441980;Name=XP_006513881.1;gbkey=CDS;gene=Caps2;product=calcyphosin-2 isoform X5;protein_id=XP_006513881.1;extra_copy_number=0
CM058250.1	Liftoff	mRNA	119163821	119205366	.	+	.	ID=rna-XM_006513813.4;Parent=gene-Caps2;Dbxref=GeneID:353025,GenBank:XM_006513813.4,MGI:MGI:2441980;Name=XM_006513813.4;gbkey=mRNA;gene=Caps2;model_evidence=Supporting evidence includes similarity to: 4 ESTs%2C 7 Proteins%2C 5 long SRA reads%2C and 100%25 coverage of the annotated genomic feature by RNAseq alignments%2C including 2 samples with support for all annotated introns;product=calcyphosphine 2%2C transcript variant X3;transcript_id=XM_006513813.4;matches_ref_protein=True;valid_ORF=True;extra_copy_number=0
CM058250.1	Liftoff	exon	119163821	119164161	.	+	.	ID=exon-XM_006513813.4-1;Parent=rna-XM_006513813.4;Dbxref=GeneID:353025,GenBank:XM_006513813.4,MGI:MGI:2441980;gbkey=mRNA;gene=Caps2;product=calcyphosphine 2%2C transcript variant X3;transcript_id=XM_006513813.4;extra_copy_number=0
CM058250.1	Liftoff	exon	119164361	119164410	.	+	.	ID=exon-XM_006513813.4-2;Parent=rna-XM_006513813.4;Dbxref=GeneID:353025,GenBank:XM_006513813.4,MGI:MGI:2441980;gbkey=mRNA;gene=Caps2;product=calcyphosphine 2%2C transcript variant X3;transcript_id=XM_006513813.4;extra_copy_number=0
CM058250.1	Liftoff	exon	119166554	119166599	.	+	.	ID=exon-XM_006513813.4-3;Parent=rna-XM_006513813.4;Dbxref=GeneID:353025,GenBank:XM_006513813.4,MGI:MGI:2441980;gbkey=mRNA;gene=Caps2;product=calcyphosphine 2%2C transcript variant X3;transcript_id=XM_006513813.4;extra_copy_number=0
CM058250.1	Liftoff	exon	119166693	119166818	.	+	.	ID=exon-XM_006513813.4-4;Parent=rna-XM_006513813.4;Dbxref=GeneID:353025,GenBank:XM_006513813.4,MGI:MGI:2441980;gbkey=mRNA;gene=Caps2;product=calcyphosphine 2%2C transcript variant X3;transcript_id=XM_006513813.4;extra_copy_number=0
CM058250.1	Liftoff	exon	119168165	119168323	.	+	.	ID=exon-XM_006513813.4-5;Parent=rna-XM_006513813.4;Dbxref=GeneID:353025,GenBank:XM_006513813.4,MGI:MGI:2441980;gbkey=mRNA;gene=Caps2;product=calcyphosphine 2%2C transcript variant X3;transcript_id=XM_006513813.4;extra_copy_number=0
CM058250.1	Liftoff	exon	119171214	119171327	.	+	.	ID=exon-XM_006513813.4-6;Parent=rna-XM_006513813.4;Dbxref=GeneID:353025,GenBank:XM_006513813.4,MGI:MGI:2441980;gbkey=mRNA;gene=Caps2;product=calcyphosphine 2%2C transcript variant X3;transcript_id=XM_006513813.4;extra_copy_number=0
CM058250.1	Liftoff	exon	119171813	119171880	.	+	.	ID=exon-XM_006513813.4-7;Parent=rna-XM_006513813.4;Dbxref=GeneID:353025,GenBank:XM_006513813.4,MGI:MGI:2441980;gbkey=mRNA;gene=Caps2;product=calcyphosphine 2%2C transcript variant X3;transcript_id=XM_006513813.4;extra_copy_number=0
CM058250.1	Liftoff	exon	119179763	119179882	.	+	.	ID=exon-XM_006513813.4-8;Parent=rna-XM_006513813.4;Dbxref=GeneID:353025,GenBank:XM_006513813.4,MGI:MGI:2441980;gbkey=mRNA;gene=Caps2;product=calcyphosphine 2%2C transcript variant X3;transcript_id=XM_006513813.4;extra_copy_number=0
CM058250.1	Liftoff	exon	119183739	119183813	.	+	.	ID=exon-XM_006513813.4-9;Parent=rna-XM_006513813.4;Dbxref=GeneID:353025,GenBank:XM_006513813.4,MGI:MGI:2441980;gbkey=mRNA;gene=Caps2;product=calcyphosphine 2%2C transcript variant X3;transcript_id=XM_006513813.4;extra_copy_number=0
CM058250.1	Liftoff	exon	119184519	119184614	.	+	.	ID=exon-XM_006513813.4-10;Parent=rna-XM_006513813.4;Dbxref=GeneID:353025,GenBank:XM_006513813.4,MGI:MGI:2441980;gbkey=mRNA;gene=Caps2;product=calcyphosphine 2%2C transcript variant X3;transcript_id=XM_006513813.4;extra_copy_number=0
CM058250.1	Liftoff	exon	119184704	119184797	.	+	.	ID=exon-XM_006513813.4-11;Parent=rna-XM_006513813.4;Dbxref=GeneID:353025,GenBank:XM_006513813.4,MGI:MGI:2441980;gbkey=mRNA;gene=Caps2;product=calcyphosphine 2%2C transcript variant X3;transcript_id=XM_006513813.4;extra_copy_number=0
CM058250.1	Liftoff	exon	119188453	119188571	.	+	.	ID=exon-XM_006513813.4-12;Parent=rna-XM_006513813.4;Dbxref=GeneID:353025,GenBank:XM_006513813.4,MGI:MGI:2441980;gbkey=mRNA;gene=Caps2;product=calcyphosphine 2%2C transcript variant X3;transcript_id=XM_006513813.4;extra_copy_number=0
CM058250.1	Liftoff	exon	119189493	119189572	.	+	.	ID=exon-XM_006513813.4-13;Parent=rna-XM_006513813.4;Dbxref=GeneID:353025,GenBank:XM_006513813.4,MGI:MGI:2441980;gbkey=mRNA;gene=Caps2;product=calcyphosphine 2%2C transcript variant X3;transcript_id=XM_006513813.4;extra_copy_number=0
CM058250.1	Liftoff	exon	119192691	119192845	.	+	.	ID=exon-XM_006513813.4-14;Parent=rna-XM_006513813.4;Dbxref=GeneID:353025,GenBank:XM_006513813.4,MGI:MGI:2441980;gbkey=mRNA;gene=Caps2;product=calcyphosphine 2%2C transcript variant X3;transcript_id=XM_006513813.4;extra_copy_number=0
CM058250.1	Liftoff	exon	119197089	119197214	.	+	.	ID=exon-XM_006513813.4-15;Parent=rna-XM_006513813.4;Dbxref=GeneID:353025,GenBank:XM_006513813.4,MGI:MGI:2441980;gbkey=mRNA;gene=Caps2;product=calcyphosphine 2%2C transcript variant X3;transcript_id=XM_006513813.4;extra_copy_number=0
CM058250.1	Liftoff	exon	119199902	119199998	.	+	.	ID=exon-XM_006513813.4-16;Parent=rna-XM_006513813.4;Dbxref=GeneID:353025,GenBank:XM_006513813.4,MGI:MGI:2441980;gbkey=mRNA;gene=Caps2;product=calcyphosphine 2%2C transcript variant X3;transcript_id=XM_006513813.4;extra_copy_number=0
CM058250.1	Liftoff	exon	119204234	119205366	.	+	.	ID=exon-XM_006513813.4-17;Parent=rna-XM_006513813.4;Dbxref=GeneID:353025,GenBank:XM_006513813.4,MGI:MGI:2441980;gbkey=mRNA;gene=Caps2;product=calcyphosphine 2%2C transcript variant X3;transcript_id=XM_006513813.4;extra_copy_number=0
CM058250.1	Liftoff	CDS	119164027	119164161	.	+	.	ID=cds-XP_006513876.1;Parent=rna-XM_006513813.4;Dbxref=GeneID:353025,GenBank:XP_006513876.1,MGI:MGI:2441980;Name=XP_006513876.1;gbkey=CDS;gene=Caps2;product=calcyphosin-2 isoform X2;protein_id=XP_006513876.1;extra_copy_number=0
CM058250.1	Liftoff	CDS	119164361	119164410	.	+	.	ID=cds-XP_006513876.1;Parent=rna-XM_006513813.4;Dbxref=GeneID:353025,GenBank:XP_006513876.1,MGI:MGI:2441980;Name=XP_006513876.1;gbkey=CDS;gene=Caps2;product=calcyphosin-2 isoform X2;protein_id=XP_006513876.1;extra_copy_number=0
CM058250.1	Liftoff	CDS	119166554	119166599	.	+	.	ID=cds-XP_006513876.1;Parent=rna-XM_006513813.4;Dbxref=GeneID:353025,GenBank:XP_006513876.1,MGI:MGI:2441980;Name=XP_006513876.1;gbkey=CDS;gene=Caps2;product=calcyphosin-2 isoform X2;protein_id=XP_006513876.1;extra_copy_number=0
CM058250.1	Liftoff	CDS	119166693	119166818	.	+	.	ID=cds-XP_006513876.1;Parent=rna-XM_006513813.4;Dbxref=GeneID:353025,GenBank:XP_006513876.1,MGI:MGI:2441980;Name=XP_006513876.1;gbkey=CDS;gene=Caps2;product=calcyphosin-2 isoform X2;protein_id=XP_006513876.1;extra_copy_number=0
CM058250.1	Liftoff	CDS	119168165	119168323	.	+	.	ID=cds-XP_006513876.1;Parent=rna-XM_006513813.4;Dbxref=GeneID:353025,GenBank:XP_006513876.1,MGI:MGI:2441980;Name=XP_006513876.1;gbkey=CDS;gene=Caps2;product=calcyphosin-2 isoform X2;protein_id=XP_006513876.1;extra_copy_number=0
CM058250.1	Liftoff	CDS	119171214	119171327	.	+	.	ID=cds-XP_006513876.1;Parent=rna-XM_006513813.4;Dbxref=GeneID:353025,GenBank:XP_006513876.1,MGI:MGI:2441980;Name=XP_006513876.1;gbkey=CDS;gene=Caps2;product=calcyphosin-2 isoform X2;protein_id=XP_006513876.1;extra_copy_number=0
CM058250.1	Liftoff	CDS	119171813	119171880	.	+	.	ID=cds-XP_006513876.1;Parent=rna-XM_006513813.4;Dbxref=GeneID:353025,GenBank:XP_006513876.1,MGI:MGI:2441980;Name=XP_006513876.1;gbkey=CDS;gene=Caps2;product=calcyphosin-2 isoform X2;protein_id=XP_006513876.1;extra_copy_number=0
CM058250.1	Liftoff	CDS	119179763	119179882	.	+	.	ID=cds-XP_006513876.1;Parent=rna-XM_006513813.4;Dbxref=GeneID:353025,GenBank:XP_006513876.1,MGI:MGI:2441980;Name=XP_006513876.1;gbkey=CDS;gene=Caps2;product=calcyphosin-2 isoform X2;protein_id=XP_006513876.1;extra_copy_number=0
CM058250.1	Liftoff	CDS	119183739	119183813	.	+	.	ID=cds-XP_006513876.1;Parent=rna-XM_006513813.4;Dbxref=GeneID:353025,GenBank:XP_006513876.1,MGI:MGI:2441980;Name=XP_006513876.1;gbkey=CDS;gene=Caps2;product=calcyphosin-2 isoform X2;protein_id=XP_006513876.1;extra_copy_number=0
CM058250.1	Liftoff	CDS	119184519	119184614	.	+	.	ID=cds-XP_006513876.1;Parent=rna-XM_006513813.4;Dbxref=GeneID:353025,GenBank:XP_006513876.1,MGI:MGI:2441980;Name=XP_006513876.1;gbkey=CDS;gene=Caps2;product=calcyphosin-2 isoform X2;protein_id=XP_006513876.1;extra_copy_number=0
CM058250.1	Liftoff	CDS	119184704	119184797	.	+	.	ID=cds-XP_006513876.1;Parent=rna-XM_006513813.4;Dbxref=GeneID:353025,GenBank:XP_006513876.1,MGI:MGI:2441980;Name=XP_006513876.1;gbkey=CDS;gene=Caps2;product=calcyphosin-2 isoform X2;protein_id=XP_006513876.1;extra_copy_number=0
CM058250.1	Liftoff	CDS	119188453	119188571	.	+	.	ID=cds-XP_006513876.1;Parent=rna-XM_006513813.4;Dbxref=GeneID:353025,GenBank:XP_006513876.1,MGI:MGI:2441980;Name=XP_006513876.1;gbkey=CDS;gene=Caps2;product=calcyphosin-2 isoform X2;protein_id=XP_006513876.1;extra_copy_number=0
CM058250.1	Liftoff	CDS	119189493	119189572	.	+	.	ID=cds-XP_006513876.1;Parent=rna-XM_006513813.4;Dbxref=GeneID:353025,GenBank:XP_006513876.1,MGI:MGI:2441980;Name=XP_006513876.1;gbkey=CDS;gene=Caps2;product=calcyphosin-2 isoform X2;protein_id=XP_006513876.1;extra_copy_number=0
CM058250.1	Liftoff	CDS	119192691	119192845	.	+	.	ID=cds-XP_006513876.1;Parent=rna-XM_006513813.4;Dbxref=GeneID:353025,GenBank:XP_006513876.1,MGI:MGI:2441980;Name=XP_006513876.1;gbkey=CDS;gene=Caps2;product=calcyphosin-2 isoform X2;protein_id=XP_006513876.1;extra_copy_number=0
CM058250.1	Liftoff	CDS	119197089	119197214	.	+	.	ID=cds-XP_006513876.1;Parent=rna-XM_006513813.4;Dbxref=GeneID:353025,GenBank:XP_006513876.1,MGI:MGI:2441980;Name=XP_006513876.1;gbkey=CDS;gene=Caps2;product=calcyphosin-2 isoform X2;protein_id=XP_006513876.1;extra_copy_number=0
CM058250.1	Liftoff	CDS	119199902	119199998	.	+	.	ID=cds-XP_006513876.1;Parent=rna-XM_006513813.4;Dbxref=GeneID:353025,GenBank:XP_006513876.1,MGI:MGI:2441980;Name=XP_006513876.1;gbkey=CDS;gene=Caps2;product=calcyphosin-2 isoform X2;protein_id=XP_006513876.1;extra_copy_number=0
CM058250.1	Liftoff	CDS	119204234	119204409	.	+	.	ID=cds-XP_006513876.1;Parent=rna-XM_006513813.4;Dbxref=GeneID:353025,GenBank:XP_006513876.1,MGI:MGI:2441980;Name=XP_006513876.1;gbkey=CDS;gene=Caps2;product=calcyphosin-2 isoform X2;protein_id=XP_006513876.1;extra_copy_number=0
CM058250.1	Liftoff	mRNA	119163821	119205366	.	+	.	ID=rna-XM_006513817.4;Parent=gene-Caps2;Dbxref=GeneID:353025,GenBank:XM_006513817.4,MGI:MGI:2441980;Name=XM_006513817.4;gbkey=mRNA;gene=Caps2;model_evidence=Supporting evidence includes similarity to: 4 ESTs%2C 2 Proteins%2C 5 long SRA reads%2C and 100%25 coverage of the annotated genomic feature by RNAseq alignments%2C including 1 sample with support for all annotated introns;product=calcyphosphine 2%2C transcript variant X7;transcript_id=XM_006513817.4;matches_ref_protein=True;valid_ORF=True;extra_copy_number=0
CM058250.1	Liftoff	exon	119163821	119164164	.	+	.	ID=exon-XM_006513817.4-1;Parent=rna-XM_006513817.4;Dbxref=GeneID:353025,GenBank:XM_006513817.4,MGI:MGI:2441980;gbkey=mRNA;gene=Caps2;product=calcyphosphine 2%2C transcript variant X7;transcript_id=XM_006513817.4;extra_copy_number=0
CM058250.1	Liftoff	exon	119164361	119164410	.	+	.	ID=exon-XM_006513817.4-2;Parent=rna-XM_006513817.4;Dbxref=GeneID:353025,GenBank:XM_006513817.4,MGI:MGI:2441980;gbkey=mRNA;gene=Caps2;product=calcyphosphine 2%2C transcript variant X7;transcript_id=XM_006513817.4;extra_copy_number=0
CM058250.1	Liftoff	exon	119166554	119166599	.	+	.	ID=exon-XM_006513817.4-3;Parent=rna-XM_006513817.4;Dbxref=GeneID:353025,GenBank:XM_006513817.4,MGI:MGI:2441980;gbkey=mRNA;gene=Caps2;product=calcyphosphine 2%2C transcript variant X7;transcript_id=XM_006513817.4;extra_copy_number=0
CM058250.1	Liftoff	exon	119166693	119166818	.	+	.	ID=exon-XM_006513817.4-4;Parent=rna-XM_006513817.4;Dbxref=GeneID:353025,GenBank:XM_006513817.4,MGI:MGI:2441980;gbkey=mRNA;gene=Caps2;product=calcyphosphine 2%2C transcript variant X7;transcript_id=XM_006513817.4;extra_copy_number=0
CM058250.1	Liftoff	exon	119168165	119168323	.	+	.	ID=exon-XM_006513817.4-5;Parent=rna-XM_006513817.4;Dbxref=GeneID:353025,GenBank:XM_006513817.4,MGI:MGI:2441980;gbkey=mRNA;gene=Caps2;product=calcyphosphine 2%2C transcript variant X7;transcript_id=XM_006513817.4;extra_copy_number=0
CM058250.1	Liftoff	exon	119171214	119171327	.	+	.	ID=exon-XM_006513817.4-6;Parent=rna-XM_006513817.4;Dbxref=GeneID:353025,GenBank:XM_006513817.4,MGI:MGI:2441980;gbkey=mRNA;gene=Caps2;product=calcyphosphine 2%2C transcript variant X7;transcript_id=XM_006513817.4;extra_copy_number=0
CM058250.1	Liftoff	exon	119171813	119171880	.	+	.	ID=exon-XM_006513817.4-7;Parent=rna-XM_006513817.4;Dbxref=GeneID:353025,GenBank:XM_006513817.4,MGI:MGI:2441980;gbkey=mRNA;gene=Caps2;product=calcyphosphine 2%2C transcript variant X7;transcript_id=XM_006513817.4;extra_copy_number=0
CM058250.1	Liftoff	exon	119183739	119183813	.	+	.	ID=exon-XM_006513817.4-8;Parent=rna-XM_006513817.4;Dbxref=GeneID:353025,GenBank:XM_006513817.4,MGI:MGI:2441980;gbkey=mRNA;gene=Caps2;product=calcyphosphine 2%2C transcript variant X7;transcript_id=XM_006513817.4;extra_copy_number=0
CM058250.1	Liftoff	exon	119184519	119184614	.	+	.	ID=exon-XM_006513817.4-9;Parent=rna-XM_006513817.4;Dbxref=GeneID:353025,GenBank:XM_006513817.4,MGI:MGI:2441980;gbkey=mRNA;gene=Caps2;product=calcyphosphine 2%2C transcript variant X7;transcript_id=XM_006513817.4;extra_copy_number=0
CM058250.1	Liftoff	exon	119184704	119184797	.	+	.	ID=exon-XM_006513817.4-10;Parent=rna-XM_006513817.4;Dbxref=GeneID:353025,GenBank:XM_006513817.4,MGI:MGI:2441980;gbkey=mRNA;gene=Caps2;product=calcyphosphine 2%2C transcript variant X7;transcript_id=XM_006513817.4;extra_copy_number=0
CM058250.1	Liftoff	exon	119188453	119188571	.	+	.	ID=exon-XM_006513817.4-11;Parent=rna-XM_006513817.4;Dbxref=GeneID:353025,GenBank:XM_006513817.4,MGI:MGI:2441980;gbkey=mRNA;gene=Caps2;product=calcyphosphine 2%2C transcript variant X7;transcript_id=XM_006513817.4;extra_copy_number=0
CM058250.1	Liftoff	exon	119189493	119189572	.	+	.	ID=exon-XM_006513817.4-12;Parent=rna-XM_006513817.4;Dbxref=GeneID:353025,GenBank:XM_006513817.4,MGI:MGI:2441980;gbkey=mRNA;gene=Caps2;product=calcyphosphine 2%2C transcript variant X7;transcript_id=XM_006513817.4;extra_copy_number=0
CM058250.1	Liftoff	exon	119192691	119192845	.	+	.	ID=exon-XM_006513817.4-13;Parent=rna-XM_006513817.4;Dbxref=GeneID:353025,GenBank:XM_006513817.4,MGI:MGI:2441980;gbkey=mRNA;gene=Caps2;product=calcyphosphine 2%2C transcript variant X7;transcript_id=XM_006513817.4;extra_copy_number=0
CM058250.1	Liftoff	exon	119197089	119197214	.	+	.	ID=exon-XM_006513817.4-14;Parent=rna-XM_006513817.4;Dbxref=GeneID:353025,GenBank:XM_006513817.4,MGI:MGI:2441980;gbkey=mRNA;gene=Caps2;product=calcyphosphine 2%2C transcript variant X7;transcript_id=XM_006513817.4;extra_copy_number=0
CM058250.1	Liftoff	exon	119199902	119199998	.	+	.	ID=exon-XM_006513817.4-15;Parent=rna-XM_006513817.4;Dbxref=GeneID:353025,GenBank:XM_006513817.4,MGI:MGI:2441980;gbkey=mRNA;gene=Caps2;product=calcyphosphine 2%2C transcript variant X7;transcript_id=XM_006513817.4;extra_copy_number=0
CM058250.1	Liftoff	exon	119204234	119205366	.	+	.	ID=exon-XM_006513817.4-16;Parent=rna-XM_006513817.4;Dbxref=GeneID:353025,GenBank:XM_006513817.4,MGI:MGI:2441980;gbkey=mRNA;gene=Caps2;product=calcyphosphine 2%2C transcript variant X7;transcript_id=XM_006513817.4;extra_copy_number=0
CM058250.1	Liftoff	CDS	119164027	119164164	.	+	.	ID=cds-XP_006513880.1;Parent=rna-XM_006513817.4;Dbxref=GeneID:353025,GenBank:XP_006513880.1,MGI:MGI:2441980;Name=XP_006513880.1;gbkey=CDS;gene=Caps2;product=calcyphosin-2 isoform X4;protein_id=XP_006513880.1;extra_copy_number=0
CM058250.1	Liftoff	CDS	119164361	119164410	.	+	.	ID=cds-XP_006513880.1;Parent=rna-XM_006513817.4;Dbxref=GeneID:353025,GenBank:XP_006513880.1,MGI:MGI:2441980;Name=XP_006513880.1;gbkey=CDS;gene=Caps2;product=calcyphosin-2 isoform X4;protein_id=XP_006513880.1;extra_copy_number=0
CM058250.1	Liftoff	CDS	119166554	119166599	.	+	.	ID=cds-XP_006513880.1;Parent=rna-XM_006513817.4;Dbxref=GeneID:353025,GenBank:XP_006513880.1,MGI:MGI:2441980;Name=XP_006513880.1;gbkey=CDS;gene=Caps2;product=calcyphosin-2 isoform X4;protein_id=XP_006513880.1;extra_copy_number=0
CM058250.1	Liftoff	CDS	119166693	119166818	.	+	.	ID=cds-XP_006513880.1;Parent=rna-XM_006513817.4;Dbxref=GeneID:353025,GenBank:XP_006513880.1,MGI:MGI:2441980;Name=XP_006513880.1;gbkey=CDS;gene=Caps2;product=calcyphosin-2 isoform X4;protein_id=XP_006513880.1;extra_copy_number=0
CM058250.1	Liftoff	CDS	119168165	119168323	.	+	.	ID=cds-XP_006513880.1;Parent=rna-XM_006513817.4;Dbxref=GeneID:353025,GenBank:XP_006513880.1,MGI:MGI:2441980;Name=XP_006513880.1;gbkey=CDS;gene=Caps2;product=calcyphosin-2 isoform X4;protein_id=XP_006513880.1;extra_copy_number=0
CM058250.1	Liftoff	CDS	119171214	119171327	.	+	.	ID=cds-XP_006513880.1;Parent=rna-XM_006513817.4;Dbxref=GeneID:353025,GenBank:XP_006513880.1,MGI:MGI:2441980;Name=XP_006513880.1;gbkey=CDS;gene=Caps2;product=calcyphosin-2 isoform X4;protein_id=XP_006513880.1;extra_copy_number=0
CM058250.1	Liftoff	CDS	119171813	119171880	.	+	.	ID=cds-XP_006513880.1;Parent=rna-XM_006513817.4;Dbxref=GeneID:353025,GenBank:XP_006513880.1,MGI:MGI:2441980;Name=XP_006513880.1;gbkey=CDS;gene=Caps2;product=calcyphosin-2 isoform X4;protein_id=XP_006513880.1;extra_copy_number=0
CM058250.1	Liftoff	CDS	119183739	119183813	.	+	.	ID=cds-XP_006513880.1;Parent=rna-XM_006513817.4;Dbxref=GeneID:353025,GenBank:XP_006513880.1,MGI:MGI:2441980;Name=XP_006513880.1;gbkey=CDS;gene=Caps2;product=calcyphosin-2 isoform X4;protein_id=XP_006513880.1;extra_copy_number=0
CM058250.1	Liftoff	CDS	119184519	119184614	.	+	.	ID=cds-XP_006513880.1;Parent=rna-XM_006513817.4;Dbxref=GeneID:353025,GenBank:XP_006513880.1,MGI:MGI:2441980;Name=XP_006513880.1;gbkey=CDS;gene=Caps2;product=calcyphosin-2 isoform X4;protein_id=XP_006513880.1;extra_copy_number=0
CM058250.1	Liftoff	CDS	119184704	119184797	.	+	.	ID=cds-XP_006513880.1;Parent=rna-XM_006513817.4;Dbxref=GeneID:353025,GenBank:XP_006513880.1,MGI:MGI:2441980;Name=XP_006513880.1;gbkey=CDS;gene=Caps2;product=calcyphosin-2 isoform X4;protein_id=XP_006513880.1;extra_copy_number=0
CM058250.1	Liftoff	CDS	119188453	119188571	.	+	.	ID=cds-XP_006513880.1;Parent=rna-XM_006513817.4;Dbxref=GeneID:353025,GenBank:XP_006513880.1,MGI:MGI:2441980;Name=XP_006513880.1;gbkey=CDS;gene=Caps2;product=calcyphosin-2 isoform X4;protein_id=XP_006513880.1;extra_copy_number=0
CM058250.1	Liftoff	CDS	119189493	119189572	.	+	.	ID=cds-XP_006513880.1;Parent=rna-XM_006513817.4;Dbxref=GeneID:353025,GenBank:XP_006513880.1,MGI:MGI:2441980;Name=XP_006513880.1;gbkey=CDS;gene=Caps2;product=calcyphosin-2 isoform X4;protein_id=XP_006513880.1;extra_copy_number=0
CM058250.1	Liftoff	CDS	119192691	119192845	.	+	.	ID=cds-XP_006513880.1;Parent=rna-XM_006513817.4;Dbxref=GeneID:353025,GenBank:XP_006513880.1,MGI:MGI:2441980;Name=XP_006513880.1;gbkey=CDS;gene=Caps2;product=calcyphosin-2 isoform X4;protein_id=XP_006513880.1;extra_copy_number=0
CM058250.1	Liftoff	CDS	119197089	119197214	.	+	.	ID=cds-XP_006513880.1;Parent=rna-XM_006513817.4;Dbxref=GeneID:353025,GenBank:XP_006513880.1,MGI:MGI:2441980;Name=XP_006513880.1;gbkey=CDS;gene=Caps2;product=calcyphosin-2 isoform X4;protein_id=XP_006513880.1;extra_copy_number=0
CM058250.1	Liftoff	CDS	119199902	119199998	.	+	.	ID=cds-XP_006513880.1;Parent=rna-XM_006513817.4;Dbxref=GeneID:353025,GenBank:XP_006513880.1,MGI:MGI:2441980;Name=XP_006513880.1;gbkey=CDS;gene=Caps2;product=calcyphosin-2 isoform X4;protein_id=XP_006513880.1;extra_copy_number=0
CM058250.1	Liftoff	CDS	119204234	119204409	.	+	.	ID=cds-XP_006513880.1;Parent=rna-XM_006513817.4;Dbxref=GeneID:353025,GenBank:XP_006513880.1,MGI:MGI:2441980;Name=XP_006513880.1;gbkey=CDS;gene=Caps2;product=calcyphosin-2 isoform X4;protein_id=XP_006513880.1;extra_copy_number=0
CM058250.1	Liftoff	mRNA	119163821	119204360	.	+	.	ID=rna-XM_006513820.4;Parent=gene-Caps2;Dbxref=GeneID:353025,GenBank:XM_006513820.4,MGI:MGI:2441980;Name=XM_006513820.4;gbkey=mRNA;gene=Caps2;model_evidence=Supporting evidence includes similarity to: 1 Protein%2C and 100%25 coverage of the annotated genomic feature by RNAseq alignments%2C including 2 samples with support for all annotated introns;product=calcyphosphine 2%2C transcript variant X9;transcript_id=XM_006513820.4;matches_ref_protein=True;valid_ORF=True;extra_copy_number=0
CM058250.1	Liftoff	exon	119163821	119164164	.	+	.	ID=exon-XM_006513820.4-1;Parent=rna-XM_006513820.4;Dbxref=GeneID:353025,GenBank:XM_006513820.4,MGI:MGI:2441980;gbkey=mRNA;gene=Caps2;product=calcyphosphine 2%2C transcript variant X9;transcript_id=XM_006513820.4;extra_copy_number=0
CM058250.1	Liftoff	exon	119164361	119164410	.	+	.	ID=exon-XM_006513820.4-2;Parent=rna-XM_006513820.4;Dbxref=GeneID:353025,GenBank:XM_006513820.4,MGI:MGI:2441980;gbkey=mRNA;gene=Caps2;product=calcyphosphine 2%2C transcript variant X9;transcript_id=XM_006513820.4;extra_copy_number=0
CM058250.1	Liftoff	exon	119166554	119166599	.	+	.	ID=exon-XM_006513820.4-3;Parent=rna-XM_006513820.4;Dbxref=GeneID:353025,GenBank:XM_006513820.4,MGI:MGI:2441980;gbkey=mRNA;gene=Caps2;product=calcyphosphine 2%2C transcript variant X9;transcript_id=XM_006513820.4;extra_copy_number=0
CM058250.1	Liftoff	exon	119166693	119166818	.	+	.	ID=exon-XM_006513820.4-4;Parent=rna-XM_006513820.4;Dbxref=GeneID:353025,GenBank:XM_006513820.4,MGI:MGI:2441980;gbkey=mRNA;gene=Caps2;product=calcyphosphine 2%2C transcript variant X9;transcript_id=XM_006513820.4;extra_copy_number=0
CM058250.1	Liftoff	exon	119168165	119168323	.	+	.	ID=exon-XM_006513820.4-5;Parent=rna-XM_006513820.4;Dbxref=GeneID:353025,GenBank:XM_006513820.4,MGI:MGI:2441980;gbkey=mRNA;gene=Caps2;product=calcyphosphine 2%2C transcript variant X9;transcript_id=XM_006513820.4;extra_copy_number=0
CM058250.1	Liftoff	exon	119171214	119171327	.	+	.	ID=exon-XM_006513820.4-6;Parent=rna-XM_006513820.4;Dbxref=GeneID:353025,GenBank:XM_006513820.4,MGI:MGI:2441980;gbkey=mRNA;gene=Caps2;product=calcyphosphine 2%2C transcript variant X9;transcript_id=XM_006513820.4;extra_copy_number=0
CM058250.1	Liftoff	exon	119171813	119171880	.	+	.	ID=exon-XM_006513820.4-7;Parent=rna-XM_006513820.4;Dbxref=GeneID:353025,GenBank:XM_006513820.4,MGI:MGI:2441980;gbkey=mRNA;gene=Caps2;product=calcyphosphine 2%2C transcript variant X9;transcript_id=XM_006513820.4;extra_copy_number=0
CM058250.1	Liftoff	exon	119179763	119179882	.	+	.	ID=exon-XM_006513820.4-8;Parent=rna-XM_006513820.4;Dbxref=GeneID:353025,GenBank:XM_006513820.4,MGI:MGI:2441980;gbkey=mRNA;gene=Caps2;product=calcyphosphine 2%2C transcript variant X9;transcript_id=XM_006513820.4;extra_copy_number=0
CM058250.1	Liftoff	exon	119183739	119183813	.	+	.	ID=exon-XM_006513820.4-9;Parent=rna-XM_006513820.4;Dbxref=GeneID:353025,GenBank:XM_006513820.4,MGI:MGI:2441980;gbkey=mRNA;gene=Caps2;product=calcyphosphine 2%2C transcript variant X9;transcript_id=XM_006513820.4;extra_copy_number=0
CM058250.1	Liftoff	exon	119184519	119184614	.	+	.	ID=exon-XM_006513820.4-10;Parent=rna-XM_006513820.4;Dbxref=GeneID:353025,GenBank:XM_006513820.4,MGI:MGI:2441980;gbkey=mRNA;gene=Caps2;product=calcyphosphine 2%2C transcript variant X9;transcript_id=XM_006513820.4;extra_copy_number=0
CM058250.1	Liftoff	exon	119184704	119184797	.	+	.	ID=exon-XM_006513820.4-11;Parent=rna-XM_006513820.4;Dbxref=GeneID:353025,GenBank:XM_006513820.4,MGI:MGI:2441980;gbkey=mRNA;gene=Caps2;product=calcyphosphine 2%2C transcript variant X9;transcript_id=XM_006513820.4;extra_copy_number=0
CM058250.1	Liftoff	exon	119188453	119188571	.	+	.	ID=exon-XM_006513820.4-12;Parent=rna-XM_006513820.4;Dbxref=GeneID:353025,GenBank:XM_006513820.4,MGI:MGI:2441980;gbkey=mRNA;gene=Caps2;product=calcyphosphine 2%2C transcript variant X9;transcript_id=XM_006513820.4;extra_copy_number=0
CM058250.1	Liftoff	exon	119189493	119189572	.	+	.	ID=exon-XM_006513820.4-13;Parent=rna-XM_006513820.4;Dbxref=GeneID:353025,GenBank:XM_006513820.4,MGI:MGI:2441980;gbkey=mRNA;gene=Caps2;product=calcyphosphine 2%2C transcript variant X9;transcript_id=XM_006513820.4;extra_copy_number=0
CM058250.1	Liftoff	exon	119192691	119192845	.	+	.	ID=exon-XM_006513820.4-14;Parent=rna-XM_006513820.4;Dbxref=GeneID:353025,GenBank:XM_006513820.4,MGI:MGI:2441980;gbkey=mRNA;gene=Caps2;product=calcyphosphine 2%2C transcript variant X9;transcript_id=XM_006513820.4;extra_copy_number=0
CM058250.1	Liftoff	exon	119197089	119197214	.	+	.	ID=exon-XM_006513820.4-15;Parent=rna-XM_006513820.4;Dbxref=GeneID:353025,GenBank:XM_006513820.4,MGI:MGI:2441980;gbkey=mRNA;gene=Caps2;product=calcyphosphine 2%2C transcript variant X9;transcript_id=XM_006513820.4;extra_copy_number=0
CM058250.1	Liftoff	exon	119204234	119204360	.	+	.	ID=exon-XM_006513820.4-16;Parent=rna-XM_006513820.4;Dbxref=GeneID:353025,GenBank:XM_006513820.4,MGI:MGI:2441980;gbkey=mRNA;gene=Caps2;product=calcyphosphine 2%2C transcript variant X9;transcript_id=XM_006513820.4;extra_copy_number=0
CM058250.1	Liftoff	CDS	119164027	119164164	.	+	.	ID=cds-XP_006513883.1;Parent=rna-XM_006513820.4;Dbxref=GeneID:353025,GenBank:XP_006513883.1,MGI:MGI:2441980;Name=XP_006513883.1;gbkey=CDS;gene=Caps2;product=calcyphosin-2 isoform X6;protein_id=XP_006513883.1;extra_copy_number=0
CM058250.1	Liftoff	CDS	119164361	119164410	.	+	.	ID=cds-XP_006513883.1;Parent=rna-XM_006513820.4;Dbxref=GeneID:353025,GenBank:XP_006513883.1,MGI:MGI:2441980;Name=XP_006513883.1;gbkey=CDS;gene=Caps2;product=calcyphosin-2 isoform X6;protein_id=XP_006513883.1;extra_copy_number=0
```
