## Supplementary material for "Chromosome-scale genome assembly of B10.RIII, an autoimmune susceptible mouse strain": b10_swarm.gff3 (part 567 of 931)

```
CM058250.1	Liftoff	CDS	119166554	119166599	.	+	.	ID=cds-XP_006513883.1;Parent=rna-XM_006513820.4;Dbxref=GeneID:353025,GenBank:XP_006513883.1,MGI:MGI:2441980;Name=XP_006513883.1;gbkey=CDS;gene=Caps2;product=calcyphosin-2 isoform X6;protein_id=XP_006513883.1;extra_copy_number=0
CM058250.1	Liftoff	CDS	119166693	119166818	.	+	.	ID=cds-XP_006513883.1;Parent=rna-XM_006513820.4;Dbxref=GeneID:353025,GenBank:XP_006513883.1,MGI:MGI:2441980;Name=XP_006513883.1;gbkey=CDS;gene=Caps2;product=calcyphosin-2 isoform X6;protein_id=XP_006513883.1;extra_copy_number=0
CM058250.1	Liftoff	CDS	119168165	119168323	.	+	.	ID=cds-XP_006513883.1;Parent=rna-XM_006513820.4;Dbxref=GeneID:353025,GenBank:XP_006513883.1,MGI:MGI:2441980;Name=XP_006513883.1;gbkey=CDS;gene=Caps2;product=calcyphosin-2 isoform X6;protein_id=XP_006513883.1;extra_copy_number=0
CM058250.1	Liftoff	CDS	119171214	119171327	.	+	.	ID=cds-XP_006513883.1;Parent=rna-XM_006513820.4;Dbxref=GeneID:353025,GenBank:XP_006513883.1,MGI:MGI:2441980;Name=XP_006513883.1;gbkey=CDS;gene=Caps2;product=calcyphosin-2 isoform X6;protein_id=XP_006513883.1;extra_copy_number=0
CM058250.1	Liftoff	CDS	119171813	119171880	.	+	.	ID=cds-XP_006513883.1;Parent=rna-XM_006513820.4;Dbxref=GeneID:353025,GenBank:XP_006513883.1,MGI:MGI:2441980;Name=XP_006513883.1;gbkey=CDS;gene=Caps2;product=calcyphosin-2 isoform X6;protein_id=XP_006513883.1;extra_copy_number=0
CM058250.1	Liftoff	CDS	119179763	119179882	.	+	.	ID=cds-XP_006513883.1;Parent=rna-XM_006513820.4;Dbxref=GeneID:353025,GenBank:XP_006513883.1,MGI:MGI:2441980;Name=XP_006513883.1;gbkey=CDS;gene=Caps2;product=calcyphosin-2 isoform X6;protein_id=XP_006513883.1;extra_copy_number=0
CM058250.1	Liftoff	CDS	119183739	119183813	.	+	.	ID=cds-XP_006513883.1;Parent=rna-XM_006513820.4;Dbxref=GeneID:353025,GenBank:XP_006513883.1,MGI:MGI:2441980;Name=XP_006513883.1;gbkey=CDS;gene=Caps2;product=calcyphosin-2 isoform X6;protein_id=XP_006513883.1;extra_copy_number=0
CM058250.1	Liftoff	CDS	119184519	119184614	.	+	.	ID=cds-XP_006513883.1;Parent=rna-XM_006513820.4;Dbxref=GeneID:353025,GenBank:XP_006513883.1,MGI:MGI:2441980;Name=XP_006513883.1;gbkey=CDS;gene=Caps2;product=calcyphosin-2 isoform X6;protein_id=XP_006513883.1;extra_copy_number=0
CM058250.1	Liftoff	CDS	119184704	119184797	.	+	.	ID=cds-XP_006513883.1;Parent=rna-XM_006513820.4;Dbxref=GeneID:353025,GenBank:XP_006513883.1,MGI:MGI:2441980;Name=XP_006513883.1;gbkey=CDS;gene=Caps2;product=calcyphosin-2 isoform X6;protein_id=XP_006513883.1;extra_copy_number=0
CM058250.1	Liftoff	CDS	119188453	119188571	.	+	.	ID=cds-XP_006513883.1;Parent=rna-XM_006513820.4;Dbxref=GeneID:353025,GenBank:XP_006513883.1,MGI:MGI:2441980;Name=XP_006513883.1;gbkey=CDS;gene=Caps2;product=calcyphosin-2 isoform X6;protein_id=XP_006513883.1;extra_copy_number=0
CM058250.1	Liftoff	CDS	119189493	119189572	.	+	.	ID=cds-XP_006513883.1;Parent=rna-XM_006513820.4;Dbxref=GeneID:353025,GenBank:XP_006513883.1,MGI:MGI:2441980;Name=XP_006513883.1;gbkey=CDS;gene=Caps2;product=calcyphosin-2 isoform X6;protein_id=XP_006513883.1;extra_copy_number=0
CM058250.1	Liftoff	CDS	119192691	119192845	.	+	.	ID=cds-XP_006513883.1;Parent=rna-XM_006513820.4;Dbxref=GeneID:353025,GenBank:XP_006513883.1,MGI:MGI:2441980;Name=XP_006513883.1;gbkey=CDS;gene=Caps2;product=calcyphosin-2 isoform X6;protein_id=XP_006513883.1;extra_copy_number=0
CM058250.1	Liftoff	CDS	119197089	119197214	.	+	.	ID=cds-XP_006513883.1;Parent=rna-XM_006513820.4;Dbxref=GeneID:353025,GenBank:XP_006513883.1,MGI:MGI:2441980;Name=XP_006513883.1;gbkey=CDS;gene=Caps2;product=calcyphosin-2 isoform X6;protein_id=XP_006513883.1;extra_copy_number=0
CM058250.1	Liftoff	CDS	119204234	119204272	.	+	.	ID=cds-XP_006513883.1;Parent=rna-XM_006513820.4;Dbxref=GeneID:353025,GenBank:XP_006513883.1,MGI:MGI:2441980;Name=XP_006513883.1;gbkey=CDS;gene=Caps2;product=calcyphosin-2 isoform X6;protein_id=XP_006513883.1;extra_copy_number=0
CM058250.1	Liftoff	mRNA	119163821	119192776	.	+	.	ID=rna-XM_006513821.4;Parent=gene-Caps2;Dbxref=GeneID:353025,GenBank:XM_006513821.4,MGI:MGI:2441980;Name=XM_006513821.4;gbkey=mRNA;gene=Caps2;model_evidence=Supporting evidence includes similarity to: 1 Protein%2C and 100%25 coverage of the annotated genomic feature by RNAseq alignments%2C including 3 samples with support for all annotated introns;product=calcyphosphine 2%2C transcript variant X11;transcript_id=XM_006513821.4;matches_ref_protein=True;valid_ORF=True;extra_copy_number=0
CM058250.1	Liftoff	exon	119163821	119164164	.	+	.	ID=exon-XM_006513821.4-1;Parent=rna-XM_006513821.4;Dbxref=GeneID:353025,GenBank:XM_006513821.4,MGI:MGI:2441980;gbkey=mRNA;gene=Caps2;product=calcyphosphine 2%2C transcript variant X11;transcript_id=XM_006513821.4;extra_copy_number=0
CM058250.1	Liftoff	exon	119164361	119164410	.	+	.	ID=exon-XM_006513821.4-2;Parent=rna-XM_006513821.4;Dbxref=GeneID:353025,GenBank:XM_006513821.4,MGI:MGI:2441980;gbkey=mRNA;gene=Caps2;product=calcyphosphine 2%2C transcript variant X11;transcript_id=XM_006513821.4;extra_copy_number=0
CM058250.1	Liftoff	exon	119166554	119166599	.	+	.	ID=exon-XM_006513821.4-3;Parent=rna-XM_006513821.4;Dbxref=GeneID:353025,GenBank:XM_006513821.4,MGI:MGI:2441980;gbkey=mRNA;gene=Caps2;product=calcyphosphine 2%2C transcript variant X11;transcript_id=XM_006513821.4;extra_copy_number=0
CM058250.1	Liftoff	exon	119166693	119166818	.	+	.	ID=exon-XM_006513821.4-4;Parent=rna-XM_006513821.4;Dbxref=GeneID:353025,GenBank:XM_006513821.4,MGI:MGI:2441980;gbkey=mRNA;gene=Caps2;product=calcyphosphine 2%2C transcript variant X11;transcript_id=XM_006513821.4;extra_copy_number=0
CM058250.1	Liftoff	exon	119168165	119168323	.	+	.	ID=exon-XM_006513821.4-5;Parent=rna-XM_006513821.4;Dbxref=GeneID:353025,GenBank:XM_006513821.4,MGI:MGI:2441980;gbkey=mRNA;gene=Caps2;product=calcyphosphine 2%2C transcript variant X11;transcript_id=XM_006513821.4;extra_copy_number=0
CM058250.1	Liftoff	exon	119171214	119171327	.	+	.	ID=exon-XM_006513821.4-6;Parent=rna-XM_006513821.4;Dbxref=GeneID:353025,GenBank:XM_006513821.4,MGI:MGI:2441980;gbkey=mRNA;gene=Caps2;product=calcyphosphine 2%2C transcript variant X11;transcript_id=XM_006513821.4;extra_copy_number=0
CM058250.1	Liftoff	exon	119171813	119171880	.	+	.	ID=exon-XM_006513821.4-7;Parent=rna-XM_006513821.4;Dbxref=GeneID:353025,GenBank:XM_006513821.4,MGI:MGI:2441980;gbkey=mRNA;gene=Caps2;product=calcyphosphine 2%2C transcript variant X11;transcript_id=XM_006513821.4;extra_copy_number=0
CM058250.1	Liftoff	exon	119179763	119179882	.	+	.	ID=exon-XM_006513821.4-8;Parent=rna-XM_006513821.4;Dbxref=GeneID:353025,GenBank:XM_006513821.4,MGI:MGI:2441980;gbkey=mRNA;gene=Caps2;product=calcyphosphine 2%2C transcript variant X11;transcript_id=XM_006513821.4;extra_copy_number=0
CM058250.1	Liftoff	exon	119183739	119183813	.	+	.	ID=exon-XM_006513821.4-9;Parent=rna-XM_006513821.4;Dbxref=GeneID:353025,GenBank:XM_006513821.4,MGI:MGI:2441980;gbkey=mRNA;gene=Caps2;product=calcyphosphine 2%2C transcript variant X11;transcript_id=XM_006513821.4;extra_copy_number=0
CM058250.1	Liftoff	exon	119184519	119184614	.	+	.	ID=exon-XM_006513821.4-10;Parent=rna-XM_006513821.4;Dbxref=GeneID:353025,GenBank:XM_006513821.4,MGI:MGI:2441980;gbkey=mRNA;gene=Caps2;product=calcyphosphine 2%2C transcript variant X11;transcript_id=XM_006513821.4;extra_copy_number=0
CM058250.1	Liftoff	exon	119184704	119184797	.	+	.	ID=exon-XM_006513821.4-11;Parent=rna-XM_006513821.4;Dbxref=GeneID:353025,GenBank:XM_006513821.4,MGI:MGI:2441980;gbkey=mRNA;gene=Caps2;product=calcyphosphine 2%2C transcript variant X11;transcript_id=XM_006513821.4;extra_copy_number=0
CM058250.1	Liftoff	exon	119188453	119188571	.	+	.	ID=exon-XM_006513821.4-12;Parent=rna-XM_006513821.4;Dbxref=GeneID:353025,GenBank:XM_006513821.4,MGI:MGI:2441980;gbkey=mRNA;gene=Caps2;product=calcyphosphine 2%2C transcript variant X11;transcript_id=XM_006513821.4;extra_copy_number=0
CM058250.1	Liftoff	exon	119192691	119192776	.	+	.	ID=exon-XM_006513821.4-13;Parent=rna-XM_006513821.4;Dbxref=GeneID:353025,GenBank:XM_006513821.4,MGI:MGI:2441980;gbkey=mRNA;gene=Caps2;product=calcyphosphine 2%2C transcript variant X11;transcript_id=XM_006513821.4;extra_copy_number=0
CM058250.1	Liftoff	CDS	119164027	119164164	.	+	.	ID=cds-XP_006513884.1;Parent=rna-XM_006513821.4;Dbxref=GeneID:353025,GenBank:XP_006513884.1,MGI:MGI:2441980;Name=XP_006513884.1;gbkey=CDS;gene=Caps2;product=calcyphosin-2 isoform X7;protein_id=XP_006513884.1;extra_copy_number=0
CM058250.1	Liftoff	CDS	119164361	119164410	.	+	.	ID=cds-XP_006513884.1;Parent=rna-XM_006513821.4;Dbxref=GeneID:353025,GenBank:XP_006513884.1,MGI:MGI:2441980;Name=XP_006513884.1;gbkey=CDS;gene=Caps2;product=calcyphosin-2 isoform X7;protein_id=XP_006513884.1;extra_copy_number=0
CM058250.1	Liftoff	CDS	119166554	119166599	.	+	.	ID=cds-XP_006513884.1;Parent=rna-XM_006513821.4;Dbxref=GeneID:353025,GenBank:XP_006513884.1,MGI:MGI:2441980;Name=XP_006513884.1;gbkey=CDS;gene=Caps2;product=calcyphosin-2 isoform X7;protein_id=XP_006513884.1;extra_copy_number=0
CM058250.1	Liftoff	CDS	119166693	119166818	.	+	.	ID=cds-XP_006513884.1;Parent=rna-XM_006513821.4;Dbxref=GeneID:353025,GenBank:XP_006513884.1,MGI:MGI:2441980;Name=XP_006513884.1;gbkey=CDS;gene=Caps2;product=calcyphosin-2 isoform X7;protein_id=XP_006513884.1;extra_copy_number=0
CM058250.1	Liftoff	CDS	119168165	119168323	.	+	.	ID=cds-XP_006513884.1;Parent=rna-XM_006513821.4;Dbxref=GeneID:353025,GenBank:XP_006513884.1,MGI:MGI:2441980;Name=XP_006513884.1;gbkey=CDS;gene=Caps2;product=calcyphosin-2 isoform X7;protein_id=XP_006513884.1;extra_copy_number=0
CM058250.1	Liftoff	CDS	119171214	119171327	.	+	.	ID=cds-XP_006513884.1;Parent=rna-XM_006513821.4;Dbxref=GeneID:353025,GenBank:XP_006513884.1,MGI:MGI:2441980;Name=XP_006513884.1;gbkey=CDS;gene=Caps2;product=calcyphosin-2 isoform X7;protein_id=XP_006513884.1;extra_copy_number=0
CM058250.1	Liftoff	CDS	119171813	119171880	.	+	.	ID=cds-XP_006513884.1;Parent=rna-XM_006513821.4;Dbxref=GeneID:353025,GenBank:XP_006513884.1,MGI:MGI:2441980;Name=XP_006513884.1;gbkey=CDS;gene=Caps2;product=calcyphosin-2 isoform X7;protein_id=XP_006513884.1;extra_copy_number=0
CM058250.1	Liftoff	CDS	119179763	119179882	.	+	.	ID=cds-XP_006513884.1;Parent=rna-XM_006513821.4;Dbxref=GeneID:353025,GenBank:XP_006513884.1,MGI:MGI:2441980;Name=XP_006513884.1;gbkey=CDS;gene=Caps2;product=calcyphosin-2 isoform X7;protein_id=XP_006513884.1;extra_copy_number=0
CM058250.1	Liftoff	CDS	119183739	119183813	.	+	.	ID=cds-XP_006513884.1;Parent=rna-XM_006513821.4;Dbxref=GeneID:353025,GenBank:XP_006513884.1,MGI:MGI:2441980;Name=XP_006513884.1;gbkey=CDS;gene=Caps2;product=calcyphosin-2 isoform X7;protein_id=XP_006513884.1;extra_copy_number=0
CM058250.1	Liftoff	CDS	119184519	119184614	.	+	.	ID=cds-XP_006513884.1;Parent=rna-XM_006513821.4;Dbxref=GeneID:353025,GenBank:XP_006513884.1,MGI:MGI:2441980;Name=XP_006513884.1;gbkey=CDS;gene=Caps2;product=calcyphosin-2 isoform X7;protein_id=XP_006513884.1;extra_copy_number=0
CM058250.1	Liftoff	CDS	119184704	119184797	.	+	.	ID=cds-XP_006513884.1;Parent=rna-XM_006513821.4;Dbxref=GeneID:353025,GenBank:XP_006513884.1,MGI:MGI:2441980;Name=XP_006513884.1;gbkey=CDS;gene=Caps2;product=calcyphosin-2 isoform X7;protein_id=XP_006513884.1;extra_copy_number=0
CM058250.1	Liftoff	CDS	119188453	119188571	.	+	.	ID=cds-XP_006513884.1;Parent=rna-XM_006513821.4;Dbxref=GeneID:353025,GenBank:XP_006513884.1,MGI:MGI:2441980;Name=XP_006513884.1;gbkey=CDS;gene=Caps2;product=calcyphosin-2 isoform X7;protein_id=XP_006513884.1;extra_copy_number=0
CM058250.1	Liftoff	CDS	119192691	119192694	.	+	.	ID=cds-XP_006513884.1;Parent=rna-XM_006513821.4;Dbxref=GeneID:353025,GenBank:XP_006513884.1,MGI:MGI:2441980;Name=XP_006513884.1;gbkey=CDS;gene=Caps2;product=calcyphosin-2 isoform X7;protein_id=XP_006513884.1;extra_copy_number=0
CM058250.1	Liftoff	mRNA	119163821	119188554	.	+	.	ID=rna-XM_006513822.5;Parent=gene-Caps2;Dbxref=GeneID:353025,GenBank:XM_006513822.5,MGI:MGI:2441980;Name=XM_006513822.5;gbkey=mRNA;gene=Caps2;model_evidence=Supporting evidence includes similarity to: 1 Protein%2C and 100%25 coverage of the annotated genomic feature by RNAseq alignments%2C including 3 samples with support for all annotated introns;product=calcyphosphine 2%2C transcript variant X12;transcript_id=XM_006513822.5;matches_ref_protein=True;valid_ORF=True;extra_copy_number=0
CM058250.1	Liftoff	exon	119163821	119164164	.	+	.	ID=exon-XM_006513822.5-1;Parent=rna-XM_006513822.5;Dbxref=GeneID:353025,GenBank:XM_006513822.5,MGI:MGI:2441980;gbkey=mRNA;gene=Caps2;product=calcyphosphine 2%2C transcript variant X12;transcript_id=XM_006513822.5;extra_copy_number=0
CM058250.1	Liftoff	exon	119164361	119164410	.	+	.	ID=exon-XM_006513822.5-2;Parent=rna-XM_006513822.5;Dbxref=GeneID:353025,GenBank:XM_006513822.5,MGI:MGI:2441980;gbkey=mRNA;gene=Caps2;product=calcyphosphine 2%2C transcript variant X12;transcript_id=XM_006513822.5;extra_copy_number=0
CM058250.1	Liftoff	exon	119166554	119166599	.	+	.	ID=exon-XM_006513822.5-3;Parent=rna-XM_006513822.5;Dbxref=GeneID:353025,GenBank:XM_006513822.5,MGI:MGI:2441980;gbkey=mRNA;gene=Caps2;product=calcyphosphine 2%2C transcript variant X12;transcript_id=XM_006513822.5;extra_copy_number=0
CM058250.1	Liftoff	exon	119166693	119166818	.	+	.	ID=exon-XM_006513822.5-4;Parent=rna-XM_006513822.5;Dbxref=GeneID:353025,GenBank:XM_006513822.5,MGI:MGI:2441980;gbkey=mRNA;gene=Caps2;product=calcyphosphine 2%2C transcript variant X12;transcript_id=XM_006513822.5;extra_copy_number=0
CM058250.1	Liftoff	exon	119168165	119168323	.	+	.	ID=exon-XM_006513822.5-5;Parent=rna-XM_006513822.5;Dbxref=GeneID:353025,GenBank:XM_006513822.5,MGI:MGI:2441980;gbkey=mRNA;gene=Caps2;product=calcyphosphine 2%2C transcript variant X12;transcript_id=XM_006513822.5;extra_copy_number=0
CM058250.1	Liftoff	exon	119171214	119171327	.	+	.	ID=exon-XM_006513822.5-6;Parent=rna-XM_006513822.5;Dbxref=GeneID:353025,GenBank:XM_006513822.5,MGI:MGI:2441980;gbkey=mRNA;gene=Caps2;product=calcyphosphine 2%2C transcript variant X12;transcript_id=XM_006513822.5;extra_copy_number=0
CM058250.1	Liftoff	exon	119171813	119171880	.	+	.	ID=exon-XM_006513822.5-7;Parent=rna-XM_006513822.5;Dbxref=GeneID:353025,GenBank:XM_006513822.5,MGI:MGI:2441980;gbkey=mRNA;gene=Caps2;product=calcyphosphine 2%2C transcript variant X12;transcript_id=XM_006513822.5;extra_copy_number=0
CM058250.1	Liftoff	exon	119179763	119179882	.	+	.	ID=exon-XM_006513822.5-8;Parent=rna-XM_006513822.5;Dbxref=GeneID:353025,GenBank:XM_006513822.5,MGI:MGI:2441980;gbkey=mRNA;gene=Caps2;product=calcyphosphine 2%2C transcript variant X12;transcript_id=XM_006513822.5;extra_copy_number=0
CM058250.1	Liftoff	exon	119183739	119183813	.	+	.	ID=exon-XM_006513822.5-9;Parent=rna-XM_006513822.5;Dbxref=GeneID:353025,GenBank:XM_006513822.5,MGI:MGI:2441980;gbkey=mRNA;gene=Caps2;product=calcyphosphine 2%2C transcript variant X12;transcript_id=XM_006513822.5;extra_copy_number=0
CM058250.1	Liftoff	exon	119184519	119184614	.	+	.	ID=exon-XM_006513822.5-10;Parent=rna-XM_006513822.5;Dbxref=GeneID:353025,GenBank:XM_006513822.5,MGI:MGI:2441980;gbkey=mRNA;gene=Caps2;product=calcyphosphine 2%2C transcript variant X12;transcript_id=XM_006513822.5;extra_copy_number=0
CM058250.1	Liftoff	exon	119188453	119188554	.	+	.	ID=exon-XM_006513822.5-11;Parent=rna-XM_006513822.5;Dbxref=GeneID:353025,GenBank:XM_006513822.5,MGI:MGI:2441980;gbkey=mRNA;gene=Caps2;product=calcyphosphine 2%2C transcript variant X12;transcript_id=XM_006513822.5;extra_copy_number=0
CM058250.1	Liftoff	CDS	119164027	119164164	.	+	.	ID=cds-XP_006513885.1;Parent=rna-XM_006513822.5;Dbxref=GeneID:353025,GenBank:XP_006513885.1,MGI:MGI:2441980;Name=XP_006513885.1;gbkey=CDS;gene=Caps2;product=calcyphosin-2 isoform X8;protein_id=XP_006513885.1;extra_copy_number=0
CM058250.1	Liftoff	CDS	119164361	119164410	.	+	.	ID=cds-XP_006513885.1;Parent=rna-XM_006513822.5;Dbxref=GeneID:353025,GenBank:XP_006513885.1,MGI:MGI:2441980;Name=XP_006513885.1;gbkey=CDS;gene=Caps2;product=calcyphosin-2 isoform X8;protein_id=XP_006513885.1;extra_copy_number=0
CM058250.1	Liftoff	CDS	119166554	119166599	.	+	.	ID=cds-XP_006513885.1;Parent=rna-XM_006513822.5;Dbxref=GeneID:353025,GenBank:XP_006513885.1,MGI:MGI:2441980;Name=XP_006513885.1;gbkey=CDS;gene=Caps2;product=calcyphosin-2 isoform X8;protein_id=XP_006513885.1;extra_copy_number=0
CM058250.1	Liftoff	CDS	119166693	119166818	.	+	.	ID=cds-XP_006513885.1;Parent=rna-XM_006513822.5;Dbxref=GeneID:353025,GenBank:XP_006513885.1,MGI:MGI:2441980;Name=XP_006513885.1;gbkey=CDS;gene=Caps2;product=calcyphosin-2 isoform X8;protein_id=XP_006513885.1;extra_copy_number=0
CM058250.1	Liftoff	CDS	119168165	119168323	.	+	.	ID=cds-XP_006513885.1;Parent=rna-XM_006513822.5;Dbxref=GeneID:353025,GenBank:XP_006513885.1,MGI:MGI:2441980;Name=XP_006513885.1;gbkey=CDS;gene=Caps2;product=calcyphosin-2 isoform X8;protein_id=XP_006513885.1;extra_copy_number=0
CM058250.1	Liftoff	CDS	119171214	119171327	.	+	.	ID=cds-XP_006513885.1;Parent=rna-XM_006513822.5;Dbxref=GeneID:353025,GenBank:XP_006513885.1,MGI:MGI:2441980;Name=XP_006513885.1;gbkey=CDS;gene=Caps2;product=calcyphosin-2 isoform X8;protein_id=XP_006513885.1;extra_copy_number=0
CM058250.1	Liftoff	CDS	119171813	119171880	.	+	.	ID=cds-XP_006513885.1;Parent=rna-XM_006513822.5;Dbxref=GeneID:353025,GenBank:XP_006513885.1,MGI:MGI:2441980;Name=XP_006513885.1;gbkey=CDS;gene=Caps2;product=calcyphosin-2 isoform X8;protein_id=XP_006513885.1;extra_copy_number=0
CM058250.1	Liftoff	CDS	119179763	119179882	.	+	.	ID=cds-XP_006513885.1;Parent=rna-XM_006513822.5;Dbxref=GeneID:353025,GenBank:XP_006513885.1,MGI:MGI:2441980;Name=XP_006513885.1;gbkey=CDS;gene=Caps2;product=calcyphosin-2 isoform X8;protein_id=XP_006513885.1;extra_copy_number=0
CM058250.1	Liftoff	CDS	119183739	119183813	.	+	.	ID=cds-XP_006513885.1;Parent=rna-XM_006513822.5;Dbxref=GeneID:353025,GenBank:XP_006513885.1,MGI:MGI:2441980;Name=XP_006513885.1;gbkey=CDS;gene=Caps2;product=calcyphosin-2 isoform X8;protein_id=XP_006513885.1;extra_copy_number=0
CM058250.1	Liftoff	CDS	119184519	119184614	.	+	.	ID=cds-XP_006513885.1;Parent=rna-XM_006513822.5;Dbxref=GeneID:353025,GenBank:XP_006513885.1,MGI:MGI:2441980;Name=XP_006513885.1;gbkey=CDS;gene=Caps2;product=calcyphosin-2 isoform X8;protein_id=XP_006513885.1;extra_copy_number=0
CM058250.1	Liftoff	CDS	119188453	119188465	.	+	.	ID=cds-XP_006513885.1;Parent=rna-XM_006513822.5;Dbxref=GeneID:353025,GenBank:XP_006513885.1,MGI:MGI:2441980;Name=XP_006513885.1;gbkey=CDS;gene=Caps2;product=calcyphosin-2 isoform X8;protein_id=XP_006513885.1;extra_copy_number=0
CM058250.1	Liftoff	transcript	119163821	119192752	.	+	.	ID=rna-XR_380413.4;Parent=gene-Caps2;Dbxref=GeneID:353025,GenBank:XR_380413.4,MGI:MGI:2441980;Name=XR_380413.4;gbkey=misc_RNA;gene=Caps2;model_evidence=Supporting evidence includes similarity to: 1 Protein%2C and 100%25 coverage of the annotated genomic feature by RNAseq alignments%2C including 1 sample with support for all annotated introns;product=calcyphosphine 2%2C transcript variant X10;transcript_id=XR_380413.4;extra_copy_number=0
CM058250.1	Liftoff	exon	119163821	119164164	.	+	.	ID=exon-XR_380413.4-1;Parent=rna-XR_380413.4;Dbxref=GeneID:353025,GenBank:XR_380413.4,MGI:MGI:2441980;gbkey=misc_RNA;gene=Caps2;product=calcyphosphine 2%2C transcript variant X10;transcript_id=XR_380413.4;extra_copy_number=0
CM058250.1	Liftoff	exon	119164361	119164410	.	+	.	ID=exon-XR_380413.4-2;Parent=rna-XR_380413.4;Dbxref=GeneID:353025,GenBank:XR_380413.4,MGI:MGI:2441980;gbkey=misc_RNA;gene=Caps2;product=calcyphosphine 2%2C transcript variant X10;transcript_id=XR_380413.4;extra_copy_number=0
CM058250.1	Liftoff	exon	119166554	119166599	.	+	.	ID=exon-XR_380413.4-3;Parent=rna-XR_380413.4;Dbxref=GeneID:353025,GenBank:XR_380413.4,MGI:MGI:2441980;gbkey=misc_RNA;gene=Caps2;product=calcyphosphine 2%2C transcript variant X10;transcript_id=XR_380413.4;extra_copy_number=0
CM058250.1	Liftoff	exon	119166693	119166818	.	+	.	ID=exon-XR_380413.4-4;Parent=rna-XR_380413.4;Dbxref=GeneID:353025,GenBank:XR_380413.4,MGI:MGI:2441980;gbkey=misc_RNA;gene=Caps2;product=calcyphosphine 2%2C transcript variant X10;transcript_id=XR_380413.4;extra_copy_number=0
CM058250.1	Liftoff	exon	119168165	119168323	.	+	.	ID=exon-XR_380413.4-5;Parent=rna-XR_380413.4;Dbxref=GeneID:353025,GenBank:XR_380413.4,MGI:MGI:2441980;gbkey=misc_RNA;gene=Caps2;product=calcyphosphine 2%2C transcript variant X10;transcript_id=XR_380413.4;extra_copy_number=0
CM058250.1	Liftoff	exon	119171214	119171327	.	+	.	ID=exon-XR_380413.4-6;Parent=rna-XR_380413.4;Dbxref=GeneID:353025,GenBank:XR_380413.4,MGI:MGI:2441980;gbkey=misc_RNA;gene=Caps2;product=calcyphosphine 2%2C transcript variant X10;transcript_id=XR_380413.4;extra_copy_number=0
CM058250.1	Liftoff	exon	119171813	119171880	.	+	.	ID=exon-XR_380413.4-7;Parent=rna-XR_380413.4;Dbxref=GeneID:353025,GenBank:XR_380413.4,MGI:MGI:2441980;gbkey=misc_RNA;gene=Caps2;product=calcyphosphine 2%2C transcript variant X10;transcript_id=XR_380413.4;extra_copy_number=0
CM058250.1	Liftoff	exon	119179763	119179882	.	+	.	ID=exon-XR_380413.4-8;Parent=rna-XR_380413.4;Dbxref=GeneID:353025,GenBank:XR_380413.4,MGI:MGI:2441980;gbkey=misc_RNA;gene=Caps2;product=calcyphosphine 2%2C transcript variant X10;transcript_id=XR_380413.4;extra_copy_number=0
CM058250.1	Liftoff	exon	119183739	119183813	.	+	.	ID=exon-XR_380413.4-9;Parent=rna-XR_380413.4;Dbxref=GeneID:353025,GenBank:XR_380413.4,MGI:MGI:2441980;gbkey=misc_RNA;gene=Caps2;product=calcyphosphine 2%2C transcript variant X10;transcript_id=XR_380413.4;extra_copy_number=0
CM058250.1	Liftoff	exon	119184519	119184614	.	+	.	ID=exon-XR_380413.4-10;Parent=rna-XR_380413.4;Dbxref=GeneID:353025,GenBank:XR_380413.4,MGI:MGI:2441980;gbkey=misc_RNA;gene=Caps2;product=calcyphosphine 2%2C transcript variant X10;transcript_id=XR_380413.4;extra_copy_number=0
CM058250.1	Liftoff	exon	119184704	119184797	.	+	.	ID=exon-XR_380413.4-11;Parent=rna-XR_380413.4;Dbxref=GeneID:353025,GenBank:XR_380413.4,MGI:MGI:2441980;gbkey=misc_RNA;gene=Caps2;product=calcyphosphine 2%2C transcript variant X10;transcript_id=XR_380413.4;extra_copy_number=0
CM058250.1	Liftoff	exon	119188453	119188571	.	+	.	ID=exon-XR_380413.4-12;Parent=rna-XR_380413.4;Dbxref=GeneID:353025,GenBank:XR_380413.4,MGI:MGI:2441980;gbkey=misc_RNA;gene=Caps2;product=calcyphosphine 2%2C transcript variant X10;transcript_id=XR_380413.4;extra_copy_number=0
CM058250.1	Liftoff	exon	119189493	119189572	.	+	.	ID=exon-XR_380413.4-13;Parent=rna-XR_380413.4;Dbxref=GeneID:353025,GenBank:XR_380413.4,MGI:MGI:2441980;gbkey=misc_RNA;gene=Caps2;product=calcyphosphine 2%2C transcript variant X10;transcript_id=XR_380413.4;extra_copy_number=0
CM058250.1	Liftoff	exon	119191469	119191665	.	+	.	ID=exon-XR_380413.4-14;Parent=rna-XR_380413.4;Dbxref=GeneID:353025,GenBank:XR_380413.4,MGI:MGI:2441980;gbkey=misc_RNA;gene=Caps2;product=calcyphosphine 2%2C transcript variant X10;transcript_id=XR_380413.4;extra_copy_number=0
CM058250.1	Liftoff	exon	119192691	119192752	.	+	.	ID=exon-XR_380413.4-15;Parent=rna-XR_380413.4;Dbxref=GeneID:353025,GenBank:XR_380413.4,MGI:MGI:2441980;gbkey=misc_RNA;gene=Caps2;product=calcyphosphine 2%2C transcript variant X10;transcript_id=XR_380413.4;extra_copy_number=0
CM058250.1	Liftoff	gene	119258700	119455116	.	+	.	ID=gene-Kcnc2;Dbxref=GeneID:268345,MGI:MGI:96668;Name=Kcnc2;description=potassium voltage gated channel%2C Shaw-related subfamily%2C member 2;gbkey=Gene;gene=Kcnc2;gene_biotype=protein_coding;gene_synonym=B230117I07,KShIIIA,Kv3.2;coverage=1.0;sequence_ID=0.999;valid_ORFs=18;extra_copy_number=0;copy_num_ID=gene-Kcnc2_0
CM058250.1	Liftoff	mRNA	119258700	119455116	.	+	.	ID=rna-XM_006513691.4;Parent=gene-Kcnc2;Dbxref=GeneID:268345,GenBank:XM_006513691.4,MGI:MGI:96668;Name=XM_006513691.4;gbkey=mRNA;gene=Kcnc2;model_evidence=Supporting evidence includes similarity to: 1 mRNA%2C 6 ESTs%2C 6 Proteins%2C 313 long SRA reads%2C and 100%25 coverage of the annotated genomic feature by RNAseq alignments%2C including 10 samples with support for all annotated introns;product=potassium voltage gated channel%2C Shaw-related subfamily%2C member 2%2C transcript variant X5;transcript_id=XM_006513691.4;matches_ref_protein=True;valid_ORF=True;extra_copy_number=0
CM058250.1	Liftoff	exon	119258700	119259350	.	+	.	ID=exon-XM_006513691.4-1;Parent=rna-XM_006513691.4;Dbxref=GeneID:268345,GenBank:XM_006513691.4,MGI:MGI:96668;gbkey=mRNA;gene=Kcnc2;product=potassium voltage gated channel%2C Shaw-related subfamily%2C member 2%2C transcript variant X5;transcript_id=XM_006513691.4;extra_copy_number=0
CM058250.1	Liftoff	exon	119260489	119261206	.	+	.	ID=exon-XM_006513691.4-2;Parent=rna-XM_006513691.4;Dbxref=GeneID:268345,GenBank:XM_006513691.4,MGI:MGI:96668;gbkey=mRNA;gene=Kcnc2;product=potassium voltage gated channel%2C Shaw-related subfamily%2C member 2%2C transcript variant X5;transcript_id=XM_006513691.4;extra_copy_number=0
CM058250.1	Liftoff	exon	119444420	119445347	.	+	.	ID=exon-XM_006513691.4-3;Parent=rna-XM_006513691.4;Dbxref=GeneID:268345,GenBank:XM_006513691.4,MGI:MGI:96668;gbkey=mRNA;gene=Kcnc2;product=potassium voltage gated channel%2C Shaw-related subfamily%2C member 2%2C transcript variant X5;transcript_id=XM_006513691.4;extra_copy_number=0
CM058250.1	Liftoff	exon	119447302	119447466	.	+	.	ID=exon-XM_006513691.4-4;Parent=rna-XM_006513691.4;Dbxref=GeneID:268345,GenBank:XM_006513691.4,MGI:MGI:96668;gbkey=mRNA;gene=Kcnc2;product=potassium voltage gated channel%2C Shaw-related subfamily%2C member 2%2C transcript variant X5;transcript_id=XM_006513691.4;extra_copy_number=0
CM058250.1	Liftoff	exon	119452803	119455116	.	+	.	ID=exon-XM_006513691.4-5;Parent=rna-XM_006513691.4;Dbxref=GeneID:268345,GenBank:XM_006513691.4,MGI:MGI:96668;gbkey=mRNA;gene=Kcnc2;product=potassium voltage gated channel%2C Shaw-related subfamily%2C member 2%2C transcript variant X5;transcript_id=XM_006513691.4;extra_copy_number=0
CM058250.1	Liftoff	CDS	119260508	119261206	.	+	.	ID=cds-XP_006513754.1;Parent=rna-XM_006513691.4;Dbxref=GeneID:268345,GenBank:XP_006513754.1,MGI:MGI:96668;Name=XP_006513754.1;gbkey=CDS;gene=Kcnc2;product=potassium voltage-gated channel subfamily C member 2 isoform X3;protein_id=XP_006513754.1;extra_copy_number=0
CM058250.1	Liftoff	CDS	119444420	119445347	.	+	.	ID=cds-XP_006513754.1;Parent=rna-XM_006513691.4;Dbxref=GeneID:268345,GenBank:XP_006513754.1,MGI:MGI:96668;Name=XP_006513754.1;gbkey=CDS;gene=Kcnc2;product=potassium voltage-gated channel subfamily C member 2 isoform X3;protein_id=XP_006513754.1;extra_copy_number=0
CM058250.1	Liftoff	CDS	119447302	119447466	.	+	.	ID=cds-XP_006513754.1;Parent=rna-XM_006513691.4;Dbxref=GeneID:268345,GenBank:XP_006513754.1,MGI:MGI:96668;Name=XP_006513754.1;gbkey=CDS;gene=Kcnc2;product=potassium voltage-gated channel subfamily C member 2 isoform X3;protein_id=XP_006513754.1;extra_copy_number=0
CM058250.1	Liftoff	CDS	119452803	119452864	.	+	.	ID=cds-XP_006513754.1;Parent=rna-XM_006513691.4;Dbxref=GeneID:268345,GenBank:XP_006513754.1,MGI:MGI:96668;Name=XP_006513754.1;gbkey=CDS;gene=Kcnc2;product=potassium voltage-gated channel subfamily C member 2 isoform X3;protein_id=XP_006513754.1;extra_copy_number=0
CM058250.1	Liftoff	mRNA	119258700	119455116	.	+	.	ID=rna-XM_006513692.4;Parent=gene-Kcnc2;Dbxref=GeneID:268345,GenBank:XM_006513692.4,MGI:MGI:96668;Name=XM_006513692.4;gbkey=mRNA;gene=Kcnc2;model_evidence=Supporting evidence includes similarity to: 2 mRNAs%2C 6 ESTs%2C 4 Proteins%2C 410 long SRA reads%2C and 100%25 coverage of the annotated genomic feature by RNAseq alignments%2C including 8 samples with support for all annotated introns;product=potassium voltage gated channel%2C Shaw-related subfamily%2C member 2%2C transcript variant X8;transcript_id=XM_006513692.4;matches_ref_protein=True;valid_ORF=True;extra_copy_number=0
CM058250.1	Liftoff	exon	119258700	119259350	.	+	.	ID=exon-XM_006513692.4-1;Parent=rna-XM_006513692.4;Dbxref=GeneID:268345,GenBank:XM_006513692.4,MGI:MGI:96668;gbkey=mRNA;gene=Kcnc2;product=potassium voltage gated channel%2C Shaw-related subfamily%2C member 2%2C transcript variant X8;transcript_id=XM_006513692.4;extra_copy_number=0
CM058250.1	Liftoff	exon	119260489	119261206	.	+	.	ID=exon-XM_006513692.4-2;Parent=rna-XM_006513692.4;Dbxref=GeneID:268345,GenBank:XM_006513692.4,MGI:MGI:96668;gbkey=mRNA;gene=Kcnc2;product=potassium voltage gated channel%2C Shaw-related subfamily%2C member 2%2C transcript variant X8;transcript_id=XM_006513692.4;extra_copy_number=0
CM058250.1	Liftoff	exon	119444420	119445347	.	+	.	ID=exon-XM_006513692.4-3;Parent=rna-XM_006513692.4;Dbxref=GeneID:268345,GenBank:XM_006513692.4,MGI:MGI:96668;gbkey=mRNA;gene=Kcnc2;product=potassium voltage gated channel%2C Shaw-related subfamily%2C member 2%2C transcript variant X8;transcript_id=XM_006513692.4;extra_copy_number=0
CM058250.1	Liftoff	exon	119445741	119445844	.	+	.	ID=exon-XM_006513692.4-4;Parent=rna-XM_006513692.4;Dbxref=GeneID:268345,GenBank:XM_006513692.4,MGI:MGI:96668;gbkey=mRNA;gene=Kcnc2;product=potassium voltage gated channel%2C Shaw-related subfamily%2C member 2%2C transcript variant X8;transcript_id=XM_006513692.4;extra_copy_number=0
CM058250.1	Liftoff	exon	119447302	119447466	.	+	.	ID=exon-XM_006513692.4-5;Parent=rna-XM_006513692.4;Dbxref=GeneID:268345,GenBank:XM_006513692.4,MGI:MGI:96668;gbkey=mRNA;gene=Kcnc2;product=potassium voltage gated channel%2C Shaw-related subfamily%2C member 2%2C transcript variant X8;transcript_id=XM_006513692.4;extra_copy_number=0
CM058250.1	Liftoff	exon	119451929	119455116	.	+	.	ID=exon-XM_006513692.4-6;Parent=rna-XM_006513692.4;Dbxref=GeneID:268345,GenBank:XM_006513692.4,MGI:MGI:96668;gbkey=mRNA;gene=Kcnc2;product=potassium voltage gated channel%2C Shaw-related subfamily%2C member 2%2C transcript variant X8;transcript_id=XM_006513692.4;extra_copy_number=0
CM058250.1	Liftoff	CDS	119260508	119261206	.	+	.	ID=cds-XP_006513755.1;Parent=rna-XM_006513692.4;Dbxref=GeneID:268345,GenBank:XP_006513755.1,MGI:MGI:96668;Name=XP_006513755.1;gbkey=CDS;gene=Kcnc2;product=potassium voltage-gated channel subfamily C member 2 isoform X4;protein_id=XP_006513755.1;extra_copy_number=0
CM058250.1	Liftoff	CDS	119444420	119445347	.	+	.	ID=cds-XP_006513755.1;Parent=rna-XM_006513692.4;Dbxref=GeneID:268345,GenBank:XP_006513755.1,MGI:MGI:96668;Name=XP_006513755.1;gbkey=CDS;gene=Kcnc2;product=potassium voltage-gated channel subfamily C member 2 isoform X4;protein_id=XP_006513755.1;extra_copy_number=0
CM058250.1	Liftoff	CDS	119445741	119445844	.	+	.	ID=cds-XP_006513755.1;Parent=rna-XM_006513692.4;Dbxref=GeneID:268345,GenBank:XP_006513755.1,MGI:MGI:96668;Name=XP_006513755.1;gbkey=CDS;gene=Kcnc2;product=potassium voltage-gated channel subfamily C member 2 isoform X4;protein_id=XP_006513755.1;extra_copy_number=0
CM058250.1	Liftoff	CDS	119447302	119447421	.	+	.	ID=cds-XP_006513755.1;Parent=rna-XM_006513692.4;Dbxref=GeneID:268345,GenBank:XP_006513755.1,MGI:MGI:96668;Name=XP_006513755.1;gbkey=CDS;gene=Kcnc2;product=potassium voltage-gated channel subfamily C member 2 isoform X4;protein_id=XP_006513755.1;extra_copy_number=0
CM058250.1	Liftoff	mRNA	119258700	119455116	.	+	.	ID=rna-XM_006513693.5;Parent=gene-Kcnc2;Dbxref=GeneID:268345,GenBank:XM_006513693.5,MGI:MGI:96668;Name=XM_006513693.5;gbkey=mRNA;gene=Kcnc2;model_evidence=Supporting evidence includes similarity to: 1 mRNA%2C 6 ESTs%2C 3 Proteins%2C 430 long SRA reads%2C and 100%25 coverage of the annotated genomic feature by RNAseq alignments%2C including 8 samples with support for all annotated introns;product=potassium voltage gated channel%2C Shaw-related subfamily%2C member 2%2C transcript variant X7;transcript_id=XM_006513693.5;matches_ref_protein=True;valid_ORF=True;extra_copy_number=0
CM058250.1	Liftoff	exon	119258700	119259350	.	+	.	ID=exon-XM_006513693.5-1;Parent=rna-XM_006513693.5;Dbxref=GeneID:268345,GenBank:XM_006513693.5,MGI:MGI:96668;gbkey=mRNA;gene=Kcnc2;product=potassium voltage gated channel%2C Shaw-related subfamily%2C member 2%2C transcript variant X7;transcript_id=XM_006513693.5;extra_copy_number=0
CM058250.1	Liftoff	exon	119260489	119261206	.	+	.	ID=exon-XM_006513693.5-2;Parent=rna-XM_006513693.5;Dbxref=GeneID:268345,GenBank:XM_006513693.5,MGI:MGI:96668;gbkey=mRNA;gene=Kcnc2;product=potassium voltage gated channel%2C Shaw-related subfamily%2C member 2%2C transcript variant X7;transcript_id=XM_006513693.5;extra_copy_number=0
CM058250.1	Liftoff	exon	119444420	119445347	.	+	.	ID=exon-XM_006513693.5-3;Parent=rna-XM_006513693.5;Dbxref=GeneID:268345,GenBank:XM_006513693.5,MGI:MGI:96668;gbkey=mRNA;gene=Kcnc2;product=potassium voltage gated channel%2C Shaw-related subfamily%2C member 2%2C transcript variant X7;transcript_id=XM_006513693.5;extra_copy_number=0
CM058250.1	Liftoff	exon	119445741	119445844	.	+	.	ID=exon-XM_006513693.5-4;Parent=rna-XM_006513693.5;Dbxref=GeneID:268345,GenBank:XM_006513693.5,MGI:MGI:96668;gbkey=mRNA;gene=Kcnc2;product=potassium voltage gated channel%2C Shaw-related subfamily%2C member 2%2C transcript variant X7;transcript_id=XM_006513693.5;extra_copy_number=0
CM058250.1	Liftoff	exon	119447302	119447466	.	+	.	ID=exon-XM_006513693.5-5;Parent=rna-XM_006513693.5;Dbxref=GeneID:268345,GenBank:XM_006513693.5,MGI:MGI:96668;gbkey=mRNA;gene=Kcnc2;product=potassium voltage gated channel%2C Shaw-related subfamily%2C member 2%2C transcript variant X7;transcript_id=XM_006513693.5;extra_copy_number=0
CM058250.1	Liftoff	exon	119450777	119455116	.	+	.	ID=exon-XM_006513693.5-6;Parent=rna-XM_006513693.5;Dbxref=GeneID:268345,GenBank:XM_006513693.5,MGI:MGI:96668;gbkey=mRNA;gene=Kcnc2;product=potassium voltage gated channel%2C Shaw-related subfamily%2C member 2%2C transcript variant X7;transcript_id=XM_006513693.5;extra_copy_number=0
CM058250.1	Liftoff	CDS	119260508	119261206	.	+	.	ID=cds-XP_006513756.1;Parent=rna-XM_006513693.5;Dbxref=GeneID:268345,GenBank:XP_006513756.1,MGI:MGI:96668;Name=XP_006513756.1;gbkey=CDS;gene=Kcnc2;product=potassium voltage-gated channel subfamily C member 2 isoform X4;protein_id=XP_006513756.1;extra_copy_number=0
CM058250.1	Liftoff	CDS	119444420	119445347	.	+	.	ID=cds-XP_006513756.1;Parent=rna-XM_006513693.5;Dbxref=GeneID:268345,GenBank:XP_006513756.1,MGI:MGI:96668;Name=XP_006513756.1;gbkey=CDS;gene=Kcnc2;product=potassium voltage-gated channel subfamily C member 2 isoform X4;protein_id=XP_006513756.1;extra_copy_number=0
CM058250.1	Liftoff	CDS	119445741	119445844	.	+	.	ID=cds-XP_006513756.1;Parent=rna-XM_006513693.5;Dbxref=GeneID:268345,GenBank:XP_006513756.1,MGI:MGI:96668;Name=XP_006513756.1;gbkey=CDS;gene=Kcnc2;product=potassium voltage-gated channel subfamily C member 2 isoform X4;protein_id=XP_006513756.1;extra_copy_number=0
CM058250.1	Liftoff	CDS	119447302	119447421	.	+	.	ID=cds-XP_006513756.1;Parent=rna-XM_006513693.5;Dbxref=GeneID:268345,GenBank:XP_006513756.1,MGI:MGI:96668;Name=XP_006513756.1;gbkey=CDS;gene=Kcnc2;product=potassium voltage-gated channel subfamily C member 2 isoform X4;protein_id=XP_006513756.1;extra_copy_number=0
CM058250.1	Liftoff	mRNA	119258700	119452897	.	+	.	ID=rna-XM_006513694.5;Parent=gene-Kcnc2;Dbxref=GeneID:268345,GenBank:XM_006513694.5,MGI:MGI:96668;Name=XM_006513694.5;gbkey=mRNA;gene=Kcnc2;model_evidence=Supporting evidence includes similarity to: 1 mRNA%2C 2 ESTs%2C 3 Proteins%2C 61 long SRA reads%2C and 99%25 coverage of the annotated genomic feature by RNAseq alignments%2C including 8 samples with support for all annotated introns;product=potassium voltage gated channel%2C Shaw-related subfamily%2C member 2%2C transcript variant X10;transcript_id=XM_006513694.5;matches_ref_protein=True;valid_ORF=True;extra_copy_number=0
CM058250.1	Liftoff	exon	119258700	119259350	.	+	.	ID=exon-XM_006513694.5-1;Parent=rna-XM_006513694.5;Dbxref=GeneID:268345,GenBank:XM_006513694.5,MGI:MGI:96668;gbkey=mRNA;gene=Kcnc2;product=potassium voltage gated channel%2C Shaw-related subfamily%2C member 2%2C transcript variant X10;transcript_id=XM_006513694.5;extra_copy_number=0
CM058250.1	Liftoff	exon	119260489	119261206	.	+	.	ID=exon-XM_006513694.5-2;Parent=rna-XM_006513694.5;Dbxref=GeneID:268345,GenBank:XM_006513694.5,MGI:MGI:96668;gbkey=mRNA;gene=Kcnc2;product=potassium voltage gated channel%2C Shaw-related subfamily%2C member 2%2C transcript variant X10;transcript_id=XM_006513694.5;extra_copy_number=0
CM058250.1	Liftoff	exon	119444420	119445347	.	+	.	ID=exon-XM_006513694.5-3;Parent=rna-XM_006513694.5;Dbxref=GeneID:268345,GenBank:XM_006513694.5,MGI:MGI:96668;gbkey=mRNA;gene=Kcnc2;product=potassium voltage gated channel%2C Shaw-related subfamily%2C member 2%2C transcript variant X10;transcript_id=XM_006513694.5;extra_copy_number=0
CM058250.1	Liftoff	exon	119445741	119445844	.	+	.	ID=exon-XM_006513694.5-4;Parent=rna-XM_006513694.5;Dbxref=GeneID:268345,GenBank:XM_006513694.5,MGI:MGI:96668;gbkey=mRNA;gene=Kcnc2;product=potassium voltage gated channel%2C Shaw-related subfamily%2C member 2%2C transcript variant X10;transcript_id=XM_006513694.5;extra_copy_number=0
CM058250.1	Liftoff	exon	119447302	119447466	.	+	.	ID=exon-XM_006513694.5-5;Parent=rna-XM_006513694.5;Dbxref=GeneID:268345,GenBank:XM_006513694.5,MGI:MGI:96668;gbkey=mRNA;gene=Kcnc2;product=potassium voltage gated channel%2C Shaw-related subfamily%2C member 2%2C transcript variant X10;transcript_id=XM_006513694.5;extra_copy_number=0
CM058250.1	Liftoff	exon	119452803	119452897	.	+	.	ID=exon-XM_006513694.5-6;Parent=rna-XM_006513694.5;Dbxref=GeneID:268345,GenBank:XM_006513694.5,MGI:MGI:96668;gbkey=mRNA;gene=Kcnc2;product=potassium voltage gated channel%2C Shaw-related subfamily%2C member 2%2C transcript variant X10;transcript_id=XM_006513694.5;extra_copy_number=0
CM058250.1	Liftoff	CDS	119260508	119261206	.	+	.	ID=cds-XP_006513757.1;Parent=rna-XM_006513694.5;Dbxref=GeneID:268345,GenBank:XP_006513757.1,MGI:MGI:96668;Name=XP_006513757.1;gbkey=CDS;gene=Kcnc2;product=potassium voltage-gated channel subfamily C member 2 isoform X4;protein_id=XP_006513757.1;extra_copy_number=0
CM058250.1	Liftoff	CDS	119444420	119445347	.	+	.	ID=cds-XP_006513757.1;Parent=rna-XM_006513694.5;Dbxref=GeneID:268345,GenBank:XP_006513757.1,MGI:MGI:96668;Name=XP_006513757.1;gbkey=CDS;gene=Kcnc2;product=potassium voltage-gated channel subfamily C member 2 isoform X4;protein_id=XP_006513757.1;extra_copy_number=0
CM058250.1	Liftoff	CDS	119445741	119445844	.	+	.	ID=cds-XP_006513757.1;Parent=rna-XM_006513694.5;Dbxref=GeneID:268345,GenBank:XP_006513757.1,MGI:MGI:96668;Name=XP_006513757.1;gbkey=CDS;gene=Kcnc2;product=potassium voltage-gated channel subfamily C member 2 isoform X4;protein_id=XP_006513757.1;extra_copy_number=0
CM058250.1	Liftoff	CDS	119447302	119447421	.	+	.	ID=cds-XP_006513757.1;Parent=rna-XM_006513694.5;Dbxref=GeneID:268345,GenBank:XP_006513757.1,MGI:MGI:96668;Name=XP_006513757.1;gbkey=CDS;gene=Kcnc2;product=potassium voltage-gated channel subfamily C member 2 isoform X4;protein_id=XP_006513757.1;extra_copy_number=0
CM058250.1	Liftoff	mRNA	119258700	119455116	.	+	.	ID=rna-XM_006513695.5;Parent=gene-Kcnc2;Dbxref=GeneID:268345,GenBank:XM_006513695.5,MGI:MGI:96668;Name=XM_006513695.5;gbkey=mRNA;gene=Kcnc2;model_evidence=Supporting evidence includes similarity to: 1 mRNA%2C 6 ESTs%2C 3 Proteins%2C 401 long SRA reads%2C and 100%25 coverage of the annotated genomic feature by RNAseq alignments%2C including 2 samples with support for all annotated introns;product=potassium voltage gated channel%2C Shaw-related subfamily%2C member 2%2C transcript variant X12;transcript_id=XM_006513695.5;matches_ref_protein=True;valid_ORF=True;extra_copy_number=0
CM058250.1	Liftoff	exon	119258700	119259350	.	+	.	ID=exon-XM_006513695.5-1;Parent=rna-XM_006513695.5;Dbxref=GeneID:268345,GenBank:XM_006513695.5,MGI:MGI:96668;gbkey=mRNA;gene=Kcnc2;product=potassium voltage gated channel%2C Shaw-related subfamily%2C member 2%2C transcript variant X12;transcript_id=XM_006513695.5;extra_copy_number=0
CM058250.1	Liftoff	exon	119260489	119261206	.	+	.	ID=exon-XM_006513695.5-2;Parent=rna-XM_006513695.5;Dbxref=GeneID:268345,GenBank:XM_006513695.5,MGI:MGI:96668;gbkey=mRNA;gene=Kcnc2;product=potassium voltage gated channel%2C Shaw-related subfamily%2C member 2%2C transcript variant X12;transcript_id=XM_006513695.5;extra_copy_number=0
CM058250.1	Liftoff	exon	119444420	119445347	.	+	.	ID=exon-XM_006513695.5-3;Parent=rna-XM_006513695.5;Dbxref=GeneID:268345,GenBank:XM_006513695.5,MGI:MGI:96668;gbkey=mRNA;gene=Kcnc2;product=potassium voltage gated channel%2C Shaw-related subfamily%2C member 2%2C transcript variant X12;transcript_id=XM_006513695.5;extra_copy_number=0
CM058250.1	Liftoff	exon	119445741	119445844	.	+	.	ID=exon-XM_006513695.5-4;Parent=rna-XM_006513695.5;Dbxref=GeneID:268345,GenBank:XM_006513695.5,MGI:MGI:96668;gbkey=mRNA;gene=Kcnc2;product=potassium voltage gated channel%2C Shaw-related subfamily%2C member 2%2C transcript variant X12;transcript_id=XM_006513695.5;extra_copy_number=0
CM058250.1	Liftoff	exon	119451929	119455116	.	+	.	ID=exon-XM_006513695.5-5;Parent=rna-XM_006513695.5;Dbxref=GeneID:268345,GenBank:XM_006513695.5,MGI:MGI:96668;gbkey=mRNA;gene=Kcnc2;product=potassium voltage gated channel%2C Shaw-related subfamily%2C member 2%2C transcript variant X12;transcript_id=XM_006513695.5;extra_copy_number=0
CM058250.1	Liftoff	CDS	119260508	119261206	.	+	.	ID=cds-XP_006513758.1;Parent=rna-XM_006513695.5;Dbxref=GeneID:268345,GenBank:XP_006513758.1,MGI:MGI:96668;Name=XP_006513758.1;gbkey=CDS;gene=Kcnc2;product=potassium voltage-gated channel subfamily C member 2 isoform X5;protein_id=XP_006513758.1;extra_copy_number=0
CM058250.1	Liftoff	CDS	119444420	119445347	.	+	.	ID=cds-XP_006513758.1;Parent=rna-XM_006513695.5;Dbxref=GeneID:268345,GenBank:XP_006513758.1,MGI:MGI:96668;Name=XP_006513758.1;gbkey=CDS;gene=Kcnc2;product=potassium voltage-gated channel subfamily C member 2 isoform X5;protein_id=XP_006513758.1;extra_copy_number=0
CM058250.1	Liftoff	CDS	119445741	119445844	.	+	.	ID=cds-XP_006513758.1;Parent=rna-XM_006513695.5;Dbxref=GeneID:268345,GenBank:XP_006513758.1,MGI:MGI:96668;Name=XP_006513758.1;gbkey=CDS;gene=Kcnc2;product=potassium voltage-gated channel subfamily C member 2 isoform X5;protein_id=XP_006513758.1;extra_copy_number=0
CM058250.1	Liftoff	CDS	119451929	119451952	.	+	.	ID=cds-XP_006513758.1;Parent=rna-XM_006513695.5;Dbxref=GeneID:268345,GenBank:XP_006513758.1,MGI:MGI:96668;Name=XP_006513758.1;gbkey=CDS;gene=Kcnc2;product=potassium voltage-gated channel subfamily C member 2 isoform X5;protein_id=XP_006513758.1;extra_copy_number=0
CM058250.1	Liftoff	mRNA	119258700	119455116	.	+	.	ID=rna-XM_011243455.3;Parent=gene-Kcnc2;Dbxref=GeneID:268345,GenBank:XM_011243455.3,MGI:MGI:96668;Name=XM_011243455.3;gbkey=mRNA;gene=Kcnc2;model_evidence=Supporting evidence includes similarity to: 2 mRNAs%2C 6 ESTs%2C 4 Proteins%2C 433 long SRA reads%2C and 100%25 coverage of the annotated genomic feature by RNAseq alignments%2C including 13 samples with support for all annotated introns;product=potassium voltage gated channel%2C Shaw-related subfamily%2C member 2%2C transcript variant X4;transcript_id=XM_011243455.3;matches_ref_protein=True;valid_ORF=True;extra_copy_number=0
CM058250.1	Liftoff	exon	119258700	119259350	.	+	.	ID=exon-XM_011243455.3-1;Parent=rna-XM_011243455.3;Dbxref=GeneID:268345,GenBank:XM_011243455.3,MGI:MGI:96668;gbkey=mRNA;gene=Kcnc2;product=potassium voltage gated channel%2C Shaw-related subfamily%2C member 2%2C transcript variant X4;transcript_id=XM_011243455.3;extra_copy_number=0
CM058250.1	Liftoff	exon	119260489	119261206	.	+	.	ID=exon-XM_011243455.3-2;Parent=rna-XM_011243455.3;Dbxref=GeneID:268345,GenBank:XM_011243455.3,MGI:MGI:96668;gbkey=mRNA;gene=Kcnc2;product=potassium voltage gated channel%2C Shaw-related subfamily%2C member 2%2C transcript variant X4;transcript_id=XM_011243455.3;extra_copy_number=0
CM058250.1	Liftoff	exon	119444420	119445347	.	+	.	ID=exon-XM_011243455.3-3;Parent=rna-XM_011243455.3;Dbxref=GeneID:268345,GenBank:XM_011243455.3,MGI:MGI:96668;gbkey=mRNA;gene=Kcnc2;product=potassium voltage gated channel%2C Shaw-related subfamily%2C member 2%2C transcript variant X4;transcript_id=XM_011243455.3;extra_copy_number=0
CM058250.1	Liftoff	exon	119447302	119447466	.	+	.	ID=exon-XM_011243455.3-4;Parent=rna-XM_011243455.3;Dbxref=GeneID:268345,GenBank:XM_011243455.3,MGI:MGI:96668;gbkey=mRNA;gene=Kcnc2;product=potassium voltage gated channel%2C Shaw-related subfamily%2C member 2%2C transcript variant X4;transcript_id=XM_011243455.3;extra_copy_number=0
CM058250.1	Liftoff	exon	119450777	119455116	.	+	.	ID=exon-XM_011243455.3-5;Parent=rna-XM_011243455.3;Dbxref=GeneID:268345,GenBank:XM_011243455.3,MGI:MGI:96668;gbkey=mRNA;gene=Kcnc2;product=potassium voltage gated channel%2C Shaw-related subfamily%2C member 2%2C transcript variant X4;transcript_id=XM_011243455.3;extra_copy_number=0
CM058250.1	Liftoff	CDS	119260508	119261206	.	+	.	ID=cds-XP_011241757.1;Parent=rna-XM_011243455.3;Dbxref=GeneID:268345,GenBank:XP_011241757.1,MGI:MGI:96668;Name=XP_011241757.1;gbkey=CDS;gene=Kcnc2;product=potassium voltage-gated channel subfamily C member 2 isoform X2;protein_id=XP_011241757.1;extra_copy_number=0
CM058250.1	Liftoff	CDS	119444420	119445347	.	+	.	ID=cds-XP_011241757.1;Parent=rna-XM_011243455.3;Dbxref=GeneID:268345,GenBank:XP_011241757.1,MGI:MGI:96668;Name=XP_011241757.1;gbkey=CDS;gene=Kcnc2;product=potassium voltage-gated channel subfamily C member 2 isoform X2;protein_id=XP_011241757.1;extra_copy_number=0
CM058250.1	Liftoff	CDS	119447302	119447466	.	+	.	ID=cds-XP_011241757.1;Parent=rna-XM_011243455.3;Dbxref=GeneID:268345,GenBank:XP_011241757.1,MGI:MGI:96668;Name=XP_011241757.1;gbkey=CDS;gene=Kcnc2;product=potassium voltage-gated channel subfamily C member 2 isoform X2;protein_id=XP_011241757.1;extra_copy_number=0
CM058250.1	Liftoff	CDS	119450777	119450904	.	+	.	ID=cds-XP_011241757.1;Parent=rna-XM_011243455.3;Dbxref=GeneID:268345,GenBank:XP_011241757.1,MGI:MGI:96668;Name=XP_011241757.1;gbkey=CDS;gene=Kcnc2;product=potassium voltage-gated channel subfamily C member 2 isoform X2;protein_id=XP_011241757.1;extra_copy_number=0
CM058250.1	Liftoff	mRNA	119258819	119455116	.	+	.	ID=rna-NM_001379643.1;Parent=gene-Kcnc2;Dbxref=GeneID:268345,GenBank:NM_001379643.1,MGI:MGI:96668;Name=NM_001379643.1;gbkey=mRNA;gene=Kcnc2;product=potassium voltage gated channel%2C Shaw-related subfamily%2C member 2%2C transcript variant 4;tag=RefSeq Select;transcript_id=NM_001379643.1;matches_ref_protein=True;valid_ORF=True;extra_copy_number=0
CM058250.1	Liftoff	exon	119258819	119259350	.	+	.	ID=exon-NM_001379643.1-1;Parent=rna-NM_001379643.1;Dbxref=GeneID:268345,GenBank:NM_001379643.1,MGI:MGI:96668;gbkey=mRNA;gene=Kcnc2;product=potassium voltage gated channel%2C Shaw-related subfamily%2C member 2%2C transcript variant 4;tag=RefSeq Select;transcript_id=NM_001379643.1;extra_copy_number=0
CM058250.1	Liftoff	exon	119260489	119261206	.	+	.	ID=exon-NM_001379643.1-2;Parent=rna-NM_001379643.1;Dbxref=GeneID:268345,GenBank:NM_001379643.1,MGI:MGI:96668;gbkey=mRNA;gene=Kcnc2;product=potassium voltage gated channel%2C Shaw-related subfamily%2C member 2%2C transcript variant 4;tag=RefSeq Select;transcript_id=NM_001379643.1;extra_copy_number=0
CM058250.1	Liftoff	exon	119444420	119445347	.	+	.	ID=exon-NM_001379643.1-3;Parent=rna-NM_001379643.1;Dbxref=GeneID:268345,GenBank:NM_001379643.1,MGI:MGI:96668;gbkey=mRNA;gene=Kcnc2;product=potassium voltage gated channel%2C Shaw-related subfamily%2C member 2%2C transcript variant 4;tag=RefSeq Select;transcript_id=NM_001379643.1;extra_copy_number=0
CM058250.1	Liftoff	exon	119447302	119447466	.	+	.	ID=exon-NM_001379643.1-4;Parent=rna-NM_001379643.1;Dbxref=GeneID:268345,GenBank:NM_001379643.1,MGI:MGI:96668;gbkey=mRNA;gene=Kcnc2;product=potassium voltage gated channel%2C Shaw-related subfamily%2C member 2%2C transcript variant 4;tag=RefSeq Select;transcript_id=NM_001379643.1;extra_copy_number=0
CM058250.1	Liftoff	exon	119451929	119455116	.	+	.	ID=exon-NM_001379643.1-5;Parent=rna-NM_001379643.1;Dbxref=GeneID:268345,GenBank:NM_001379643.1,MGI:MGI:96668;gbkey=mRNA;gene=Kcnc2;product=potassium voltage gated channel%2C Shaw-related subfamily%2C member 2%2C transcript variant 4;tag=RefSeq Select;transcript_id=NM_001379643.1;extra_copy_number=0
CM058250.1	Liftoff	CDS	119260508	119261206	.	+	.	ID=cds-NP_001366572.1;Parent=rna-NM_001379643.1;Dbxref=GeneID:268345,GenBank:NP_001366572.1,MGI:MGI:96668;Name=NP_001366572.1;Note=isoform 1 is encoded by transcript variant 4;gbkey=CDS;gene=Kcnc2;product=potassium voltage-gated channel subfamily C member 2 isoform 1;protein_id=NP_001366572.1;tag=RefSeq Select;extra_copy_number=0
CM058250.1	Liftoff	CDS	119444420	119445347	.	+	.	ID=cds-NP_001366572.1;Parent=rna-NM_001379643.1;Dbxref=GeneID:268345,GenBank:NP_001366572.1,MGI:MGI:96668;Name=NP_001366572.1;Note=isoform 1 is encoded by transcript variant 4;gbkey=CDS;gene=Kcnc2;product=potassium voltage-gated channel subfamily C member 2 isoform 1;protein_id=NP_001366572.1;tag=RefSeq Select;extra_copy_number=0
CM058250.1	Liftoff	CDS	119447302	119447466	.	+	.	ID=cds-NP_001366572.1;Parent=rna-NM_001379643.1;Dbxref=GeneID:268345,GenBank:NP_001366572.1,MGI:MGI:96668;Name=NP_001366572.1;Note=isoform 1 is encoded by transcript variant 4;gbkey=CDS;gene=Kcnc2;product=potassium voltage-gated channel subfamily C member 2 isoform 1;protein_id=NP_001366572.1;tag=RefSeq Select;extra_copy_number=0
CM058250.1	Liftoff	CDS	119451929	119452065	.	+	.	ID=cds-NP_001366572.1;Parent=rna-NM_001379643.1;Dbxref=GeneID:268345,GenBank:NP_001366572.1,MGI:MGI:96668;Name=NP_001366572.1;Note=isoform 1 is encoded by transcript variant 4;gbkey=CDS;gene=Kcnc2;product=potassium voltage-gated channel subfamily C member 2 isoform 1;protein_id=NP_001366572.1;tag=RefSeq Select;extra_copy_number=0
CM058250.1	Liftoff	mRNA	119258819	119455116	.	+	.	ID=rna-NM_001379644.1;Parent=gene-Kcnc2;Dbxref=GeneID:268345,GenBank:NM_001379644.1,MGI:MGI:96668;Name=NM_001379644.1;gbkey=mRNA;gene=Kcnc2;product=potassium voltage gated channel%2C Shaw-related subfamily%2C member 2%2C transcript variant 5;transcript_id=NM_001379644.1;matches_ref_protein=True;valid_ORF=True;extra_copy_number=0
CM058250.1	Liftoff	exon	119258819	119259350	.	+	.	ID=exon-NM_001379644.1-1;Parent=rna-NM_001379644.1;Dbxref=GeneID:268345,GenBank:NM_001379644.1,MGI:MGI:96668;gbkey=mRNA;gene=Kcnc2;product=potassium voltage gated channel%2C Shaw-related subfamily%2C member 2%2C transcript variant 5;transcript_id=NM_001379644.1;extra_copy_number=0
CM058250.1	Liftoff	exon	119260489	119261206	.	+	.	ID=exon-NM_001379644.1-2;Parent=rna-NM_001379644.1;Dbxref=GeneID:268345,GenBank:NM_001379644.1,MGI:MGI:96668;gbkey=mRNA;gene=Kcnc2;product=potassium voltage gated channel%2C Shaw-related subfamily%2C member 2%2C transcript variant 5;transcript_id=NM_001379644.1;extra_copy_number=0
CM058250.1	Liftoff	exon	119444420	119445347	.	+	.	ID=exon-NM_001379644.1-3;Parent=rna-NM_001379644.1;Dbxref=GeneID:268345,GenBank:NM_001379644.1,MGI:MGI:96668;gbkey=mRNA;gene=Kcnc2;product=potassium voltage gated channel%2C Shaw-related subfamily%2C member 2%2C transcript variant 5;transcript_id=NM_001379644.1;extra_copy_number=0
CM058250.1	Liftoff	exon	119447302	119447466	.	+	.	ID=exon-NM_001379644.1-4;Parent=rna-NM_001379644.1;Dbxref=GeneID:268345,GenBank:NM_001379644.1,MGI:MGI:96668;gbkey=mRNA;gene=Kcnc2;product=potassium voltage gated channel%2C Shaw-related subfamily%2C member 2%2C transcript variant 5;transcript_id=NM_001379644.1;extra_copy_number=0
CM058250.1	Liftoff	exon	119452803	119452897	.	+	.	ID=exon-NM_001379644.1-5;Parent=rna-NM_001379644.1;Dbxref=GeneID:268345,GenBank:NM_001379644.1,MGI:MGI:96668;gbkey=mRNA;gene=Kcnc2;product=potassium voltage gated channel%2C Shaw-related subfamily%2C member 2%2C transcript variant 5;transcript_id=NM_001379644.1;extra_copy_number=0
CM058250.1	Liftoff	exon	119453945	119455116	.	+	.	ID=exon-NM_001379644.1-6;Parent=rna-NM_001379644.1;Dbxref=GeneID:268345,GenBank:NM_001379644.1,MGI:MGI:96668;gbkey=mRNA;gene=Kcnc2;product=potassium voltage gated channel%2C Shaw-related subfamily%2C member 2%2C transcript variant 5;transcript_id=NM_001379644.1;extra_copy_number=0
CM058250.1	Liftoff	CDS	119260508	119261206	.	+	.	ID=cds-NP_001366573.1;Parent=rna-NM_001379644.1;Dbxref=GeneID:268345,GenBank:NP_001366573.1,MGI:MGI:96668;Name=NP_001366573.1;Note=isoform 3 is encoded by transcript variant 5;gbkey=CDS;gene=Kcnc2;product=potassium voltage-gated channel subfamily C member 2 isoform 3;protein_id=NP_001366573.1;extra_copy_number=0
CM058250.1	Liftoff	CDS	119444420	119445347	.	+	.	ID=cds-NP_001366573.1;Parent=rna-NM_001379644.1;Dbxref=GeneID:268345,GenBank:NP_001366573.1,MGI:MGI:96668;Name=NP_001366573.1;Note=isoform 3 is encoded by transcript variant 5;gbkey=CDS;gene=Kcnc2;product=potassium voltage-gated channel subfamily C member 2 isoform 3;protein_id=NP_001366573.1;extra_copy_number=0
CM058250.1	Liftoff	CDS	119447302	119447466	.	+	.	ID=cds-NP_001366573.1;Parent=rna-NM_001379644.1;Dbxref=GeneID:268345,GenBank:NP_001366573.1,MGI:MGI:96668;Name=NP_001366573.1;Note=isoform 3 is encoded by transcript variant 5;gbkey=CDS;gene=Kcnc2;product=potassium voltage-gated channel subfamily C member 2 isoform 3;protein_id=NP_001366573.1;extra_copy_number=0
CM058250.1	Liftoff	CDS	119452803	119452864	.	+	.	ID=cds-NP_001366573.1;Parent=rna-NM_001379644.1;Dbxref=GeneID:268345,GenBank:NP_001366573.1,MGI:MGI:96668;Name=NP_001366573.1;Note=isoform 3 is encoded by transcript variant 5;gbkey=CDS;gene=Kcnc2;product=potassium voltage-gated channel subfamily C member 2 isoform 3;protein_id=NP_001366573.1;extra_copy_number=0
CM058250.1	Liftoff	mRNA	119259702	119455116	.	+	.	ID=rna-XM_006513687.5;Parent=gene-Kcnc2;Dbxref=GeneID:268345,GenBank:XM_006513687.5,MGI:MGI:96668;Name=XM_006513687.5;gbkey=mRNA;gene=Kcnc2;model_evidence=Supporting evidence includes similarity to: 1 mRNA%2C 6 ESTs%2C 8 Proteins%2C 360 long SRA reads%2C and 100%25 coverage of the annotated genomic feature by RNAseq alignments%2C including 10 samples with support for all annotated introns;product=potassium voltage gated channel%2C Shaw-related subfamily%2C member 2%2C transcript variant X2;transcript_id=XM_006513687.5;matches_ref_protein=True;valid_ORF=True;extra_copy_number=0
CM058250.1	Liftoff	exon	119259702	119259796	.	+	.	ID=exon-XM_006513687.5-1;Parent=rna-XM_006513687.5;Dbxref=GeneID:268345,GenBank:XM_006513687.5,MGI:MGI:96668;gbkey=mRNA;gene=Kcnc2;product=potassium voltage gated channel%2C Shaw-related subfamily%2C member 2%2C transcript variant X2;transcript_id=XM_006513687.5;extra_copy_number=0
CM058250.1	Liftoff	exon	119260489	119261206	.	+	.	ID=exon-XM_006513687.5-2;Parent=rna-XM_006513687.5;Dbxref=GeneID:268345,GenBank:XM_006513687.5,MGI:MGI:96668;gbkey=mRNA;gene=Kcnc2;product=potassium voltage gated channel%2C Shaw-related subfamily%2C member 2%2C transcript variant X2;transcript_id=XM_006513687.5;extra_copy_number=0
CM058250.1	Liftoff	exon	119444420	119445347	.	+	.	ID=exon-XM_006513687.5-3;Parent=rna-XM_006513687.5;Dbxref=GeneID:268345,GenBank:XM_006513687.5,MGI:MGI:96668;gbkey=mRNA;gene=Kcnc2;product=potassium voltage gated channel%2C Shaw-related subfamily%2C member 2%2C transcript variant X2;transcript_id=XM_006513687.5;extra_copy_number=0
CM058250.1	Liftoff	exon	119447302	119447466	.	+	.	ID=exon-XM_006513687.5-4;Parent=rna-XM_006513687.5;Dbxref=GeneID:268345,GenBank:XM_006513687.5,MGI:MGI:96668;gbkey=mRNA;gene=Kcnc2;product=potassium voltage gated channel%2C Shaw-related subfamily%2C member 2%2C transcript variant X2;transcript_id=XM_006513687.5;extra_copy_number=0
CM058250.1	Liftoff	exon	119451929	119455116	.	+	.	ID=exon-XM_006513687.5-5;Parent=rna-XM_006513687.5;Dbxref=GeneID:268345,GenBank:XM_006513687.5,MGI:MGI:96668;gbkey=mRNA;gene=Kcnc2;product=potassium voltage gated channel%2C Shaw-related subfamily%2C member 2%2C transcript variant X2;transcript_id=XM_006513687.5;extra_copy_number=0
CM058250.1	Liftoff	CDS	119260508	119261206	.	+	.	ID=cds-XP_006513750.1;Parent=rna-XM_006513687.5;Dbxref=GeneID:268345,GenBank:XP_006513750.1,MGI:MGI:96668;Name=XP_006513750.1;gbkey=CDS;gene=Kcnc2;product=potassium voltage-gated channel subfamily C member 2 isoform X1;protein_id=XP_006513750.1;extra_copy_number=0
CM058250.1	Liftoff	CDS	119444420	119445347	.	+	.	ID=cds-XP_006513750.1;Parent=rna-XM_006513687.5;Dbxref=GeneID:268345,GenBank:XP_006513750.1,MGI:MGI:96668;Name=XP_006513750.1;gbkey=CDS;gene=Kcnc2;product=potassium voltage-gated channel subfamily C member 2 isoform X1;protein_id=XP_006513750.1;extra_copy_number=0
CM058250.1	Liftoff	CDS	119447302	119447466	.	+	.	ID=cds-XP_006513750.1;Parent=rna-XM_006513687.5;Dbxref=GeneID:268345,GenBank:XP_006513750.1,MGI:MGI:96668;Name=XP_006513750.1;gbkey=CDS;gene=Kcnc2;product=potassium voltage-gated channel subfamily C member 2 isoform X1;protein_id=XP_006513750.1;extra_copy_number=0
CM058250.1	Liftoff	CDS	119451929	119452065	.	+	.	ID=cds-XP_006513750.1;Parent=rna-XM_006513687.5;Dbxref=GeneID:268345,GenBank:XP_006513750.1,MGI:MGI:96668;Name=XP_006513750.1;gbkey=CDS;gene=Kcnc2;product=potassium voltage-gated channel subfamily C member 2 isoform X1;protein_id=XP_006513750.1;extra_copy_number=0
CM058250.1	Liftoff	mRNA	119259868	119455116	.	+	.	ID=rna-XM_006513690.3;Parent=gene-Kcnc2;Dbxref=GeneID:268345,GenBank:XM_006513690.3,MGI:MGI:96668;Name=XM_006513690.3;gbkey=mRNA;gene=Kcnc2;model_evidence=Supporting evidence includes similarity to: 1 mRNA%2C 6 ESTs%2C 8 Proteins%2C 361 long SRA reads%2C and 100%25 coverage of the annotated genomic feature by RNAseq alignments%2C including 3 samples with support for all annotated introns;product=potassium voltage gated channel%2C Shaw-related subfamily%2C member 2%2C transcript variant X3;transcript_id=XM_006513690.3;matches_ref_protein=True;valid_ORF=True;extra_copy_number=0
CM058250.1	Liftoff	exon	119259868	119259903	.	+	.	ID=exon-XM_006513690.3-1;Parent=rna-XM_006513690.3;Dbxref=GeneID:268345,GenBank:XM_006513690.3,MGI:MGI:96668;gbkey=mRNA;gene=Kcnc2;product=potassium voltage gated channel%2C Shaw-related subfamily%2C member 2%2C transcript variant X3;transcript_id=XM_006513690.3;extra_copy_number=0
CM058250.1	Liftoff	exon	119260489	119261206	.	+	.	ID=exon-XM_006513690.3-2;Parent=rna-XM_006513690.3;Dbxref=GeneID:268345,GenBank:XM_006513690.3,MGI:MGI:96668;gbkey=mRNA;gene=Kcnc2;product=potassium voltage gated channel%2C Shaw-related subfamily%2C member 2%2C transcript variant X3;transcript_id=XM_006513690.3;extra_copy_number=0
CM058250.1	Liftoff	exon	119444420	119445347	.	+	.	ID=exon-XM_006513690.3-3;Parent=rna-XM_006513690.3;Dbxref=GeneID:268345,GenBank:XM_006513690.3,MGI:MGI:96668;gbkey=mRNA;gene=Kcnc2;product=potassium voltage gated channel%2C Shaw-related subfamily%2C member 2%2C transcript variant X3;transcript_id=XM_006513690.3;extra_copy_number=0
CM058250.1	Liftoff	exon	119447302	119447466	.	+	.	ID=exon-XM_006513690.3-4;Parent=rna-XM_006513690.3;Dbxref=GeneID:268345,GenBank:XM_006513690.3,MGI:MGI:96668;gbkey=mRNA;gene=Kcnc2;product=potassium voltage gated channel%2C Shaw-related subfamily%2C member 2%2C transcript variant X3;transcript_id=XM_006513690.3;extra_copy_number=0
CM058250.1	Liftoff	exon	119451929	119455116	.	+	.	ID=exon-XM_006513690.3-5;Parent=rna-XM_006513690.3;Dbxref=GeneID:268345,GenBank:XM_006513690.3,MGI:MGI:96668;gbkey=mRNA;gene=Kcnc2;product=potassium voltage gated channel%2C Shaw-related subfamily%2C member 2%2C transcript variant X3;transcript_id=XM_006513690.3;extra_copy_number=0
CM058250.1	Liftoff	CDS	119260508	119261206	.	+	.	ID=cds-XP_006513753.1;Parent=rna-XM_006513690.3;Dbxref=GeneID:268345,GenBank:XP_006513753.1,MGI:MGI:96668;Name=XP_006513753.1;gbkey=CDS;gene=Kcnc2;product=potassium voltage-gated channel subfamily C member 2 isoform X1;protein_id=XP_006513753.1;extra_copy_number=0
CM058250.1	Liftoff	CDS	119444420	119445347	.	+	.	ID=cds-XP_006513753.1;Parent=rna-XM_006513690.3;Dbxref=GeneID:268345,GenBank:XP_006513753.1,MGI:MGI:96668;Name=XP_006513753.1;gbkey=CDS;gene=Kcnc2;product=potassium voltage-gated channel subfamily C member 2 isoform X1;protein_id=XP_006513753.1;extra_copy_number=0
CM058250.1	Liftoff	CDS	119447302	119447466	.	+	.	ID=cds-XP_006513753.1;Parent=rna-XM_006513690.3;Dbxref=GeneID:268345,GenBank:XP_006513753.1,MGI:MGI:96668;Name=XP_006513753.1;gbkey=CDS;gene=Kcnc2;product=potassium voltage-gated channel subfamily C member 2 isoform X1;protein_id=XP_006513753.1;extra_copy_number=0
CM058250.1	Liftoff	CDS	119451929	119452065	.	+	.	ID=cds-XP_006513753.1;Parent=rna-XM_006513690.3;Dbxref=GeneID:268345,GenBank:XP_006513753.1,MGI:MGI:96668;Name=XP_006513753.1;gbkey=CDS;gene=Kcnc2;product=potassium voltage-gated channel subfamily C member 2 isoform X1;protein_id=XP_006513753.1;extra_copy_number=0
CM058250.1	Liftoff	mRNA	119259878	119455116	.	+	.	ID=rna-XM_036155791.1;Parent=gene-Kcnc2;Dbxref=GeneID:268345,GenBank:XM_036155791.1,MGI:MGI:96668;Name=XM_036155791.1;gbkey=mRNA;gene=Kcnc2;model_evidence=Supporting evidence includes similarity to: 1 mRNA%2C 7 ESTs%2C 6 Proteins%2C 263 long SRA reads%2C and 100%25 coverage of the annotated genomic feature by RNAseq alignments%2C including 6 samples with support for all annotated introns;product=potassium voltage gated channel%2C Shaw-related subfamily%2C member 2%2C transcript variant X6;transcript_id=XM_036155791.1;matches_ref_protein=True;valid_ORF=True;extra_copy_number=0
CM058250.1	Liftoff	exon	119259878	119259969	.	+	.	ID=exon-XM_036155791.1-1;Parent=rna-XM_036155791.1;Dbxref=GeneID:268345,GenBank:XM_036155791.1,MGI:MGI:96668;gbkey=mRNA;gene=Kcnc2;product=potassium voltage gated channel%2C Shaw-related subfamily%2C member 2%2C transcript variant X6;transcript_id=XM_036155791.1;extra_copy_number=0
CM058250.1	Liftoff	exon	119260489	119261206	.	+	.	ID=exon-XM_036155791.1-2;Parent=rna-XM_036155791.1;Dbxref=GeneID:268345,GenBank:XM_036155791.1,MGI:MGI:96668;gbkey=mRNA;gene=Kcnc2;product=potassium voltage gated channel%2C Shaw-related subfamily%2C member 2%2C transcript variant X6;transcript_id=XM_036155791.1;extra_copy_number=0
CM058250.1	Liftoff	exon	119444420	119445347	.	+	.	ID=exon-XM_036155791.1-3;Parent=rna-XM_036155791.1;Dbxref=GeneID:268345,GenBank:XM_036155791.1,MGI:MGI:96668;gbkey=mRNA;gene=Kcnc2;product=potassium voltage gated channel%2C Shaw-related subfamily%2C member 2%2C transcript variant X6;transcript_id=XM_036155791.1;extra_copy_number=0
CM058250.1	Liftoff	exon	119447302	119447466	.	+	.	ID=exon-XM_036155791.1-4;Parent=rna-XM_036155791.1;Dbxref=GeneID:268345,GenBank:XM_036155791.1,MGI:MGI:96668;gbkey=mRNA;gene=Kcnc2;product=potassium voltage gated channel%2C Shaw-related subfamily%2C member 2%2C transcript variant X6;transcript_id=XM_036155791.1;extra_copy_number=0
CM058250.1	Liftoff	exon	119452803	119455116	.	+	.	ID=exon-XM_036155791.1-5;Parent=rna-XM_036155791.1;Dbxref=GeneID:268345,GenBank:XM_036155791.1,MGI:MGI:96668;gbkey=mRNA;gene=Kcnc2;product=potassium voltage gated channel%2C Shaw-related subfamily%2C member 2%2C transcript variant X6;transcript_id=XM_036155791.1;extra_copy_number=0
CM058250.1	Liftoff	CDS	119260508	119261206	.	+	.	ID=cds-XP_036011684.1;Parent=rna-XM_036155791.1;Dbxref=GeneID:268345,GenBank:XP_036011684.1,MGI:MGI:96668;Name=XP_036011684.1;gbkey=CDS;gene=Kcnc2;product=potassium voltage-gated channel subfamily C member 2 isoform X3;protein_id=XP_036011684.1;extra_copy_number=0
CM058250.1	Liftoff	CDS	119444420	119445347	.	+	.	ID=cds-XP_036011684.1;Parent=rna-XM_036155791.1;Dbxref=GeneID:268345,GenBank:XP_036011684.1,MGI:MGI:96668;Name=XP_036011684.1;gbkey=CDS;gene=Kcnc2;product=potassium voltage-gated channel subfamily C member 2 isoform X3;protein_id=XP_036011684.1;extra_copy_number=0
CM058250.1	Liftoff	CDS	119447302	119447466	.	+	.	ID=cds-XP_036011684.1;Parent=rna-XM_036155791.1;Dbxref=GeneID:268345,GenBank:XP_036011684.1,MGI:MGI:96668;Name=XP_036011684.1;gbkey=CDS;gene=Kcnc2;product=potassium voltage-gated channel subfamily C member 2 isoform X3;protein_id=XP_036011684.1;extra_copy_number=0
CM058250.1	Liftoff	CDS	119452803	119452864	.	+	.	ID=cds-XP_036011684.1;Parent=rna-XM_036155791.1;Dbxref=GeneID:268345,GenBank:XP_036011684.1,MGI:MGI:96668;Name=XP_036011684.1;gbkey=CDS;gene=Kcnc2;product=potassium voltage-gated channel subfamily C member 2 isoform X3;protein_id=XP_036011684.1;extra_copy_number=0
CM058250.1	Liftoff	mRNA	119259923	119455116	.	+	.	ID=rna-NM_001359752.1;Parent=gene-Kcnc2;Dbxref=GeneID:268345,GenBank:NM_001359752.1,MGI:MGI:96668;Name=NM_001359752.1;gbkey=mRNA;gene=Kcnc2;product=potassium voltage gated channel%2C Shaw-related subfamily%2C member 2%2C transcript variant 1;transcript_id=NM_001359752.1;matches_ref_protein=True;valid_ORF=True;extra_copy_number=0
CM058250.1	Liftoff	exon	119259923	119259969	.	+	.	ID=exon-NM_001359752.1-1;Parent=rna-NM_001359752.1;Dbxref=GeneID:268345,GenBank:NM_001359752.1,MGI:MGI:96668;gbkey=mRNA;gene=Kcnc2;product=potassium voltage gated channel%2C Shaw-related subfamily%2C member 2%2C transcript variant 1;transcript_id=NM_001359752.1;extra_copy_number=0
CM058250.1	Liftoff	exon	119260489	119261206	.	+	.	ID=exon-NM_001359752.1-2;Parent=rna-NM_001359752.1;Dbxref=GeneID:268345,GenBank:NM_001359752.1,MGI:MGI:96668;gbkey=mRNA;gene=Kcnc2;product=potassium voltage gated channel%2C Shaw-related subfamily%2C member 2%2C transcript variant 1;transcript_id=NM_001359752.1;extra_copy_number=0
CM058250.1	Liftoff	exon	119444420	119445347	.	+	.	ID=exon-NM_001359752.1-3;Parent=rna-NM_001359752.1;Dbxref=GeneID:268345,GenBank:NM_001359752.1,MGI:MGI:96668;gbkey=mRNA;gene=Kcnc2;product=potassium voltage gated channel%2C Shaw-related subfamily%2C member 2%2C transcript variant 1;transcript_id=NM_001359752.1;extra_copy_number=0
CM058250.1	Liftoff	exon	119447302	119447466	.	+	.	ID=exon-NM_001359752.1-4;Parent=rna-NM_001359752.1;Dbxref=GeneID:268345,GenBank:NM_001359752.1,MGI:MGI:96668;gbkey=mRNA;gene=Kcnc2;product=potassium voltage gated channel%2C Shaw-related subfamily%2C member 2%2C transcript variant 1;transcript_id=NM_001359752.1;extra_copy_number=0
CM058250.1	Liftoff	exon	119451929	119455116	.	+	.	ID=exon-NM_001359752.1-5;Parent=rna-NM_001359752.1;Dbxref=GeneID:268345,GenBank:NM_001359752.1,MGI:MGI:96668;gbkey=mRNA;gene=Kcnc2;product=potassium voltage gated channel%2C Shaw-related subfamily%2C member 2%2C transcript variant 1;transcript_id=NM_001359752.1;extra_copy_number=0
CM058250.1	Liftoff	CDS	119260508	119261206	.	+	.	ID=cds-NP_001346681.1;Parent=rna-NM_001359752.1;Dbxref=CCDS:CCDS88085.1,GeneID:268345,GenBank:NP_001346681.1,MGI:MGI:96668;Name=NP_001346681.1;Note=isoform 1 is encoded by transcript variant 1;gbkey=CDS;gene=Kcnc2;product=potassium voltage-gated channel subfamily C member 2 isoform 1;protein_id=NP_001346681.1;extra_copy_number=0
CM058250.1	Liftoff	CDS	119444420	119445347	.	+	.	ID=cds-NP_001346681.1;Parent=rna-NM_001359752.1;Dbxref=CCDS:CCDS88085.1,GeneID:268345,GenBank:NP_001346681.1,MGI:MGI:96668;Name=NP_001346681.1;Note=isoform 1 is encoded by transcript variant 1;gbkey=CDS;gene=Kcnc2;product=potassium voltage-gated channel subfamily C member 2 isoform 1;protein_id=NP_001346681.1;extra_copy_number=0
CM058250.1	Liftoff	CDS	119447302	119447466	.	+	.	ID=cds-NP_001346681.1;Parent=rna-NM_001359752.1;Dbxref=CCDS:CCDS88085.1,GeneID:268345,GenBank:NP_001346681.1,MGI:MGI:96668;Name=NP_001346681.1;Note=isoform 1 is encoded by transcript variant 1;gbkey=CDS;gene=Kcnc2;product=potassium voltage-gated channel subfamily C member 2 isoform 1;protein_id=NP_001346681.1;extra_copy_number=0
CM058250.1	Liftoff	CDS	119451929	119452065	.	+	.	ID=cds-NP_001346681.1;Parent=rna-NM_001359752.1;Dbxref=CCDS:CCDS88085.1,GeneID:268345,GenBank:NP_001346681.1,MGI:MGI:96668;Name=NP_001346681.1;Note=isoform 1 is encoded by transcript variant 1;gbkey=CDS;gene=Kcnc2;product=potassium voltage-gated channel subfamily C member 2 isoform 1;protein_id=NP_001346681.1;extra_copy_number=0
CM058250.1	Liftoff	mRNA	119259925	119455116	.	+	.	ID=rna-NM_001025581.1;Parent=gene-Kcnc2;Dbxref=GeneID:268345,GenBank:NM_001025581.1,MGI:MGI:96668;Name=NM_001025581.1;gbkey=mRNA;gene=Kcnc2;product=potassium voltage gated channel%2C Shaw-related subfamily%2C member 2%2C transcript variant 3;transcript_id=NM_001025581.1;matches_ref_protein=True;valid_ORF=True;extra_copy_number=0
CM058250.1	Liftoff	exon	119259925	119259969	.	+	.	ID=exon-NM_001025581.1-1;Parent=rna-NM_001025581.1;Dbxref=GeneID:268345,GenBank:NM_001025581.1,MGI:MGI:96668;gbkey=mRNA;gene=Kcnc2;product=potassium voltage gated channel%2C Shaw-related subfamily%2C member 2%2C transcript variant 3;transcript_id=NM_001025581.1;extra_copy_number=0
CM058250.1	Liftoff	exon	119260489	119261206	.	+	.	ID=exon-NM_001025581.1-2;Parent=rna-NM_001025581.1;Dbxref=GeneID:268345,GenBank:NM_001025581.1,MGI:MGI:96668;gbkey=mRNA;gene=Kcnc2;product=potassium voltage gated channel%2C Shaw-related subfamily%2C member 2%2C transcript variant 3;transcript_id=NM_001025581.1;extra_copy_number=0
CM058250.1	Liftoff	exon	119444420	119445347	.	+	.	ID=exon-NM_001025581.1-3;Parent=rna-NM_001025581.1;Dbxref=GeneID:268345,GenBank:NM_001025581.1,MGI:MGI:96668;gbkey=mRNA;gene=Kcnc2;product=potassium voltage gated channel%2C Shaw-related subfamily%2C member 2%2C transcript variant 3;transcript_id=NM_001025581.1;extra_copy_number=0
CM058250.1	Liftoff	exon	119447302	119447466	.	+	.	ID=exon-NM_001025581.1-4;Parent=rna-NM_001025581.1;Dbxref=GeneID:268345,GenBank:NM_001025581.1,MGI:MGI:96668;gbkey=mRNA;gene=Kcnc2;product=potassium voltage gated channel%2C Shaw-related subfamily%2C member 2%2C transcript variant 3;transcript_id=NM_001025581.1;extra_copy_number=0
CM058250.1	Liftoff	exon	119450777	119455116	.	+	.	ID=exon-NM_001025581.1-5;Parent=rna-NM_001025581.1;Dbxref=GeneID:268345,GenBank:NM_001025581.1,MGI:MGI:96668;gbkey=mRNA;gene=Kcnc2;product=potassium voltage gated channel%2C Shaw-related subfamily%2C member 2%2C transcript variant 3;transcript_id=NM_001025581.1;extra_copy_number=0
CM058250.1	Liftoff	CDS	119260508	119261206	.	+	.	ID=cds-NP_001020752.1;Parent=rna-NM_001025581.1;Dbxref=CCDS:CCDS24173.1,GeneID:268345,GenBank:NP_001020752.1,MGI:MGI:96668;Name=NP_001020752.1;Note=isoform 2 is encoded by transcript variant 3;gbkey=CDS;gene=Kcnc2;product=potassium voltage-gated channel subfamily C member 2 isoform 2;protein_id=NP_001020752.1;extra_copy_number=0
CM058250.1	Liftoff	CDS	119444420	119445347	.	+	.	ID=cds-NP_001020752.1;Parent=rna-NM_001025581.1;Dbxref=CCDS:CCDS24173.1,GeneID:268345,GenBank:NP_001020752.1,MGI:MGI:96668;Name=NP_001020752.1;Note=isoform 2 is encoded by transcript variant 3;gbkey=CDS;gene=Kcnc2;product=potassium voltage-gated channel subfamily C member 2 isoform 2;protein_id=NP_001020752.1;extra_copy_number=0
CM058250.1	Liftoff	CDS	119447302	119447466	.	+	.	ID=cds-NP_001020752.1;Parent=rna-NM_001025581.1;Dbxref=CCDS:CCDS24173.1,GeneID:268345,GenBank:NP_001020752.1,MGI:MGI:96668;Name=NP_001020752.1;Note=isoform 2 is encoded by transcript variant 3;gbkey=CDS;gene=Kcnc2;product=potassium voltage-gated channel subfamily C member 2 isoform 2;protein_id=NP_001020752.1;extra_copy_number=0
CM058250.1	Liftoff	CDS	119450777	119450904	.	+	.	ID=cds-NP_001020752.1;Parent=rna-NM_001025581.1;Dbxref=CCDS:CCDS24173.1,GeneID:268345,GenBank:NP_001020752.1,MGI:MGI:96668;Name=NP_001020752.1;Note=isoform 2 is encoded by transcript variant 3;gbkey=CDS;gene=Kcnc2;product=potassium voltage-gated channel subfamily C member 2 isoform 2;protein_id=NP_001020752.1;extra_copy_number=0
CM058250.1	Liftoff	mRNA	119260041	119455116	.	+	.	ID=rna-XM_030245096.1;Parent=gene-Kcnc2;Dbxref=GeneID:268345,GenBank:XM_030245096.1,MGI:MGI:96668;Name=XM_030245096.1;gbkey=mRNA;gene=Kcnc2;model_evidence=Supporting evidence includes similarity to: 1 mRNA%2C 6 ESTs%2C 8 Proteins%2C 365 long SRA reads%2C and 100%25 coverage of the annotated genomic feature by RNAseq alignments%2C including 15 samples with support for all annotated introns;product=potassium voltage gated channel%2C Shaw-related subfamily%2C member 2%2C transcript variant X1;transcript_id=XM_030245096.1;matches_ref_protein=True;valid_ORF=True;extra_copy_number=0
CM058250.1	Liftoff	exon	119260041	119261206	.	+	.	ID=exon-XM_030245096.1-1;Parent=rna-XM_030245096.1;Dbxref=GeneID:268345,GenBank:XM_030245096.1,MGI:MGI:96668;gbkey=mRNA;gene=Kcnc2;product=potassium voltage gated channel%2C Shaw-related subfamily%2C member 2%2C transcript variant X1;transcript_id=XM_030245096.1;extra_copy_number=0
CM058250.1	Liftoff	exon	119444420	119445347	.	+	.	ID=exon-XM_030245096.1-2;Parent=rna-XM_030245096.1;Dbxref=GeneID:268345,GenBank:XM_030245096.1,MGI:MGI:96668;gbkey=mRNA;gene=Kcnc2;product=potassium voltage gated channel%2C Shaw-related subfamily%2C member 2%2C transcript variant X1;transcript_id=XM_030245096.1;extra_copy_number=0
CM058250.1	Liftoff	exon	119447302	119447466	.	+	.	ID=exon-XM_030245096.1-3;Parent=rna-XM_030245096.1;Dbxref=GeneID:268345,GenBank:XM_030245096.1,MGI:MGI:96668;gbkey=mRNA;gene=Kcnc2;product=potassium voltage gated channel%2C Shaw-related subfamily%2C member 2%2C transcript variant X1;transcript_id=XM_030245096.1;extra_copy_number=0
CM058250.1	Liftoff	exon	119451929	119455116	.	+	.	ID=exon-XM_030245096.1-4;Parent=rna-XM_030245096.1;Dbxref=GeneID:268345,GenBank:XM_030245096.1,MGI:MGI:96668;gbkey=mRNA;gene=Kcnc2;product=potassium voltage gated channel%2C Shaw-related subfamily%2C member 2%2C transcript variant X1;transcript_id=XM_030245096.1;extra_copy_number=0
CM058250.1	Liftoff	CDS	119260508	119261206	.	+	.	ID=cds-XP_030100956.1;Parent=rna-XM_030245096.1;Dbxref=GeneID:268345,GenBank:XP_030100956.1,MGI:MGI:96668;Name=XP_030100956.1;gbkey=CDS;gene=Kcnc2;product=potassium voltage-gated channel subfamily C member 2 isoform X1;protein_id=XP_030100956.1;extra_copy_number=0
CM058250.1	Liftoff	CDS	119444420	119445347	.	+	.	ID=cds-XP_030100956.1;Parent=rna-XM_030245096.1;Dbxref=GeneID:268345,GenBank:XP_030100956.1,MGI:MGI:96668;Name=XP_030100956.1;gbkey=CDS;gene=Kcnc2;product=potassium voltage-gated channel subfamily C member 2 isoform X1;protein_id=XP_030100956.1;extra_copy_number=0
CM058250.1	Liftoff	CDS	119447302	119447466	.	+	.	ID=cds-XP_030100956.1;Parent=rna-XM_030245096.1;Dbxref=GeneID:268345,GenBank:XP_030100956.1,MGI:MGI:96668;Name=XP_030100956.1;gbkey=CDS;gene=Kcnc2;product=potassium voltage-gated channel subfamily C member 2 isoform X1;protein_id=XP_030100956.1;extra_copy_number=0
CM058250.1	Liftoff	CDS	119451929	119452065	.	+	.	ID=cds-XP_030100956.1;Parent=rna-XM_030245096.1;Dbxref=GeneID:268345,GenBank:XP_030100956.1,MGI:MGI:96668;Name=XP_030100956.1;gbkey=CDS;gene=Kcnc2;product=potassium voltage-gated channel subfamily C member 2 isoform X1;protein_id=XP_030100956.1;extra_copy_number=0
CM058250.1	Liftoff	mRNA	119260075	119455116	.	+	.	ID=rna-NM_001359753.1;Parent=gene-Kcnc2;Dbxref=GeneID:268345,GenBank:NM_001359753.1,MGI:MGI:96668;Name=NM_001359753.1;gbkey=mRNA;gene=Kcnc2;product=potassium voltage gated channel%2C Shaw-related subfamily%2C member 2%2C transcript variant 2;transcript_id=NM_001359753.1;matches_ref_protein=True;valid_ORF=True;extra_copy_number=0
CM058250.1	Liftoff	exon	119260075	119260114	.	+	.	ID=exon-NM_001359753.1-1;Parent=rna-NM_001359753.1;Dbxref=GeneID:268345,GenBank:NM_001359753.1,MGI:MGI:96668;gbkey=mRNA;gene=Kcnc2;product=potassium voltage gated channel%2C Shaw-related subfamily%2C member 2%2C transcript variant 2;transcript_id=NM_001359753.1;extra_copy_number=0
CM058250.1	Liftoff	exon	119260489	119261206	.	+	.	ID=exon-NM_001359753.1-2;Parent=rna-NM_001359753.1;Dbxref=GeneID:268345,GenBank:NM_001359753.1,MGI:MGI:96668;gbkey=mRNA;gene=Kcnc2;product=potassium voltage gated channel%2C Shaw-related subfamily%2C member 2%2C transcript variant 2;transcript_id=NM_001359753.1;extra_copy_number=0
CM058250.1	Liftoff	exon	119444420	119445347	.	+	.	ID=exon-NM_001359753.1-3;Parent=rna-NM_001359753.1;Dbxref=GeneID:268345,GenBank:NM_001359753.1,MGI:MGI:96668;gbkey=mRNA;gene=Kcnc2;product=potassium voltage gated channel%2C Shaw-related subfamily%2C member 2%2C transcript variant 2;transcript_id=NM_001359753.1;extra_copy_number=0
CM058250.1	Liftoff	exon	119447302	119447466	.	+	.	ID=exon-NM_001359753.1-4;Parent=rna-NM_001359753.1;Dbxref=GeneID:268345,GenBank:NM_001359753.1,MGI:MGI:96668;gbkey=mRNA;gene=Kcnc2;product=potassium voltage gated channel%2C Shaw-related subfamily%2C member 2%2C transcript variant 2;transcript_id=NM_001359753.1;extra_copy_number=0
CM058250.1	Liftoff	exon	119451929	119455116	.	+	.	ID=exon-NM_001359753.1-5;Parent=rna-NM_001359753.1;Dbxref=GeneID:268345,GenBank:NM_001359753.1,MGI:MGI:96668;gbkey=mRNA;gene=Kcnc2;product=potassium voltage gated channel%2C Shaw-related subfamily%2C member 2%2C transcript variant 2;transcript_id=NM_001359753.1;extra_copy_number=0
CM058250.1	Liftoff	CDS	119260508	119261206	.	+	.	ID=cds-NP_001346682.1;Parent=rna-NM_001359753.1;Dbxref=CCDS:CCDS88085.1,GeneID:268345,GenBank:NP_001346682.1,MGI:MGI:96668;Name=NP_001346682.1;Note=isoform 1 is encoded by transcript variant 2;gbkey=CDS;gene=Kcnc2;product=potassium voltage-gated channel subfamily C member 2 isoform 1;protein_id=NP_001346682.1;extra_copy_number=0
CM058250.1	Liftoff	CDS	119444420	119445347	.	+	.	ID=cds-NP_001346682.1;Parent=rna-NM_001359753.1;Dbxref=CCDS:CCDS88085.1,GeneID:268345,GenBank:NP_001346682.1,MGI:MGI:96668;Name=NP_001346682.1;Note=isoform 1 is encoded by transcript variant 2;gbkey=CDS;gene=Kcnc2;product=potassium voltage-gated channel subfamily C member 2 isoform 1;protein_id=NP_001346682.1;extra_copy_number=0
CM058250.1	Liftoff	CDS	119447302	119447466	.	+	.	ID=cds-NP_001346682.1;Parent=rna-NM_001359753.1;Dbxref=CCDS:CCDS88085.1,GeneID:268345,GenBank:NP_001346682.1,MGI:MGI:96668;Name=NP_001346682.1;Note=isoform 1 is encoded by transcript variant 2;gbkey=CDS;gene=Kcnc2;product=potassium voltage-gated channel subfamily C member 2 isoform 1;protein_id=NP_001346682.1;extra_copy_number=0
CM058250.1	Liftoff	CDS	119451929	119452065	.	+	.	ID=cds-NP_001346682.1;Parent=rna-NM_001359753.1;Dbxref=CCDS:CCDS88085.1,GeneID:268345,GenBank:NP_001346682.1,MGI:MGI:96668;Name=NP_001346682.1;Note=isoform 1 is encoded by transcript variant 2;gbkey=CDS;gene=Kcnc2;product=potassium voltage-gated channel subfamily C member 2 isoform 1;protein_id=NP_001346682.1;extra_copy_number=0
CM058250.1	Liftoff	mRNA	119260087	119452897	.	+	.	ID=rna-XM_017313951.3;Parent=gene-Kcnc2;Dbxref=GeneID:268345,GenBank:XM_017313951.3,MGI:MGI:96668;Name=XM_017313951.3;gbkey=mRNA;gene=Kcnc2;model_evidence=Supporting evidence includes similarity to: 1 mRNA%2C 2 ESTs%2C 3 Proteins%2C 10 long SRA reads%2C and 99%25 coverage of the annotated genomic feature by RNAseq alignments%2C including 8 samples with support for all annotated introns;product=potassium voltage gated channel%2C Shaw-related subfamily%2C member 2%2C transcript variant X11;transcript_id=XM_017313951.3;matches_ref_protein=True;valid_ORF=True;extra_copy_number=0
CM058250.1	Liftoff	exon	119260087	119261206	.	+	.	ID=exon-XM_017313951.3-1;Parent=rna-XM_017313951.3;Dbxref=GeneID:268345,GenBank:XM_017313951.3,MGI:MGI:96668;gbkey=mRNA;gene=Kcnc2;product=potassium voltage gated channel%2C Shaw-related subfamily%2C member 2%2C transcript variant X11;transcript_id=XM_017313951.3;extra_copy_number=0
CM058250.1	Liftoff	exon	119444420	119445347	.	+	.	ID=exon-XM_017313951.3-2;Parent=rna-XM_017313951.3;Dbxref=GeneID:268345,GenBank:XM_017313951.3,MGI:MGI:96668;gbkey=mRNA;gene=Kcnc2;product=potassium voltage gated channel%2C Shaw-related subfamily%2C member 2%2C transcript variant X11;transcript_id=XM_017313951.3;extra_copy_number=0
CM058250.1	Liftoff	exon	119445741	119445844	.	+	.	ID=exon-XM_017313951.3-3;Parent=rna-XM_017313951.3;Dbxref=GeneID:268345,GenBank:XM_017313951.3,MGI:MGI:96668;gbkey=mRNA;gene=Kcnc2;product=potassium voltage gated channel%2C Shaw-related subfamily%2C member 2%2C transcript variant X11;transcript_id=XM_017313951.3;extra_copy_number=0
CM058250.1	Liftoff	exon	119447302	119447466	.	+	.	ID=exon-XM_017313951.3-4;Parent=rna-XM_017313951.3;Dbxref=GeneID:268345,GenBank:XM_017313951.3,MGI:MGI:96668;gbkey=mRNA;gene=Kcnc2;product=potassium voltage gated channel%2C Shaw-related subfamily%2C member 2%2C transcript variant X11;transcript_id=XM_017313951.3;extra_copy_number=0
CM058250.1	Liftoff	exon	119452803	119452897	.	+	.	ID=exon-XM_017313951.3-5;Parent=rna-XM_017313951.3;Dbxref=GeneID:268345,GenBank:XM_017313951.3,MGI:MGI:96668;gbkey=mRNA;gene=Kcnc2;product=potassium voltage gated channel%2C Shaw-related subfamily%2C member 2%2C transcript variant X11;transcript_id=XM_017313951.3;extra_copy_number=0
CM058250.1	Liftoff	CDS	119260508	119261206	.	+	.	ID=cds-XP_017169440.1;Parent=rna-XM_017313951.3;Dbxref=GeneID:268345,GenBank:XP_017169440.1,MGI:MGI:96668;Name=XP_017169440.1;gbkey=CDS;gene=Kcnc2;product=potassium voltage-gated channel subfamily C member 2 isoform X4;protein_id=XP_017169440.1;extra_copy_number=0
CM058250.1	Liftoff	CDS	119444420	119445347	.	+	.	ID=cds-XP_017169440.1;Parent=rna-XM_017313951.3;Dbxref=GeneID:268345,GenBank:XP_017169440.1,MGI:MGI:96668;Name=XP_017169440.1;gbkey=CDS;gene=Kcnc2;product=potassium voltage-gated channel subfamily C member 2 isoform X4;protein_id=XP_017169440.1;extra_copy_number=0
CM058250.1	Liftoff	CDS	119445741	119445844	.	+	.	ID=cds-XP_017169440.1;Parent=rna-XM_017313951.3;Dbxref=GeneID:268345,GenBank:XP_017169440.1,MGI:MGI:96668;Name=XP_017169440.1;gbkey=CDS;gene=Kcnc2;product=potassium voltage-gated channel subfamily C member 2 isoform X4;protein_id=XP_017169440.1;extra_copy_number=0
CM058250.1	Liftoff	CDS	119447302	119447421	.	+	.	ID=cds-XP_017169440.1;Parent=rna-XM_017313951.3;Dbxref=GeneID:268345,GenBank:XP_017169440.1,MGI:MGI:96668;Name=XP_017169440.1;gbkey=CDS;gene=Kcnc2;product=potassium voltage-gated channel subfamily C member 2 isoform X4;protein_id=XP_017169440.1;extra_copy_number=0
CM058250.1	Liftoff	mRNA	119260121	119455116	.	+	.	ID=rna-XM_036155792.1;Parent=gene-Kcnc2;Dbxref=GeneID:268345,GenBank:XM_036155792.1,MGI:MGI:96668;Name=XM_036155792.1;gbkey=mRNA;gene=Kcnc2;model_evidence=Supporting evidence includes similarity to: 2 mRNAs%2C 6 ESTs%2C 4 Proteins%2C 361 long SRA reads%2C and 100%25 coverage of the annotated genomic feature by RNAseq alignments%2C including 8 samples with support for all annotated introns;product=potassium voltage gated channel%2C Shaw-related subfamily%2C member 2%2C transcript variant X9;transcript_id=XM_036155792.1;matches_ref_protein=True;valid_ORF=True;extra_copy_number=0
CM058250.1	Liftoff	exon	119260121	119261206	.	+	.	ID=exon-XM_036155792.1-1;Parent=rna-XM_036155792.1;Dbxref=GeneID:268345,GenBank:XM_036155792.1,MGI:MGI:96668;gbkey=mRNA;gene=Kcnc2;product=potassium voltage gated channel%2C Shaw-related subfamily%2C member 2%2C transcript variant X9;transcript_id=XM_036155792.1;extra_copy_number=0
CM058250.1	Liftoff	exon	119444420	119445347	.	+	.	ID=exon-XM_036155792.1-2;Parent=rna-XM_036155792.1;Dbxref=GeneID:268345,GenBank:XM_036155792.1,MGI:MGI:96668;gbkey=mRNA;gene=Kcnc2;product=potassium voltage gated channel%2C Shaw-related subfamily%2C member 2%2C transcript variant X9;transcript_id=XM_036155792.1;extra_copy_number=0
CM058250.1	Liftoff	exon	119445741	119445844	.	+	.	ID=exon-XM_036155792.1-3;Parent=rna-XM_036155792.1;Dbxref=GeneID:268345,GenBank:XM_036155792.1,MGI:MGI:96668;gbkey=mRNA;gene=Kcnc2;product=potassium voltage gated channel%2C Shaw-related subfamily%2C member 2%2C transcript variant X9;transcript_id=XM_036155792.1;extra_copy_number=0
CM058250.1	Liftoff	exon	119447302	119447466	.	+	.	ID=exon-XM_036155792.1-4;Parent=rna-XM_036155792.1;Dbxref=GeneID:268345,GenBank:XM_036155792.1,MGI:MGI:96668;gbkey=mRNA;gene=Kcnc2;product=potassium voltage gated channel%2C Shaw-related subfamily%2C member 2%2C transcript variant X9;transcript_id=XM_036155792.1;extra_copy_number=0
CM058250.1	Liftoff	exon	119451929	119455116	.	+	.	ID=exon-XM_036155792.1-5;Parent=rna-XM_036155792.1;Dbxref=GeneID:268345,GenBank:XM_036155792.1,MGI:MGI:96668;gbkey=mRNA;gene=Kcnc2;product=potassium voltage gated channel%2C Shaw-related subfamily%2C member 2%2C transcript variant X9;transcript_id=XM_036155792.1;extra_copy_number=0
CM058250.1	Liftoff	CDS	119260508	119261206	.	+	.	ID=cds-XP_036011685.1;Parent=rna-XM_036155792.1;Dbxref=GeneID:268345,GenBank:XP_036011685.1,MGI:MGI:96668;Name=XP_036011685.1;gbkey=CDS;gene=Kcnc2;product=potassium voltage-gated channel subfamily C member 2 isoform X4;protein_id=XP_036011685.1;extra_copy_number=0
CM058250.1	Liftoff	CDS	119444420	119445347	.	+	.	ID=cds-XP_036011685.1;Parent=rna-XM_036155792.1;Dbxref=GeneID:268345,GenBank:XP_036011685.1,MGI:MGI:96668;Name=XP_036011685.1;gbkey=CDS;gene=Kcnc2;product=potassium voltage-gated channel subfamily C member 2 isoform X4;protein_id=XP_036011685.1;extra_copy_number=0
CM058250.1	Liftoff	CDS	119445741	119445844	.	+	.	ID=cds-XP_036011685.1;Parent=rna-XM_036155792.1;Dbxref=GeneID:268345,GenBank:XP_036011685.1,MGI:MGI:96668;Name=XP_036011685.1;gbkey=CDS;gene=Kcnc2;product=potassium voltage-gated channel subfamily C member 2 isoform X4;protein_id=XP_036011685.1;extra_copy_number=0
CM058250.1	Liftoff	CDS	119447302	119447421	.	+	.	ID=cds-XP_036011685.1;Parent=rna-XM_036155792.1;Dbxref=GeneID:268345,GenBank:XP_036011685.1,MGI:MGI:96668;Name=XP_036011685.1;gbkey=CDS;gene=Kcnc2;product=potassium voltage-gated channel subfamily C member 2 isoform X4;protein_id=XP_036011685.1;extra_copy_number=0
CM058250.1	Liftoff	mRNA	119296657	119455116	.	+	.	ID=rna-XM_011243456.4;Parent=gene-Kcnc2;Dbxref=GeneID:268345,GenBank:XM_011243456.4,MGI:MGI:96668;Name=XM_011243456.4;gbkey=mRNA;gene=Kcnc2;model_evidence=Supporting evidence includes similarity to: 1 mRNA%2C 4 ESTs%2C 4 Proteins%2C 371 long SRA reads%2C and 99%25 coverage of the annotated genomic feature by RNAseq alignments%2C including 3 samples with support for all annotated introns;product=potassium voltage gated channel%2C Shaw-related subfamily%2C member 2%2C transcript variant X13;transcript_id=XM_011243456.4;matches_ref_protein=True;valid_ORF=True;extra_copy_number=0
CM058250.1	Liftoff	exon	119296657	119304216	.	+	.	ID=exon-XM_011243456.4-1;Parent=rna-XM_011243456.4;Dbxref=GeneID:268345,GenBank:XM_011243456.4,MGI:MGI:96668;gbkey=mRNA;gene=Kcnc2;product=potassium voltage gated channel%2C Shaw-related subfamily%2C member 2%2C transcript variant X13;transcript_id=XM_011243456.4;extra_copy_number=0
CM058250.1	Liftoff	exon	119444420	119445347	.	+	.	ID=exon-XM_011243456.4-2;Parent=rna-XM_011243456.4;Dbxref=GeneID:268345,GenBank:XM_011243456.4,MGI:MGI:96668;gbkey=mRNA;gene=Kcnc2;product=potassium voltage gated channel%2C Shaw-related subfamily%2C member 2%2C transcript variant X13;transcript_id=XM_011243456.4;extra_copy_number=0
CM058250.1	Liftoff	exon	119447302	119447466	.	+	.	ID=exon-XM_011243456.4-3;Parent=rna-XM_011243456.4;Dbxref=GeneID:268345,GenBank:XM_011243456.4,MGI:MGI:96668;gbkey=mRNA;gene=Kcnc2;product=potassium voltage gated channel%2C Shaw-related subfamily%2C member 2%2C transcript variant X13;transcript_id=XM_011243456.4;extra_copy_number=0
CM058250.1	Liftoff	exon	119451929	119455116	.	+	.	ID=exon-XM_011243456.4-4;Parent=rna-XM_011243456.4;Dbxref=GeneID:268345,GenBank:XM_011243456.4,MGI:MGI:96668;gbkey=mRNA;gene=Kcnc2;product=potassium voltage gated channel%2C Shaw-related subfamily%2C member 2%2C transcript variant X13;transcript_id=XM_011243456.4;extra_copy_number=0
CM058250.1	Liftoff	CDS	119304118	119304216	.	+	.	ID=cds-XP_011241758.1;Parent=rna-XM_011243456.4;Dbxref=GeneID:268345,GenBank:XP_011241758.1,MGI:MGI:96668;Name=XP_011241758.1;gbkey=CDS;gene=Kcnc2;product=potassium voltage-gated channel subfamily C member 2 isoform X6;protein_id=XP_011241758.1;extra_copy_number=0
CM058250.1	Liftoff	CDS	119444420	119445347	.	+	.	ID=cds-XP_011241758.1;Parent=rna-XM_011243456.4;Dbxref=GeneID:268345,GenBank:XP_011241758.1,MGI:MGI:96668;Name=XP_011241758.1;gbkey=CDS;gene=Kcnc2;product=potassium voltage-gated channel subfamily C member 2 isoform X6;protein_id=XP_011241758.1;extra_copy_number=0
CM058250.1	Liftoff	CDS	119447302	119447466	.	+	.	ID=cds-XP_011241758.1;Parent=rna-XM_011243456.4;Dbxref=GeneID:268345,GenBank:XP_011241758.1,MGI:MGI:96668;Name=XP_011241758.1;gbkey=CDS;gene=Kcnc2;product=potassium voltage-gated channel subfamily C member 2 isoform X6;protein_id=XP_011241758.1;extra_copy_number=0
CM058250.1	Liftoff	CDS	119451929	119452065	.	+	.	ID=cds-XP_011241758.1;Parent=rna-XM_011243456.4;Dbxref=GeneID:268345,GenBank:XP_011241758.1,MGI:MGI:96668;Name=XP_011241758.1;gbkey=CDS;gene=Kcnc2;product=potassium voltage-gated channel subfamily C member 2 isoform X6;protein_id=XP_011241758.1;extra_copy_number=0
CM058250.1	Liftoff	gene	119646408	119649179	.	-	.	ID=gene-Gm40764;Dbxref=GeneID:105245288,MGI:MGI:5623649;Name=Gm40764;description=predicted gene%2C 40764;gbkey=Gene;gene=Gm40764;gene_biotype=lncRNA;coverage=1.0;sequence_ID=1.0;extra_copy_number=0;copy_num_ID=gene-Gm40764_0
CM058250.1	Liftoff	lnc_RNA	119646408	119649179	.	-	.	ID=rna-XR_872043.2;Parent=gene-Gm40764;Dbxref=GeneID:105245288,GenBank:XR_872043.2,MGI:MGI:5623649;Name=XR_872043.2;gbkey=ncRNA;gene=Gm40764;model_evidence=Supporting evidence includes similarity to: 1 long SRA read%2C and 86%25 coverage of the annotated genomic feature by RNAseq alignments%2C including 1 sample with support for all annotated introns;product=predicted gene%2C 40764;transcript_id=XR_872043.2;extra_copy_number=0
CM058250.1	Liftoff	exon	119646408	119646633	.	-	.	ID=exon-XR_872043.2-3;Parent=rna-XR_872043.2;Dbxref=GeneID:105245288,GenBank:XR_872043.2,MGI:MGI:5623649;gbkey=ncRNA;gene=Gm40764;product=predicted gene%2C 40764;transcript_id=XR_872043.2;extra_copy_number=0
CM058250.1	Liftoff	exon	119647242	119647274	.	-	.	ID=exon-XR_872043.2-2;Parent=rna-XR_872043.2;Dbxref=GeneID:105245288,GenBank:XR_872043.2,MGI:MGI:5623649;gbkey=ncRNA;gene=Gm40764;product=predicted gene%2C 40764;transcript_id=XR_872043.2;extra_copy_number=0
CM058250.1	Liftoff	exon	119649112	119649179	.	-	.	ID=exon-XR_872043.2-1;Parent=rna-XR_872043.2;Dbxref=GeneID:105245288,GenBank:XR_872043.2,MGI:MGI:5623649;gbkey=ncRNA;gene=Gm40764;product=predicted gene%2C 40764;transcript_id=XR_872043.2;extra_copy_number=0
CM058250.1	Liftoff	gene	119715747	119774421	.	+	.	ID=gene-1700010J16Rik;Dbxref=GeneID:69355,MGI:MGI:1916605;Name=1700010J16Rik;description=RIKEN cDNA 1700010J16 gene;gbkey=Gene;gene=1700010J16Rik;gene_biotype=lncRNA;coverage=1.0;sequence_ID=1.0;extra_copy_number=0;copy_num_ID=gene-1700010J16Rik_0
CM058250.1	Liftoff	lnc_RNA	119715747	119774421	.	+	.	ID=rna-NR_040579.1;Parent=gene-1700010J16Rik;Dbxref=GeneID:69355,GenBank:NR_040579.1,MGI:MGI:1916605;Name=NR_040579.1;gbkey=ncRNA;gene=1700010J16Rik;product=RIKEN cDNA 1700010J16 gene;transcript_id=NR_040579.1;extra_copy_number=0
CM058250.1	Liftoff	exon	119715747	119715801	.	+	.	ID=exon-NR_040579.1-1;Parent=rna-NR_040579.1;Dbxref=GeneID:69355,GenBank:NR_040579.1,MGI:MGI:1916605;gbkey=ncRNA;gene=1700010J16Rik;product=RIKEN cDNA 1700010J16 gene;transcript_id=NR_040579.1;extra_copy_number=0
CM058250.1	Liftoff	exon	119723694	119723824	.	+	.	ID=exon-NR_040579.1-2;Parent=rna-NR_040579.1;Dbxref=GeneID:69355,GenBank:NR_040579.1,MGI:MGI:1916605;gbkey=ncRNA;gene=1700010J16Rik;product=RIKEN cDNA 1700010J16 gene;transcript_id=NR_040579.1;extra_copy_number=0
CM058250.1	Liftoff	exon	119745242	119745388	.	+	.	ID=exon-NR_040579.1-3;Parent=rna-NR_040579.1;Dbxref=GeneID:69355,GenBank:NR_040579.1,MGI:MGI:1916605;gbkey=ncRNA;gene=1700010J16Rik;product=RIKEN cDNA 1700010J16 gene;transcript_id=NR_040579.1;extra_copy_number=0
CM058250.1	Liftoff	exon	119746035	119746227	.	+	.	ID=exon-NR_040579.1-4;Parent=rna-NR_040579.1;Dbxref=GeneID:69355,GenBank:NR_040579.1,MGI:MGI:1916605;gbkey=ncRNA;gene=1700010J16Rik;product=RIKEN cDNA 1700010J16 gene;transcript_id=NR_040579.1;extra_copy_number=0
CM058250.1	Liftoff	exon	119748283	119748425	.	+	.	ID=exon-NR_040579.1-5;Parent=rna-NR_040579.1;Dbxref=GeneID:69355,GenBank:NR_040579.1,MGI:MGI:1916605;gbkey=ncRNA;gene=1700010J16Rik;product=RIKEN cDNA 1700010J16 gene;transcript_id=NR_040579.1;extra_copy_number=0
CM058250.1	Liftoff	exon	119771511	119771571	.	+	.	ID=exon-NR_040579.1-6;Parent=rna-NR_040579.1;Dbxref=GeneID:69355,GenBank:NR_040579.1,MGI:MGI:1916605;gbkey=ncRNA;gene=1700010J16Rik;product=RIKEN cDNA 1700010J16 gene;transcript_id=NR_040579.1;extra_copy_number=0
CM058250.1	Liftoff	exon	119774265	119774421	.	+	.	ID=exon-NR_040579.1-7;Parent=rna-NR_040579.1;Dbxref=GeneID:69355,GenBank:NR_040579.1,MGI:MGI:1916605;gbkey=ncRNA;gene=1700010J16Rik;product=RIKEN cDNA 1700010J16 gene;transcript_id=NR_040579.1;extra_copy_number=0
CM058250.1	Liftoff	gene	119827002	119835057	.	+	.	ID=gene-Gm3942;Dbxref=GeneID:100042639,MGI:MGI:3782116;Name=Gm3942;description=predicted gene 3942;gbkey=Gene;gene=Gm3942;gene_biotype=lncRNA;gene_synonym=100042639;coverage=1.0;sequence_ID=1.0;extra_copy_number=0;copy_num_ID=gene-Gm3942_0
CM058250.1	Liftoff	lnc_RNA	119827002	119835057	.	+	.	ID=rna-NR_152199.1;Parent=gene-Gm3942;Dbxref=GeneID:100042639,GenBank:NR_152199.1,MGI:MGI:3782116;Name=NR_152199.1;gbkey=ncRNA;gene=Gm3942;product=predicted gene 3942;transcript_id=NR_152199.1;extra_copy_number=0
CM058250.1	Liftoff	exon	119827002	119827131	.	+	.	ID=exon-NR_152199.1-1;Parent=rna-NR_152199.1;Dbxref=GeneID:100042639,GenBank:NR_152199.1,MGI:MGI:3782116;gbkey=ncRNA;gene=Gm3942;product=predicted gene 3942;transcript_id=NR_152199.1;extra_copy_number=0
CM058250.1	Liftoff	exon	119829687	119829895	.	+	.	ID=exon-NR_152199.1-2;Parent=rna-NR_152199.1;Dbxref=GeneID:100042639,GenBank:NR_152199.1,MGI:MGI:3782116;gbkey=ncRNA;gene=Gm3942;product=predicted gene 3942;transcript_id=NR_152199.1;extra_copy_number=0
CM058250.1	Liftoff	exon	119831428	119831564	.	+	.	ID=exon-NR_152199.1-3;Parent=rna-NR_152199.1;Dbxref=GeneID:100042639,GenBank:NR_152199.1,MGI:MGI:3782116;gbkey=ncRNA;gene=Gm3942;product=predicted gene 3942;transcript_id=NR_152199.1;extra_copy_number=0
CM058250.1	Liftoff	exon	119831644	119831683	.	+	.	ID=exon-NR_152199.1-4;Parent=rna-NR_152199.1;Dbxref=GeneID:100042639,GenBank:NR_152199.1,MGI:MGI:3782116;gbkey=ncRNA;gene=Gm3942;product=predicted gene 3942;transcript_id=NR_152199.1;extra_copy_number=0
CM058250.1	Liftoff	exon	119834486	119835057	.	+	.	ID=exon-NR_152199.1-5;Parent=rna-NR_152199.1;Dbxref=GeneID:100042639,GenBank:NR_152199.1,MGI:MGI:3782116;gbkey=ncRNA;gene=Gm3942;product=predicted gene 3942;transcript_id=NR_152199.1;extra_copy_number=0
CM058250.1	Liftoff	gene	119914689	119918287	.	-	.	ID=gene-Atxn7l3b;Dbxref=GeneID:382423,MGI:MGI:1914971;Name=Atxn7l3b;description=ataxin 7-like 3B;gbkey=Gene;gene=Atxn7l3b;gene_biotype=protein_coding;gene_synonym=4921506J03Rik,6230409E21Rik;coverage=1.0;sequence_ID=1.0;valid_ORFs=1;extra_copy_number=0;copy_num_ID=gene-Atxn7l3b_0
CM058250.1	Liftoff	mRNA	119914689	119918287	.	-	.	ID=rna-NM_001033474.2;Parent=gene-Atxn7l3b;Dbxref=GeneID:382423,GenBank:NM_001033474.2,MGI:MGI:1914971;Name=NM_001033474.2;gbkey=mRNA;gene=Atxn7l3b;product=ataxin 7-like 3B;tag=RefSeq Select;transcript_id=NM_001033474.2;matches_ref_protein=True;valid_ORF=True;extra_copy_number=0
CM058250.1	Liftoff	exon	119914689	119918287	.	-	.	ID=exon-NM_001033474.2-1;Parent=rna-NM_001033474.2;Dbxref=GeneID:382423,GenBank:NM_001033474.2,MGI:MGI:1914971;gbkey=mRNA;gene=Atxn7l3b;product=ataxin 7-like 3B;tag=RefSeq Select;transcript_id=NM_001033474.2;extra_copy_number=0
CM058250.1	Liftoff	CDS	119917690	119917983	.	-	.	ID=cds-NP_001028646.2;Parent=rna-NM_001033474.2;Dbxref=CCDS:CCDS36060.1,GeneID:382423,GenBank:NP_001028646.2,MGI:MGI:1914971;Name=NP_001028646.2;gbkey=CDS;gene=Atxn7l3b;product=ataxin-7-like protein 3B;protein_id=NP_001028646.2;tag=RefSeq Select;extra_copy_number=0
CM058250.1	Liftoff	gene	119920685	119920845	.	+	.	ID=gene-Gm22507;Dbxref=GeneID:115487538,MGI:MGI:5452284;Name=Gm22507;description=predicted gene%2C 22507;gbkey=Gene;gene=Gm22507;gene_biotype=snRNA;coverage=1.0;sequence_ID=1.0;extra_copy_number=0;copy_num_ID=gene-Gm22507_0
CM058250.1	Liftoff	snRNA	119920685	119920845	.	+	.	ID=rna-XR_004936622.1;Parent=gene-Gm22507;Dbxref=GeneID:115487538,RFAM:RF00003,GenBank:XR_004936622.1,MGI:MGI:5452284;Name=XR_004936622.1;gbkey=ncRNA;gene=Gm22507;inference=COORDINATES: profile:INFERNAL:1.1.1;product=U1 spliceosomal RNA;transcript_id=XR_004936622.1;extra_copy_number=0
CM058250.1	Liftoff	exon	119920685	119920845	.	+	.	ID=exon-XR_004936622.1-1;Parent=rna-XR_004936622.1;Dbxref=GeneID:115487538,RFAM:RF00003,GenBank:XR_004936622.1,MGI:MGI:5452284;gbkey=ncRNA;gene=Gm22507;inference=COORDINATES: profile:INFERNAL:1.1.1;product=U1 spliceosomal RNA;transcript_id=XR_004936622.1;extra_copy_number=0
CM058250.1	Liftoff	gene	120550970	120555603	.	-	.	ID=gene-Gm40765;Dbxref=GeneID:105245289,MGI:MGI:5623650;Name=Gm40765;description=predicted gene%2C 40765;gbkey=Gene;gene=Gm40765;gene_biotype=lncRNA;coverage=1.0;sequence_ID=1.0;extra_copy_number=0;copy_num_ID=gene-Gm40765_0
CM058250.1	Liftoff	lnc_RNA	120550970	120555603	.	-	.	ID=rna-XR_872045.1;Parent=gene-Gm40765;Dbxref=GeneID:105245289,GenBank:XR_872045.1,MGI:MGI:5623650;Name=XR_872045.1;gbkey=ncRNA;gene=Gm40765;model_evidence=Supporting evidence includes similarity to: 100%25 coverage of the annotated genomic feature by RNAseq alignments%2C including 1 sample with support for all annotated introns;product=predicted gene%2C 40765;transcript_id=XR_872045.1;extra_copy_number=0
CM058250.1	Liftoff	exon	120550970	120551069	.	-	.	ID=exon-XR_872045.1-3;Parent=rna-XR_872045.1;Dbxref=GeneID:105245289,GenBank:XR_872045.1,MGI:MGI:5623650;gbkey=ncRNA;gene=Gm40765;product=predicted gene%2C 40765;transcript_id=XR_872045.1;extra_copy_number=0
CM058250.1	Liftoff	exon	120552066	120552163	.	-	.	ID=exon-XR_872045.1-2;Parent=rna-XR_872045.1;Dbxref=GeneID:105245289,GenBank:XR_872045.1,MGI:MGI:5623650;gbkey=ncRNA;gene=Gm40765;product=predicted gene%2C 40765;transcript_id=XR_872045.1;extra_copy_number=0
CM058250.1	Liftoff	exon	120555585	120555603	.	-	.	ID=exon-XR_872045.1-1;Parent=rna-XR_872045.1;Dbxref=GeneID:105245289,GenBank:XR_872045.1,MGI:MGI:5623650;gbkey=ncRNA;gene=Gm40765;product=predicted gene%2C 40765;transcript_id=XR_872045.1;extra_copy_number=0
CM058250.1	Liftoff	pseudogene	120719479	120719743	.	-	.	ID=gene-Gm40810;Dbxref=GeneID:105245337,MGI:MGI:5623695;Name=Gm40810;description=predicted gene%2C 40810;gbkey=Gene;gene=Gm40810;gene_biotype=pseudogene;pseudo=true;coverage=1.0;sequence_ID=1.0;extra_copy_number=0;copy_num_ID=gene-Gm40810_0
CM058250.1	Liftoff	exon	120719479	120719743	.	-	.	ID=id-Gm40810;Parent=gene-Gm40810;Dbxref=GeneID:105245337,MGI:MGI:5623695;gbkey=exon;gene=Gm40810;model_evidence=Supporting evidence includes similarity to: 1 Protein;pseudo=true;extra_copy_number=0
CM058250.1	Liftoff	gene	121101587	121108678	.	+	.	ID=gene-Gm31058;Dbxref=GeneID:102633160,MGI:MGI:5590217;Name=Gm31058;description=predicted gene%2C 31058;gbkey=Gene;gene=Gm31058;gene_biotype=lncRNA;coverage=1.0;sequence_ID=1.0;extra_copy_number=0;copy_num_ID=gene-Gm31058_0
CM058250.1	Liftoff	lnc_RNA	121101587	121108678	.	+	.	ID=rna-XR_380807.1;Parent=gene-Gm31058;Dbxref=GeneID:102633160,GenBank:XR_380807.1,MGI:MGI:5590217;Name=XR_380807.1;gbkey=ncRNA;gene=Gm31058;model_evidence=Supporting evidence includes similarity to: 100%25 coverage of the annotated genomic feature by RNAseq alignments%2C including 3 samples with support for all annotated introns;product=predicted gene%2C 31058;transcript_id=XR_380807.1;extra_copy_number=0
CM058250.1	Liftoff	exon	121101587	121101671	.	+	.	ID=exon-XR_380807.1-1;Parent=rna-XR_380807.1;Dbxref=GeneID:102633160,GenBank:XR_380807.1,MGI:MGI:5590217;gbkey=ncRNA;gene=Gm31058;product=predicted gene%2C 31058;transcript_id=XR_380807.1;extra_copy_number=0
CM058250.1	Liftoff	exon	121108511	121108678	.	+	.	ID=exon-XR_380807.1-2;Parent=rna-XR_380807.1;Dbxref=GeneID:102633160,GenBank:XR_380807.1,MGI:MGI:5590217;gbkey=ncRNA;gene=Gm31058;product=predicted gene%2C 31058;transcript_id=XR_380807.1;extra_copy_number=0
CM058250.1	Liftoff	gene	121388317	121791846	.	-	.	ID=gene-Trhde;Dbxref=GeneID:237553,MGI:MGI:2384311;Name=Trhde;description=TRH-degrading enzyme;gbkey=Gene;gene=Trhde;gene_biotype=protein_coding;gene_synonym=9330155P21Rik;coverage=1.0;sequence_ID=1.0;valid_ORFs=1;extra_copy_number=0;copy_num_ID=gene-Trhde_0
CM058250.1	Liftoff	mRNA	121388317	121791846	.	-	.	ID=rna-NM_146241.3;Parent=gene-Trhde;Dbxref=GeneID:237553,GenBank:NM_146241.3,MGI:MGI:2384311;Name=NM_146241.3;gbkey=mRNA;gene=Trhde;product=TRH-degrading enzyme;tag=RefSeq Select;transcript_id=NM_146241.3;matches_ref_protein=True;valid_ORF=True;extra_copy_number=0
CM058250.1	Liftoff	exon	121388317	121391035	.	-	.	ID=exon-NM_146241.3-19;Parent=rna-NM_146241.3;Dbxref=GeneID:237553,GenBank:NM_146241.3,MGI:MGI:2384311;gbkey=mRNA;gene=Trhde;product=TRH-degrading enzyme;tag=RefSeq Select;transcript_id=NM_146241.3;extra_copy_number=0
CM058250.1	Liftoff	exon	121398143	121398224	.	-	.	ID=exon-NM_146241.3-18;Parent=rna-NM_146241.3;Dbxref=GeneID:237553,GenBank:NM_146241.3,MGI:MGI:2384311;gbkey=mRNA;gene=Trhde;product=TRH-degrading enzyme;tag=RefSeq Select;transcript_id=NM_146241.3;extra_copy_number=0
CM058250.1	Liftoff	exon	121401938	121402078	.	-	.	ID=exon-NM_146241.3-17;Parent=rna-NM_146241.3;Dbxref=GeneID:237553,GenBank:NM_146241.3,MGI:MGI:2384311;gbkey=mRNA;gene=Trhde;product=TRH-degrading enzyme;tag=RefSeq Select;transcript_id=NM_146241.3;extra_copy_number=0
CM058250.1	Liftoff	exon	121402646	121402813	.	-	.	ID=exon-NM_146241.3-16;Parent=rna-NM_146241.3;Dbxref=GeneID:237553,GenBank:NM_146241.3,MGI:MGI:2384311;gbkey=mRNA;gene=Trhde;product=TRH-degrading enzyme;tag=RefSeq Select;transcript_id=NM_146241.3;extra_copy_number=0
CM058250.1	Liftoff	exon	121434180	121434287	.	-	.	ID=exon-NM_146241.3-15;Parent=rna-NM_146241.3;Dbxref=GeneID:237553,GenBank:NM_146241.3,MGI:MGI:2384311;gbkey=mRNA;gene=Trhde;product=TRH-degrading enzyme;tag=RefSeq Select;transcript_id=NM_146241.3;extra_copy_number=0
CM058250.1	Liftoff	exon	121435637	121435734	.	-	.	ID=exon-NM_146241.3-14;Parent=rna-NM_146241.3;Dbxref=GeneID:237553,GenBank:NM_146241.3,MGI:MGI:2384311;gbkey=mRNA;gene=Trhde;product=TRH-degrading enzyme;tag=RefSeq Select;transcript_id=NM_146241.3;extra_copy_number=0
CM058250.1	Liftoff	exon	121437741	121437888	.	-	.	ID=exon-NM_146241.3-13;Parent=rna-NM_146241.3;Dbxref=GeneID:237553,GenBank:NM_146241.3,MGI:MGI:2384311;gbkey=mRNA;gene=Trhde;product=TRH-degrading enzyme;tag=RefSeq Select;transcript_id=NM_146241.3;extra_copy_number=0
CM058250.1	Liftoff	exon	121476209	121476264	.	-	.	ID=exon-NM_146241.3-12;Parent=rna-NM_146241.3;Dbxref=GeneID:237553,GenBank:NM_146241.3,MGI:MGI:2384311;gbkey=mRNA;gene=Trhde;product=TRH-degrading enzyme;tag=RefSeq Select;transcript_id=NM_146241.3;extra_copy_number=0
CM058250.1	Liftoff	exon	121476376	121476509	.	-	.	ID=exon-NM_146241.3-11;Parent=rna-NM_146241.3;Dbxref=GeneID:237553,GenBank:NM_146241.3,MGI:MGI:2384311;gbkey=mRNA;gene=Trhde;product=TRH-degrading enzyme;tag=RefSeq Select;transcript_id=NM_146241.3;extra_copy_number=0
CM058250.1	Liftoff	exon	121488272	121488360	.	-	.	ID=exon-NM_146241.3-10;Parent=rna-NM_146241.3;Dbxref=GeneID:237553,GenBank:NM_146241.3,MGI:MGI:2384311;gbkey=mRNA;gene=Trhde;product=TRH-degrading enzyme;tag=RefSeq Select;transcript_id=NM_146241.3;extra_copy_number=0
CM058250.1	Liftoff	exon	121492499	121492686	.	-	.	ID=exon-NM_146241.3-9;Parent=rna-NM_146241.3;Dbxref=GeneID:237553,GenBank:NM_146241.3,MGI:MGI:2384311;gbkey=mRNA;gene=Trhde;product=TRH-degrading enzyme;tag=RefSeq Select;transcript_id=NM_146241.3;extra_copy_number=0
CM058250.1	Liftoff	exon	121493682	121493747	.	-	.	ID=exon-NM_146241.3-8;Parent=rna-NM_146241.3;Dbxref=GeneID:237553,GenBank:NM_146241.3,MGI:MGI:2384311;gbkey=mRNA;gene=Trhde;product=TRH-degrading enzyme;tag=RefSeq Select;transcript_id=NM_146241.3;extra_copy_number=0
CM058250.1	Liftoff	exon	121507636	121507701	.	-	.	ID=exon-NM_146241.3-7;Parent=rna-NM_146241.3;Dbxref=GeneID:237553,GenBank:NM_146241.3,MGI:MGI:2384311;gbkey=mRNA;gene=Trhde;product=TRH-degrading enzyme;tag=RefSeq Select;transcript_id=NM_146241.3;extra_copy_number=0
CM058250.1	Liftoff	exon	121556639	121556776	.	-	.	ID=exon-NM_146241.3-6;Parent=rna-NM_146241.3;Dbxref=GeneID:237553,GenBank:NM_146241.3,MGI:MGI:2384311;gbkey=mRNA;gene=Trhde;product=TRH-degrading enzyme;tag=RefSeq Select;transcript_id=NM_146241.3;extra_copy_number=0
CM058250.1	Liftoff	exon	121577939	121578052	.	-	.	ID=exon-NM_146241.3-5;Parent=rna-NM_146241.3;Dbxref=GeneID:237553,GenBank:NM_146241.3,MGI:MGI:2384311;gbkey=mRNA;gene=Trhde;product=TRH-degrading enzyme;tag=RefSeq Select;transcript_id=NM_146241.3;extra_copy_number=0
CM058250.1	Liftoff	exon	121581564	121581718	.	-	.	ID=exon-NM_146241.3-4;Parent=rna-NM_146241.3;Dbxref=GeneID:237553,GenBank:NM_146241.3,MGI:MGI:2384311;gbkey=mRNA;gene=Trhde;product=TRH-degrading enzyme;tag=RefSeq Select;transcript_id=NM_146241.3;extra_copy_number=0
CM058250.1	Liftoff	exon	121685531	121685657	.	-	.	ID=exon-NM_146241.3-3;Parent=rna-NM_146241.3;Dbxref=GeneID:237553,GenBank:NM_146241.3,MGI:MGI:2384311;gbkey=mRNA;gene=Trhde;product=TRH-degrading enzyme;tag=RefSeq Select;transcript_id=NM_146241.3;extra_copy_number=0
CM058250.1	Liftoff	exon	121777482	121777755	.	-	.	ID=exon-NM_146241.3-2;Parent=rna-NM_146241.3;Dbxref=GeneID:237553,GenBank:NM_146241.3,MGI:MGI:2384311;gbkey=mRNA;gene=Trhde;product=TRH-degrading enzyme;tag=RefSeq Select;transcript_id=NM_146241.3;extra_copy_number=0
CM058250.1	Liftoff	exon	121790063	121791846	.	-	.	ID=exon-NM_146241.3-1;Parent=rna-NM_146241.3;Dbxref=GeneID:237553,GenBank:NM_146241.3,MGI:MGI:2384311;gbkey=mRNA;gene=Trhde;product=TRH-degrading enzyme;tag=RefSeq Select;transcript_id=NM_146241.3;extra_copy_number=0
CM058250.1	Liftoff	CDS	121390892	121391035	.	-	.	ID=cds-NP_666353.2;Parent=rna-NM_146241.3;Dbxref=CCDS:CCDS24175.1,GeneID:237553,GenBank:NP_666353.2,MGI:MGI:2384311;Name=NP_666353.2;gbkey=CDS;gene=Trhde;product=thyrotropin-releasing hormone-degrading ectoenzyme;protein_id=NP_666353.2;tag=RefSeq Select;extra_copy_number=0
CM058250.1	Liftoff	CDS	121398143	121398224	.	-	.	ID=cds-NP_666353.2;Parent=rna-NM_146241.3;Dbxref=CCDS:CCDS24175.1,GeneID:237553,GenBank:NP_666353.2,MGI:MGI:2384311;Name=NP_666353.2;gbkey=CDS;gene=Trhde;product=thyrotropin-releasing hormone-degrading ectoenzyme;protein_id=NP_666353.2;tag=RefSeq Select;extra_copy_number=0
CM058250.1	Liftoff	CDS	121401938	121402078	.	-	.	ID=cds-NP_666353.2;Parent=rna-NM_146241.3;Dbxref=CCDS:CCDS24175.1,GeneID:237553,GenBank:NP_666353.2,MGI:MGI:2384311;Name=NP_666353.2;gbkey=CDS;gene=Trhde;product=thyrotropin-releasing hormone-degrading ectoenzyme;protein_id=NP_666353.2;tag=RefSeq Select;extra_copy_number=0
CM058250.1	Liftoff	CDS	121402646	121402813	.	-	.	ID=cds-NP_666353.2;Parent=rna-NM_146241.3;Dbxref=CCDS:CCDS24175.1,GeneID:237553,GenBank:NP_666353.2,MGI:MGI:2384311;Name=NP_666353.2;gbkey=CDS;gene=Trhde;product=thyrotropin-releasing hormone-degrading ectoenzyme;protein_id=NP_666353.2;tag=RefSeq Select;extra_copy_number=0
CM058250.1	Liftoff	CDS	121434180	121434287	.	-	.	ID=cds-NP_666353.2;Parent=rna-NM_146241.3;Dbxref=CCDS:CCDS24175.1,GeneID:237553,GenBank:NP_666353.2,MGI:MGI:2384311;Name=NP_666353.2;gbkey=CDS;gene=Trhde;product=thyrotropin-releasing hormone-degrading ectoenzyme;protein_id=NP_666353.2;tag=RefSeq Select;extra_copy_number=0
CM058250.1	Liftoff	CDS	121435637	121435734	.	-	.	ID=cds-NP_666353.2;Parent=rna-NM_146241.3;Dbxref=CCDS:CCDS24175.1,GeneID:237553,GenBank:NP_666353.2,MGI:MGI:2384311;Name=NP_666353.2;gbkey=CDS;gene=Trhde;product=thyrotropin-releasing hormone-degrading ectoenzyme;protein_id=NP_666353.2;tag=RefSeq Select;extra_copy_number=0
CM058250.1	Liftoff	CDS	121437741	121437888	.	-	.	ID=cds-NP_666353.2;Parent=rna-NM_146241.3;Dbxref=CCDS:CCDS24175.1,GeneID:237553,GenBank:NP_666353.2,MGI:MGI:2384311;Name=NP_666353.2;gbkey=CDS;gene=Trhde;product=thyrotropin-releasing hormone-degrading ectoenzyme;protein_id=NP_666353.2;tag=RefSeq Select;extra_copy_number=0
CM058250.1	Liftoff	CDS	121476209	121476264	.	-	.	ID=cds-NP_666353.2;Parent=rna-NM_146241.3;Dbxref=CCDS:CCDS24175.1,GeneID:237553,GenBank:NP_666353.2,MGI:MGI:2384311;Name=NP_666353.2;gbkey=CDS;gene=Trhde;product=thyrotropin-releasing hormone-degrading ectoenzyme;protein_id=NP_666353.2;tag=RefSeq Select;extra_copy_number=0
CM058250.1	Liftoff	CDS	121476376	121476509	.	-	.	ID=cds-NP_666353.2;Parent=rna-NM_146241.3;Dbxref=CCDS:CCDS24175.1,GeneID:237553,GenBank:NP_666353.2,MGI:MGI:2384311;Name=NP_666353.2;gbkey=CDS;gene=Trhde;product=thyrotropin-releasing hormone-degrading ectoenzyme;protein_id=NP_666353.2;tag=RefSeq Select;extra_copy_number=0
CM058250.1	Liftoff	CDS	121488272	121488360	.	-	.	ID=cds-NP_666353.2;Parent=rna-NM_146241.3;Dbxref=CCDS:CCDS24175.1,GeneID:237553,GenBank:NP_666353.2,MGI:MGI:2384311;Name=NP_666353.2;gbkey=CDS;gene=Trhde;product=thyrotropin-releasing hormone-degrading ectoenzyme;protein_id=NP_666353.2;tag=RefSeq Select;extra_copy_number=0
CM058250.1	Liftoff	CDS	121492499	121492686	.	-	.	ID=cds-NP_666353.2;Parent=rna-NM_146241.3;Dbxref=CCDS:CCDS24175.1,GeneID:237553,GenBank:NP_666353.2,MGI:MGI:2384311;Name=NP_666353.2;gbkey=CDS;gene=Trhde;product=thyrotropin-releasing hormone-degrading ectoenzyme;protein_id=NP_666353.2;tag=RefSeq Select;extra_copy_number=0
CM058250.1	Liftoff	CDS	121493682	121493747	.	-	.	ID=cds-NP_666353.2;Parent=rna-NM_146241.3;Dbxref=CCDS:CCDS24175.1,GeneID:237553,GenBank:NP_666353.2,MGI:MGI:2384311;Name=NP_666353.2;gbkey=CDS;gene=Trhde;product=thyrotropin-releasing hormone-degrading ectoenzyme;protein_id=NP_666353.2;tag=RefSeq Select;extra_copy_number=0
CM058250.1	Liftoff	CDS	121507636	121507701	.	-	.	ID=cds-NP_666353.2;Parent=rna-NM_146241.3;Dbxref=CCDS:CCDS24175.1,GeneID:237553,GenBank:NP_666353.2,MGI:MGI:2384311;Name=NP_666353.2;gbkey=CDS;gene=Trhde;product=thyrotropin-releasing hormone-degrading ectoenzyme;protein_id=NP_666353.2;tag=RefSeq Select;extra_copy_number=0
CM058250.1	Liftoff	CDS	121556639	121556776	.	-	.	ID=cds-NP_666353.2;Parent=rna-NM_146241.3;Dbxref=CCDS:CCDS24175.1,GeneID:237553,GenBank:NP_666353.2,MGI:MGI:2384311;Name=NP_666353.2;gbkey=CDS;gene=Trhde;product=thyrotropin-releasing hormone-degrading ectoenzyme;protein_id=NP_666353.2;tag=RefSeq Select;extra_copy_number=0
CM058250.1	Liftoff	CDS	121577939	121578052	.	-	.	ID=cds-NP_666353.2;Parent=rna-NM_146241.3;Dbxref=CCDS:CCDS24175.1,GeneID:237553,GenBank:NP_666353.2,MGI:MGI:2384311;Name=NP_666353.2;gbkey=CDS;gene=Trhde;product=thyrotropin-releasing hormone-degrading ectoenzyme;protein_id=NP_666353.2;tag=RefSeq Select;extra_copy_number=0
CM058250.1	Liftoff	CDS	121581564	121581718	.	-	.	ID=cds-NP_666353.2;Parent=rna-NM_146241.3;Dbxref=CCDS:CCDS24175.1,GeneID:237553,GenBank:NP_666353.2,MGI:MGI:2384311;Name=NP_666353.2;gbkey=CDS;gene=Trhde;product=thyrotropin-releasing hormone-degrading ectoenzyme;protein_id=NP_666353.2;tag=RefSeq Select;extra_copy_number=0
CM058250.1	Liftoff	CDS	121685531	121685657	.	-	.	ID=cds-NP_666353.2;Parent=rna-NM_146241.3;Dbxref=CCDS:CCDS24175.1,GeneID:237553,GenBank:NP_666353.2,MGI:MGI:2384311;Name=NP_666353.2;gbkey=CDS;gene=Trhde;product=thyrotropin-releasing hormone-degrading ectoenzyme;protein_id=NP_666353.2;tag=RefSeq Select;extra_copy_number=0
CM058250.1	Liftoff	CDS	121777482	121777755	.	-	.	ID=cds-NP_666353.2;Parent=rna-NM_146241.3;Dbxref=CCDS:CCDS24175.1,GeneID:237553,GenBank:NP_666353.2,MGI:MGI:2384311;Name=NP_666353.2;gbkey=CDS;gene=Trhde;product=thyrotropin-releasing hormone-degrading ectoenzyme;protein_id=NP_666353.2;tag=RefSeq Select;extra_copy_number=0
CM058250.1	Liftoff	CDS	121790063	121790967	.	-	.	ID=cds-NP_666353.2;Parent=rna-NM_146241.3;Dbxref=CCDS:CCDS24175.1,GeneID:237553,GenBank:NP_666353.2,MGI:MGI:2384311;Name=NP_666353.2;gbkey=CDS;gene=Trhde;product=thyrotropin-releasing hormone-degrading ectoenzyme;protein_id=NP_666353.2;tag=RefSeq Select;extra_copy_number=0
CM058250.1	Liftoff	gene	121732894	121751379	.	-	.	ID=gene-Gm40766;Dbxref=GeneID:105245290,MGI:MGI:5623651;Name=Gm40766;description=predicted gene%2C 40766;gbkey=Gene;gene=Gm40766;gene_biotype=lncRNA;coverage=1.0;sequence_ID=1.0;extra_copy_number=0;copy_num_ID=gene-Gm40766_0
CM058250.1	Liftoff	lnc_RNA	121732894	121751379	.	-	.	ID=rna-XR_872046.1;Parent=gene-Gm40766;Dbxref=GeneID:105245290,GenBank:XR_872046.1,MGI:MGI:5623651;Name=XR_872046.1;gbkey=ncRNA;gene=Gm40766;model_evidence=Supporting evidence includes similarity to: 1 long SRA read%2C and 100%25 coverage of the annotated genomic feature by RNAseq alignments%2C including 1 sample with support for all annotated introns;product=predicted gene%2C 40766;transcript_id=XR_872046.1;extra_copy_number=0
CM058250.1	Liftoff	exon	121732894	121733268	.	-	.	ID=exon-XR_872046.1-2;Parent=rna-XR_872046.1;Dbxref=GeneID:105245290,GenBank:XR_872046.1,MGI:MGI:5623651;gbkey=ncRNA;gene=Gm40766;product=predicted gene%2C 40766;transcript_id=XR_872046.1;extra_copy_number=0
CM058250.1	Liftoff	exon	121750577	121751379	.	-	.	ID=exon-XR_872046.1-1;Parent=rna-XR_872046.1;Dbxref=GeneID:105245290,GenBank:XR_872046.1,MGI:MGI:5623651;gbkey=ncRNA;gene=Gm40766;product=predicted gene%2C 40766;transcript_id=XR_872046.1;extra_copy_number=0
CM058250.1	Liftoff	gene	121791270	121806381	.	+	.	ID=gene-Gm15723;Dbxref=GeneID:102633245,MGI:MGI:3783167;Name=Gm15723;description=predicted gene 15723;gbkey=Gene;gene=Gm15723;gene_biotype=lncRNA;coverage=1.0;sequence_ID=1.0;extra_copy_number=0;copy_num_ID=gene-Gm15723_0
CM058250.1	Liftoff	lnc_RNA	121791270	121806381	.	+	.	ID=rna-NR_155864.1;Parent=gene-Gm15723;Dbxref=GeneID:102633245,GenBank:NR_155864.1,MGI:MGI:3783167;Name=NR_155864.1;gbkey=ncRNA;gene=Gm15723;product=predicted gene 15723;transcript_id=NR_155864.1;extra_copy_number=0
CM058250.1	Liftoff	exon	121791270	121791807	.	+	.	ID=exon-NR_155864.1-1;Parent=rna-NR_155864.1;Dbxref=GeneID:102633245,GenBank:NR_155864.1,MGI:MGI:3783167;gbkey=ncRNA;gene=Gm15723;product=predicted gene 15723;transcript_id=NR_155864.1;extra_copy_number=0
CM058250.1	Liftoff	exon	121806320	121806381	.	+	.	ID=exon-NR_155864.1-2;Parent=rna-NR_155864.1;Dbxref=GeneID:102633245,GenBank:NR_155864.1,MGI:MGI:3783167;gbkey=ncRNA;gene=Gm15723;product=predicted gene 15723;transcript_id=NR_155864.1;extra_copy_number=0
CM058250.1	Liftoff	gene	121816190	121906641	.	-	.	ID=gene-Gm40767;Dbxref=GeneID:105245291,MGI:MGI:5623652;Name=Gm40767;description=predicted gene%2C 40767;gbkey=Gene;gene=Gm40767;gene_biotype=lncRNA;coverage=0.998;sequence_ID=0.998;extra_copy_number=0;copy_num_ID=gene-Gm40767_0
CM058250.1	Liftoff	lnc_RNA	121816190	121906641	.	-	.	ID=rna-XR_872047.3;Parent=gene-Gm40767;Dbxref=GeneID:105245291,GenBank:XR_872047.3,MGI:MGI:5623652;Name=XR_872047.3;gbkey=ncRNA;gene=Gm40767;model_evidence=Supporting evidence includes similarity to: 1 long SRA read%2C and 90%25 coverage of the annotated genomic feature by RNAseq alignments%2C including 1 sample with support for all annotated introns;product=predicted gene%2C 40767%2C transcript variant X1;transcript_id=XR_872047.3;extra_copy_number=0
CM058250.1	Liftoff	exon	121816190	121818545	.	-	.	ID=exon-XR_872047.3-3;Parent=rna-XR_872047.3;Dbxref=GeneID:105245291,GenBank:XR_872047.3,MGI:MGI:5623652;gbkey=ncRNA;gene=Gm40767;product=predicted gene%2C 40767%2C transcript variant X1;transcript_id=XR_872047.3;extra_copy_number=0
CM058250.1	Liftoff	exon	121899154	121899267	.	-	.	ID=exon-XR_872047.3-2;Parent=rna-XR_872047.3;Dbxref=GeneID:105245291,GenBank:XR_872047.3,MGI:MGI:5623652;gbkey=ncRNA;gene=Gm40767;product=predicted gene%2C 40767%2C transcript variant X1;transcript_id=XR_872047.3;extra_copy_number=0
CM058250.1	Liftoff	exon	121906357	121906641	.	-	.	ID=exon-XR_872047.3-1;Parent=rna-XR_872047.3;Dbxref=GeneID:105245291,GenBank:XR_872047.3,MGI:MGI:5623652;gbkey=ncRNA;gene=Gm40767;product=predicted gene%2C 40767%2C transcript variant X1;transcript_id=XR_872047.3;extra_copy_number=0
CM058250.1	Liftoff	lnc_RNA	121896983	121906641	.	-	.	ID=rna-XR_872048.1;Parent=gene-Gm40767;Dbxref=GeneID:105245291,GenBank:XR_872048.1,MGI:MGI:5623652;Name=XR_872048.1;gbkey=ncRNA;gene=Gm40767;model_evidence=Supporting evidence includes similarity to: 100%25 coverage of the annotated genomic feature by RNAseq alignments%2C including 1 sample with support for all annotated introns;product=predicted gene%2C 40767%2C transcript variant X2;transcript_id=XR_872048.1;extra_copy_number=0
CM058250.1	Liftoff	exon	121896983	121897100	.	-	.	ID=exon-XR_872048.1-3;Parent=rna-XR_872048.1;Dbxref=GeneID:105245291,GenBank:XR_872048.1,MGI:MGI:5623652;gbkey=ncRNA;gene=Gm40767;product=predicted gene%2C 40767%2C transcript variant X2;transcript_id=XR_872048.1;extra_copy_number=0
CM058250.1	Liftoff	exon	121899154	121899267	.	-	.	ID=exon-XR_872048.1-2;Parent=rna-XR_872048.1;Dbxref=GeneID:105245291,GenBank:XR_872048.1,MGI:MGI:5623652;gbkey=ncRNA;gene=Gm40767;product=predicted gene%2C 40767%2C transcript variant X2;transcript_id=XR_872048.1;extra_copy_number=0
CM058250.1	Liftoff	exon	121906357	121906641	.	-	.	ID=exon-XR_872048.1-1;Parent=rna-XR_872048.1;Dbxref=GeneID:105245291,GenBank:XR_872048.1,MGI:MGI:5623652;gbkey=ncRNA;gene=Gm40767;product=predicted gene%2C 40767%2C transcript variant X2;transcript_id=XR_872048.1;extra_copy_number=0
CM058250.1	Liftoff	gene	121861472	121872052	.	+	.	ID=gene-Gm31182;Dbxref=GeneID:102633331,MGI:MGI:5590341;Name=Gm31182;description=predicted gene%2C 31182;gbkey=Gene;gene=Gm31182;gene_biotype=lncRNA;coverage=1.0;sequence_ID=1.0;extra_copy_number=0;copy_num_ID=gene-Gm31182_0
CM058250.1	Liftoff	lnc_RNA	121861472	121872052	.	+	.	ID=rna-XR_004936514.1;Parent=gene-Gm31182;Dbxref=GeneID:102633331,GenBank:XR_004936514.1,MGI:MGI:5590341;Name=XR_004936514.1;gbkey=ncRNA;gene=Gm31182;model_evidence=Supporting evidence includes similarity to: 1 long SRA read%2C and 100%25 coverage of the annotated genomic feature by RNAseq alignments%2C including 1 sample with support for all annotated introns;product=predicted gene%2C 31182%2C transcript variant X2;transcript_id=XR_004936514.1;extra_copy_number=0
CM058250.1	Liftoff	exon	121861472	121864707	.	+	.	ID=exon-XR_004936514.1-1;Parent=rna-XR_004936514.1;Dbxref=GeneID:102633331,GenBank:XR_004936514.1,MGI:MGI:5590341;gbkey=ncRNA;gene=Gm31182;product=predicted gene%2C 31182%2C transcript variant X2;transcript_id=XR_004936514.1;extra_copy_number=0
CM058250.1	Liftoff	exon	121866006	121866277	.	+	.	ID=exon-XR_004936514.1-2;Parent=rna-XR_004936514.1;Dbxref=GeneID:102633331,GenBank:XR_004936514.1,MGI:MGI:5590341;gbkey=ncRNA;gene=Gm31182;product=predicted gene%2C 31182%2C transcript variant X2;transcript_id=XR_004936514.1;extra_copy_number=0
CM058250.1	Liftoff	exon	121869064	121869190	.	+	.	ID=exon-XR_004936514.1-3;Parent=rna-XR_004936514.1;Dbxref=GeneID:102633331,GenBank:XR_004936514.1,MGI:MGI:5590341;gbkey=ncRNA;gene=Gm31182;product=predicted gene%2C 31182%2C transcript variant X2;transcript_id=XR_004936514.1;extra_copy_number=0
CM058250.1	Liftoff	exon	121871620	121872052	.	+	.	ID=exon-XR_004936514.1-4;Parent=rna-XR_004936514.1;Dbxref=GeneID:102633331,GenBank:XR_004936514.1,MGI:MGI:5590341;gbkey=ncRNA;gene=Gm31182;product=predicted gene%2C 31182%2C transcript variant X2;transcript_id=XR_004936514.1;extra_copy_number=0
CM058250.1	Liftoff	lnc_RNA	121861472	121872052	.	+	.	ID=rna-XR_004936515.1;Parent=gene-Gm31182;Dbxref=GeneID:102633331,GenBank:XR_004936515.1,MGI:MGI:5590341;Name=XR_004936515.1;gbkey=ncRNA;gene=Gm31182;model_evidence=Supporting evidence includes similarity to: 1 long SRA read%2C and 100%25 coverage of the annotated genomic feature by RNAseq alignments%2C including 1 sample with support for all annotated introns;product=predicted gene%2C 31182%2C transcript variant X3;transcript_id=XR_004936515.1;extra_copy_number=0
CM058250.1	Liftoff	exon	121861472	121864707	.	+	.	ID=exon-XR_004936515.1-1;Parent=rna-XR_004936515.1;Dbxref=GeneID:102633331,GenBank:XR_004936515.1,MGI:MGI:5590341;gbkey=ncRNA;gene=Gm31182;product=predicted gene%2C 31182%2C transcript variant X3;transcript_id=XR_004936515.1;extra_copy_number=0
CM058250.1	Liftoff	exon	121866006	121866277	.	+	.	ID=exon-XR_004936515.1-2;Parent=rna-XR_004936515.1;Dbxref=GeneID:102633331,GenBank:XR_004936515.1,MGI:MGI:5590341;gbkey=ncRNA;gene=Gm31182;product=predicted gene%2C 31182%2C transcript variant X3;transcript_id=XR_004936515.1;extra_copy_number=0
CM058250.1	Liftoff	exon	121869064	121869281	.	+	.	ID=exon-XR_004936515.1-3;Parent=rna-XR_004936515.1;Dbxref=GeneID:102633331,GenBank:XR_004936515.1,MGI:MGI:5590341;gbkey=ncRNA;gene=Gm31182;product=predicted gene%2C 31182%2C transcript variant X3;transcript_id=XR_004936515.1;extra_copy_number=0
CM058250.1	Liftoff	exon	121871620	121872052	.	+	.	ID=exon-XR_004936515.1-4;Parent=rna-XR_004936515.1;Dbxref=GeneID:102633331,GenBank:XR_004936515.1,MGI:MGI:5590341;gbkey=ncRNA;gene=Gm31182;product=predicted gene%2C 31182%2C transcript variant X3;transcript_id=XR_004936515.1;extra_copy_number=0
CM058250.1	Liftoff	lnc_RNA	121865420	121872052	.	+	.	ID=rna-XR_872049.3;Parent=gene-Gm31182;Dbxref=GeneID:102633331,GenBank:XR_872049.3,MGI:MGI:5590341;Name=XR_872049.3;gbkey=ncRNA;gene=Gm31182;model_evidence=Supporting evidence includes similarity to: 2 long SRA reads%2C and 90%25 coverage of the annotated genomic feature by RNAseq alignments%2C including 6 samples with support for all annotated introns;product=predicted gene%2C 31182%2C transcript variant X1;transcript_id=XR_872049.3;extra_copy_number=0
CM058250.1	Liftoff	exon	121865420	121866277	.	+	.	ID=exon-XR_872049.3-1;Parent=rna-XR_872049.3;Dbxref=GeneID:102633331,GenBank:XR_872049.3,MGI:MGI:5590341;gbkey=ncRNA;gene=Gm31182;product=predicted gene%2C 31182%2C transcript variant X1;transcript_id=XR_872049.3;extra_copy_number=0
CM058250.1	Liftoff	exon	121869064	121869190	.	+	.	ID=exon-XR_872049.3-2;Parent=rna-XR_872049.3;Dbxref=GeneID:102633331,GenBank:XR_872049.3,MGI:MGI:5590341;gbkey=ncRNA;gene=Gm31182;product=predicted gene%2C 31182%2C transcript variant X1;transcript_id=XR_872049.3;extra_copy_number=0
CM058250.1	Liftoff	exon	121871620	121872052	.	+	.	ID=exon-XR_872049.3-3;Parent=rna-XR_872049.3;Dbxref=GeneID:102633331,GenBank:XR_872049.3,MGI:MGI:5590341;gbkey=ncRNA;gene=Gm31182;product=predicted gene%2C 31182%2C transcript variant X1;transcript_id=XR_872049.3;extra_copy_number=0
CM058250.1	Liftoff	lnc_RNA	121865673	121872052	.	+	.	ID=rna-XR_872050.3;Parent=gene-Gm31182;Dbxref=GeneID:102633331,GenBank:XR_872050.3,MGI:MGI:5590341;Name=XR_872050.3;gbkey=ncRNA;gene=Gm31182;model_evidence=Supporting evidence includes similarity to: 1 long SRA read%2C and 95%25 coverage of the annotated genomic feature by RNAseq alignments%2C including 3 samples with support for all annotated introns;product=predicted gene%2C 31182%2C transcript variant X4;transcript_id=XR_872050.3;extra_copy_number=0
CM058250.1	Liftoff	exon	121865673	121866277	.	+	.	ID=exon-XR_872050.3-1;Parent=rna-XR_872050.3;Dbxref=GeneID:102633331,GenBank:XR_872050.3,MGI:MGI:5590341;gbkey=ncRNA;gene=Gm31182;product=predicted gene%2C 31182%2C transcript variant X4;transcript_id=XR_872050.3;extra_copy_number=0
CM058250.1	Liftoff	exon	121869064	121869281	.	+	.	ID=exon-XR_872050.3-2;Parent=rna-XR_872050.3;Dbxref=GeneID:102633331,GenBank:XR_872050.3,MGI:MGI:5590341;gbkey=ncRNA;gene=Gm31182;product=predicted gene%2C 31182%2C transcript variant X4;transcript_id=XR_872050.3;extra_copy_number=0
CM058250.1	Liftoff	exon	121871620	121872052	.	+	.	ID=exon-XR_872050.3-3;Parent=rna-XR_872050.3;Dbxref=GeneID:102633331,GenBank:XR_872050.3,MGI:MGI:5590341;gbkey=ncRNA;gene=Gm31182;product=predicted gene%2C 31182%2C transcript variant X4;transcript_id=XR_872050.3;extra_copy_number=0
CM058250.1	Liftoff	gene	121937434	121941647	.	+	.	ID=gene-Gm31267;Dbxref=GeneID:102633443,MGI:MGI:5590426;Name=Gm31267;description=predicted gene%2C 31267;gbkey=Gene;gene=Gm31267;gene_biotype=lncRNA;coverage=1.0;sequence_ID=1.0;extra_copy_number=0;copy_num_ID=gene-Gm31267_0
CM058250.1	Liftoff	lnc_RNA	121937434	121941550	.	+	.	ID=rna-XR_380811.4;Parent=gene-Gm31267;Dbxref=GeneID:102633443,GenBank:XR_380811.4,MGI:MGI:5590426;Name=XR_380811.4;gbkey=ncRNA;gene=Gm31267;model_evidence=Supporting evidence includes similarity to: 1 mRNA%2C and 100%25 coverage of the annotated genomic feature by RNAseq alignments%2C including 1 sample with support for all annotated introns;product=predicted gene%2C 31267%2C transcript variant X1;transcript_id=XR_380811.4;extra_copy_number=0
CM058250.1	Liftoff	exon	121937434	121937501	.	+	.	ID=exon-XR_380811.4-1;Parent=rna-XR_380811.4;Dbxref=GeneID:102633443,GenBank:XR_380811.4,MGI:MGI:5590426;gbkey=ncRNA;gene=Gm31267;product=predicted gene%2C 31267%2C transcript variant X1;transcript_id=XR_380811.4;extra_copy_number=0
CM058250.1	Liftoff	exon	121938247	121938352	.	+	.	ID=exon-XR_380811.4-2;Parent=rna-XR_380811.4;Dbxref=GeneID:102633443,GenBank:XR_380811.4,MGI:MGI:5590426;gbkey=ncRNA;gene=Gm31267;product=predicted gene%2C 31267%2C transcript variant X1;transcript_id=XR_380811.4;extra_copy_number=0
CM058250.1	Liftoff	exon	121938874	121939077	.	+	.	ID=exon-XR_380811.4-3;Parent=rna-XR_380811.4;Dbxref=GeneID:102633443,GenBank:XR_380811.4,MGI:MGI:5590426;gbkey=ncRNA;gene=Gm31267;product=predicted gene%2C 31267%2C transcript variant X1;transcript_id=XR_380811.4;extra_copy_number=0
CM058250.1	Liftoff	exon	121941320	121941550	.	+	.	ID=exon-XR_380811.4-4;Parent=rna-XR_380811.4;Dbxref=GeneID:102633443,GenBank:XR_380811.4,MGI:MGI:5590426;gbkey=ncRNA;gene=Gm31267;product=predicted gene%2C 31267%2C transcript variant X1;transcript_id=XR_380811.4;extra_copy_number=0
CM058250.1	Liftoff	lnc_RNA	121937434	121941647	.	+	.	ID=rna-XR_380812.4;Parent=gene-Gm31267;Dbxref=GeneID:102633443,GenBank:XR_380812.4,MGI:MGI:5590426;Name=XR_380812.4;gbkey=ncRNA;gene=Gm31267;model_evidence=Supporting evidence includes similarity to: 1 mRNA%2C 1 long SRA read%2C and 100%25 coverage of the annotated genomic feature by RNAseq alignments%2C including 1 sample with support for all annotated introns;product=predicted gene%2C 31267%2C transcript variant X2;transcript_id=XR_380812.4;extra_copy_number=0
CM058250.1	Liftoff	exon	121937434	121937501	.	+	.	ID=exon-XR_380812.4-1;Parent=rna-XR_380812.4;Dbxref=GeneID:102633443,GenBank:XR_380812.4,MGI:MGI:5590426;gbkey=ncRNA;gene=Gm31267;product=predicted gene%2C 31267%2C transcript variant X2;transcript_id=XR_380812.4;extra_copy_number=0
CM058250.1	Liftoff	exon	121938247	121938352	.	+	.	ID=exon-XR_380812.4-2;Parent=rna-XR_380812.4;Dbxref=GeneID:102633443,GenBank:XR_380812.4,MGI:MGI:5590426;gbkey=ncRNA;gene=Gm31267;product=predicted gene%2C 31267%2C transcript variant X2;transcript_id=XR_380812.4;extra_copy_number=0
CM058250.1	Liftoff	exon	121938889	121939077	.	+	.	ID=exon-XR_380812.4-3;Parent=rna-XR_380812.4;Dbxref=GeneID:102633443,GenBank:XR_380812.4,MGI:MGI:5590426;gbkey=ncRNA;gene=Gm31267;product=predicted gene%2C 31267%2C transcript variant X2;transcript_id=XR_380812.4;extra_copy_number=0
CM058250.1	Liftoff	exon	121941320	121941647	.	+	.	ID=exon-XR_380812.4-4;Parent=rna-XR_380812.4;Dbxref=GeneID:102633443,GenBank:XR_380812.4,MGI:MGI:5590426;gbkey=ncRNA;gene=Gm31267;product=predicted gene%2C 31267%2C transcript variant X2;transcript_id=XR_380812.4;extra_copy_number=0
CM058250.1	Liftoff	gene	121981093	121981199	.	+	.	ID=gene-Gm22070;Dbxref=GeneID:115487568,MGI:MGI:5451847;Name=Gm22070;description=predicted gene%2C 22070;gbkey=Gene;gene=Gm22070;gene_biotype=snRNA;coverage=1.0;sequence_ID=1.0;extra_copy_number=0;copy_num_ID=gene-Gm22070_0
CM058250.1	Liftoff	snRNA	121981093	121981199	.	+	.	ID=rna-XR_004936650.1;Parent=gene-Gm22070;Dbxref=GeneID:115487568,RFAM:RF00026,GenBank:XR_004936650.1,MGI:MGI:5451847;Name=XR_004936650.1;gbkey=ncRNA;gene=Gm22070;inference=COORDINATES: profile:INFERNAL:1.1.1;product=U6 spliceosomal RNA;transcript_id=XR_004936650.1;extra_copy_number=0
CM058250.1	Liftoff	exon	121981093	121981199	.	+	.	ID=exon-XR_004936650.1-1;Parent=rna-XR_004936650.1;Dbxref=GeneID:115487568,RFAM:RF00026,GenBank:XR_004936650.1,MGI:MGI:5451847;gbkey=ncRNA;gene=Gm22070;inference=COORDINATES: profile:INFERNAL:1.1.1;product=U6 spliceosomal RNA;transcript_id=XR_004936650.1;extra_copy_number=0
CM058250.1	Liftoff	gene	122068191	122174583	.	-	.	ID=gene-Tph2;Dbxref=GeneID:216343,MGI:MGI:2651811;Name=Tph2;description=tryptophan hydroxylase 2;gbkey=Gene;gene=Tph2;gene_biotype=protein_coding;gene_synonym=Ntph;coverage=1.0;sequence_ID=1.0;valid_ORFs=1;extra_copy_number=0;copy_num_ID=gene-Tph2_0
CM058250.1	Liftoff	mRNA	122068191	122174583	.	-	.	ID=rna-NM_173391.3;Parent=gene-Tph2;Dbxref=GeneID:216343,GenBank:NM_173391.3,MGI:MGI:2651811;Name=NM_173391.3;gbkey=mRNA;gene=Tph2;product=tryptophan hydroxylase 2;tag=RefSeq Select;transcript_id=NM_173391.3;matches_ref_protein=True;valid_ORF=True;extra_copy_number=0
CM058250.1	Liftoff	exon	122068191	122069391	.	-	.	ID=exon-NM_173391.3-11;Parent=rna-NM_173391.3;Dbxref=GeneID:216343,GenBank:NM_173391.3,MGI:MGI:2651811;gbkey=mRNA;gene=Tph2;product=tryptophan hydroxylase 2;tag=RefSeq Select;transcript_id=NM_173391.3;extra_copy_number=0
CM058250.1	Liftoff	exon	122069525	122069658	.	-	.	ID=exon-NM_173391.3-10;Parent=rna-NM_173391.3;Dbxref=GeneID:216343,GenBank:NM_173391.3,MGI:MGI:2651811;gbkey=mRNA;gene=Tph2;product=tryptophan hydroxylase 2;tag=RefSeq Select;transcript_id=NM_173391.3;extra_copy_number=0
CM058250.1	Liftoff	exon	122080252	122080347	.	-	.	ID=exon-NM_173391.3-9;Parent=rna-NM_173391.3;Dbxref=GeneID:216343,GenBank:NM_173391.3,MGI:MGI:2651811;gbkey=mRNA;gene=Tph2;product=tryptophan hydroxylase 2;tag=RefSeq Select;transcript_id=NM_173391.3;extra_copy_number=0
CM058250.1	Liftoff	exon	122109375	122109501	.	-	.	ID=exon-NM_173391.3-8;Parent=rna-NM_173391.3;Dbxref=GeneID:216343,GenBank:NM_173391.3,MGI:MGI:2651811;gbkey=mRNA;gene=Tph2;product=tryptophan hydroxylase 2;tag=RefSeq Select;transcript_id=NM_173391.3;extra_copy_number=0
CM058250.1	Liftoff	exon	122135546	122135681	.	-	.	ID=exon-NM_173391.3-7;Parent=rna-NM_173391.3;Dbxref=GeneID:216343,GenBank:NM_173391.3,MGI:MGI:2651811;gbkey=mRNA;gene=Tph2;product=tryptophan hydroxylase 2;tag=RefSeq Select;transcript_id=NM_173391.3;extra_copy_number=0
CM058250.1	Liftoff	exon	122140644	122140840	.	-	.	ID=exon-NM_173391.3-6;Parent=rna-NM_173391.3;Dbxref=GeneID:216343,GenBank:NM_173391.3,MGI:MGI:2651811;gbkey=mRNA;gene=Tph2;product=tryptophan hydroxylase 2;tag=RefSeq Select;transcript_id=NM_173391.3;extra_copy_number=0
CM058250.1	Liftoff	exon	122163613	122163680	.	-	.	ID=exon-NM_173391.3-5;Parent=rna-NM_173391.3;Dbxref=GeneID:216343,GenBank:NM_173391.3,MGI:MGI:2651811;gbkey=mRNA;gene=Tph2;product=tryptophan hydroxylase 2;tag=RefSeq Select;transcript_id=NM_173391.3;extra_copy_number=0
CM058250.1	Liftoff	exon	122168883	122168983	.	-	.	ID=exon-NM_173391.3-4;Parent=rna-NM_173391.3;Dbxref=GeneID:216343,GenBank:NM_173391.3,MGI:MGI:2651811;gbkey=mRNA;gene=Tph2;product=tryptophan hydroxylase 2;tag=RefSeq Select;transcript_id=NM_173391.3;extra_copy_number=0
CM058250.1	Liftoff	exon	122169084	122169267	.	-	.	ID=exon-NM_173391.3-3;Parent=rna-NM_173391.3;Dbxref=GeneID:216343,GenBank:NM_173391.3,MGI:MGI:2651811;gbkey=mRNA;gene=Tph2;product=tryptophan hydroxylase 2;tag=RefSeq Select;transcript_id=NM_173391.3;extra_copy_number=0
CM058250.1	Liftoff	exon	122172317	122172460	.	-	.	ID=exon-NM_173391.3-2;Parent=rna-NM_173391.3;Dbxref=GeneID:216343,GenBank:NM_173391.3,MGI:MGI:2651811;gbkey=mRNA;gene=Tph2;product=tryptophan hydroxylase 2;tag=RefSeq Select;transcript_id=NM_173391.3;extra_copy_number=0
CM058250.1	Liftoff	exon	122174346	122174583	.	-	.	ID=exon-NM_173391.3-1;Parent=rna-NM_173391.3;Dbxref=GeneID:216343,GenBank:NM_173391.3,MGI:MGI:2651811;gbkey=mRNA;gene=Tph2;product=tryptophan hydroxylase 2;tag=RefSeq Select;transcript_id=NM_173391.3;extra_copy_number=0
CM058250.1	Liftoff	CDS	122069217	122069391	.	-	.	ID=cds-NP_775567.2;Parent=rna-NM_173391.3;Dbxref=CCDS:CCDS36061.1,GeneID:216343,GenBank:NP_775567.2,MGI:MGI:2651811;Name=NP_775567.2;gbkey=CDS;gene=Tph2;product=tryptophan 5-hydroxylase 2;protein_id=NP_775567.2;tag=RefSeq Select;extra_copy_number=0
CM058250.1	Liftoff	CDS	122069525	122069658	.	-	.	ID=cds-NP_775567.2;Parent=rna-NM_173391.3;Dbxref=CCDS:CCDS36061.1,GeneID:216343,GenBank:NP_775567.2,MGI:MGI:2651811;Name=NP_775567.2;gbkey=CDS;gene=Tph2;product=tryptophan 5-hydroxylase 2;protein_id=NP_775567.2;tag=RefSeq Select;extra_copy_number=0
CM058250.1	Liftoff	CDS	122080252	122080347	.	-	.	ID=cds-NP_775567.2;Parent=rna-NM_173391.3;Dbxref=CCDS:CCDS36061.1,GeneID:216343,GenBank:NP_775567.2,MGI:MGI:2651811;Name=NP_775567.2;gbkey=CDS;gene=Tph2;product=tryptophan 5-hydroxylase 2;protein_id=NP_775567.2;tag=RefSeq Select;extra_copy_number=0
CM058250.1	Liftoff	CDS	122109375	122109501	.	-	.	ID=cds-NP_775567.2;Parent=rna-NM_173391.3;Dbxref=CCDS:CCDS36061.1,GeneID:216343,GenBank:NP_775567.2,MGI:MGI:2651811;Name=NP_775567.2;gbkey=CDS;gene=Tph2;product=tryptophan 5-hydroxylase 2;protein_id=NP_775567.2;tag=RefSeq Select;extra_copy_number=0
CM058250.1	Liftoff	CDS	122135546	122135681	.	-	.	ID=cds-NP_775567.2;Parent=rna-NM_173391.3;Dbxref=CCDS:CCDS36061.1,GeneID:216343,GenBank:NP_775567.2,MGI:MGI:2651811;Name=NP_775567.2;gbkey=CDS;gene=Tph2;product=tryptophan 5-hydroxylase 2;protein_id=NP_775567.2;tag=RefSeq Select;extra_copy_number=0
CM058250.1	Liftoff	CDS	122140644	122140840	.	-	.	ID=cds-NP_775567.2;Parent=rna-NM_173391.3;Dbxref=CCDS:CCDS36061.1,GeneID:216343,GenBank:NP_775567.2,MGI:MGI:2651811;Name=NP_775567.2;gbkey=CDS;gene=Tph2;product=tryptophan 5-hydroxylase 2;protein_id=NP_775567.2;tag=RefSeq Select;extra_copy_number=0
CM058250.1	Liftoff	CDS	122163613	122163680	.	-	.	ID=cds-NP_775567.2;Parent=rna-NM_173391.3;Dbxref=CCDS:CCDS36061.1,GeneID:216343,GenBank:NP_775567.2,MGI:MGI:2651811;Name=NP_775567.2;gbkey=CDS;gene=Tph2;product=tryptophan 5-hydroxylase 2;protein_id=NP_775567.2;tag=RefSeq Select;extra_copy_number=0
CM058250.1	Liftoff	CDS	122168883	122168983	.	-	.	ID=cds-NP_775567.2;Parent=rna-NM_173391.3;Dbxref=CCDS:CCDS36061.1,GeneID:216343,GenBank:NP_775567.2,MGI:MGI:2651811;Name=NP_775567.2;gbkey=CDS;gene=Tph2;product=tryptophan 5-hydroxylase 2;protein_id=NP_775567.2;tag=RefSeq Select;extra_copy_number=0
CM058250.1	Liftoff	CDS	122169084	122169267	.	-	.	ID=cds-NP_775567.2;Parent=rna-NM_173391.3;Dbxref=CCDS:CCDS36061.1,GeneID:216343,GenBank:NP_775567.2,MGI:MGI:2651811;Name=NP_775567.2;gbkey=CDS;gene=Tph2;product=tryptophan 5-hydroxylase 2;protein_id=NP_775567.2;tag=RefSeq Select;extra_copy_number=0
CM058250.1	Liftoff	CDS	122172317	122172460	.	-	.	ID=cds-NP_775567.2;Parent=rna-NM_173391.3;Dbxref=CCDS:CCDS36061.1,GeneID:216343,GenBank:NP_775567.2,MGI:MGI:2651811;Name=NP_775567.2;gbkey=CDS;gene=Tph2;product=tryptophan 5-hydroxylase 2;protein_id=NP_775567.2;tag=RefSeq Select;extra_copy_number=0
CM058250.1	Liftoff	CDS	122174346	122174450	.	-	.	ID=cds-NP_775567.2;Parent=rna-NM_173391.3;Dbxref=CCDS:CCDS36061.1,GeneID:216343,GenBank:NP_775567.2,MGI:MGI:2651811;Name=NP_775567.2;gbkey=CDS;gene=Tph2;product=tryptophan 5-hydroxylase 2;protein_id=NP_775567.2;tag=RefSeq Select;extra_copy_number=0
CM058250.1	Liftoff	gene	122187436	122241068	.	-	.	ID=gene-Tbc1d15;Dbxref=GeneID:66687,MGI:MGI:1913937;Name=Tbc1d15;description=TBC1 domain family%2C member 15;gbkey=Gene;gene=Tbc1d15;gene_biotype=protein_coding;gene_synonym=4432405K22Rik,Ly6dl,Rab7-GAP;coverage=1.0;sequence_ID=1.0;valid_ORFs=2;extra_copy_number=0;copy_num_ID=gene-Tbc1d15_0
CM058250.1	Liftoff	mRNA	122187436	122241065	.	-	.	ID=rna-NM_025706.3;Parent=gene-Tbc1d15;Dbxref=GeneID:66687,GenBank:NM_025706.3,MGI:MGI:1913937;Name=NM_025706.3;gbkey=mRNA;gene=Tbc1d15;product=TBC1 domain family%2C member 15;tag=RefSeq Select;transcript_id=NM_025706.3;matches_ref_protein=True;valid_ORF=True;extra_copy_number=0
CM058250.1	Liftoff	exon	122187436	122189329	.	-	.	ID=exon-NM_025706.3-17;Parent=rna-NM_025706.3;Dbxref=GeneID:66687,GenBank:NM_025706.3,MGI:MGI:1913937;gbkey=mRNA;gene=Tbc1d15;product=TBC1 domain family%2C member 15;tag=RefSeq Select;transcript_id=NM_025706.3;extra_copy_number=0
CM058250.1	Liftoff	exon	122192071	122192157	.	-	.	ID=exon-NM_025706.3-16;Parent=rna-NM_025706.3;Dbxref=GeneID:66687,GenBank:NM_025706.3,MGI:MGI:1913937;gbkey=mRNA;gene=Tbc1d15;product=TBC1 domain family%2C member 15;tag=RefSeq Select;transcript_id=NM_025706.3;extra_copy_number=0
CM058250.1	Liftoff	exon	122192685	122192801	.	-	.	ID=exon-NM_025706.3-15;Parent=rna-NM_025706.3;Dbxref=GeneID:66687,GenBank:NM_025706.3,MGI:MGI:1913937;gbkey=mRNA;gene=Tbc1d15;product=TBC1 domain family%2C member 15;tag=RefSeq Select;transcript_id=NM_025706.3;extra_copy_number=0
CM058250.1	Liftoff	exon	122198464	122198561	.	-	.	ID=exon-NM_025706.3-14;Parent=rna-NM_025706.3;Dbxref=GeneID:66687,GenBank:NM_025706.3,MGI:MGI:1913937;gbkey=mRNA;gene=Tbc1d15;product=TBC1 domain family%2C member 15;tag=RefSeq Select;transcript_id=NM_025706.3;extra_copy_number=0
CM058250.1	Liftoff	exon	122199124	122199223	.	-	.	ID=exon-NM_025706.3-13;Parent=rna-NM_025706.3;Dbxref=GeneID:66687,GenBank:NM_025706.3,MGI:MGI:1913937;gbkey=mRNA;gene=Tbc1d15;product=TBC1 domain family%2C member 15;tag=RefSeq Select;transcript_id=NM_025706.3;extra_copy_number=0
CM058250.1	Liftoff	exon	122199763	122199863	.	-	.	ID=exon-NM_025706.3-12;Parent=rna-NM_025706.3;Dbxref=GeneID:66687,GenBank:NM_025706.3,MGI:MGI:1913937;gbkey=mRNA;gene=Tbc1d15;product=TBC1 domain family%2C member 15;tag=RefSeq Select;transcript_id=NM_025706.3;extra_copy_number=0
CM058250.1	Liftoff	exon	122202258	122202374	.	-	.	ID=exon-NM_025706.3-11;Parent=rna-NM_025706.3;Dbxref=GeneID:66687,GenBank:NM_025706.3,MGI:MGI:1913937;gbkey=mRNA;gene=Tbc1d15;product=TBC1 domain family%2C member 15;tag=RefSeq Select;transcript_id=NM_025706.3;extra_copy_number=0
CM058250.1	Liftoff	exon	122207129	122207223	.	-	.	ID=exon-NM_025706.3-10;Parent=rna-NM_025706.3;Dbxref=GeneID:66687,GenBank:NM_025706.3,MGI:MGI:1913937;gbkey=mRNA;gene=Tbc1d15;product=TBC1 domain family%2C member 15;tag=RefSeq Select;transcript_id=NM_025706.3;extra_copy_number=0
CM058250.1	Liftoff	exon	122208118	122208221	.	-	.	ID=exon-NM_025706.3-9;Parent=rna-NM_025706.3;Dbxref=GeneID:66687,GenBank:NM_025706.3,MGI:MGI:1913937;gbkey=mRNA;gene=Tbc1d15;product=TBC1 domain family%2C member 15;tag=RefSeq Select;transcript_id=NM_025706.3;extra_copy_number=0
CM058250.1	Liftoff	exon	122208719	122208847	.	-	.	ID=exon-NM_025706.3-8;Parent=rna-NM_025706.3;Dbxref=GeneID:66687,GenBank:NM_025706.3,MGI:MGI:1913937;gbkey=mRNA;gene=Tbc1d15;product=TBC1 domain family%2C member 15;tag=RefSeq Select;transcript_id=NM_025706.3;extra_copy_number=0
CM058250.1	Liftoff	exon	122209778	122209975	.	-	.	ID=exon-NM_025706.3-7;Parent=rna-NM_025706.3;Dbxref=GeneID:66687,GenBank:NM_025706.3,MGI:MGI:1913937;gbkey=mRNA;gene=Tbc1d15;product=TBC1 domain family%2C member 15;tag=RefSeq Select;transcript_id=NM_025706.3;extra_copy_number=0
CM058250.1	Liftoff	exon	122211150	122211252	.	-	.	ID=exon-NM_025706.3-6;Parent=rna-NM_025706.3;Dbxref=GeneID:66687,GenBank:NM_025706.3,MGI:MGI:1913937;gbkey=mRNA;gene=Tbc1d15;product=TBC1 domain family%2C member 15;tag=RefSeq Select;transcript_id=NM_025706.3;extra_copy_number=0
CM058250.1	Liftoff	exon	122218692	122218902	.	-	.	ID=exon-NM_025706.3-5;Parent=rna-NM_025706.3;Dbxref=GeneID:66687,GenBank:NM_025706.3,MGI:MGI:1913937;gbkey=mRNA;gene=Tbc1d15;product=TBC1 domain family%2C member 15;tag=RefSeq Select;transcript_id=NM_025706.3;extra_copy_number=0
CM058250.1	Liftoff	exon	122222687	122222825	.	-	.	ID=exon-NM_025706.3-4;Parent=rna-NM_025706.3;Dbxref=GeneID:66687,GenBank:NM_025706.3,MGI:MGI:1913937;gbkey=mRNA;gene=Tbc1d15;product=TBC1 domain family%2C member 15;tag=RefSeq Select;transcript_id=NM_025706.3;extra_copy_number=0
CM058250.1	Liftoff	exon	122228843	122228917	.	-	.	ID=exon-NM_025706.3-3;Parent=rna-NM_025706.3;Dbxref=GeneID:66687,GenBank:NM_025706.3,MGI:MGI:1913937;gbkey=mRNA;gene=Tbc1d15;product=TBC1 domain family%2C member 15;tag=RefSeq Select;transcript_id=NM_025706.3;extra_copy_number=0
CM058250.1	Liftoff	exon	122230420	122230518	.	-	.	ID=exon-NM_025706.3-2;Parent=rna-NM_025706.3;Dbxref=GeneID:66687,GenBank:NM_025706.3,MGI:MGI:1913937;gbkey=mRNA;gene=Tbc1d15;product=TBC1 domain family%2C member 15;tag=RefSeq Select;transcript_id=NM_025706.3;extra_copy_number=0
CM058250.1	Liftoff	exon	122240954	122241065	.	-	.	ID=exon-NM_025706.3-1;Parent=rna-NM_025706.3;Dbxref=GeneID:66687,GenBank:NM_025706.3,MGI:MGI:1913937;gbkey=mRNA;gene=Tbc1d15;product=TBC1 domain family%2C member 15;tag=RefSeq Select;transcript_id=NM_025706.3;extra_copy_number=0
CM058250.1	Liftoff	CDS	122189117	122189329	.	-	.	ID=cds-NP_079982.3;Parent=rna-NM_025706.3;Dbxref=CCDS:CCDS24176.1,GeneID:66687,GenBank:NP_079982.3,MGI:MGI:1913937;Name=NP_079982.3;gbkey=CDS;gene=Tbc1d15;product=TBC1 domain family member 15;protein_id=NP_079982.3;tag=RefSeq Select;extra_copy_number=0
CM058250.1	Liftoff	CDS	122192071	122192157	.	-	.	ID=cds-NP_079982.3;Parent=rna-NM_025706.3;Dbxref=CCDS:CCDS24176.1,GeneID:66687,GenBank:NP_079982.3,MGI:MGI:1913937;Name=NP_079982.3;gbkey=CDS;gene=Tbc1d15;product=TBC1 domain family member 15;protein_id=NP_079982.3;tag=RefSeq Select;extra_copy_number=0
CM058250.1	Liftoff	CDS	122192685	122192801	.	-	.	ID=cds-NP_079982.3;Parent=rna-NM_025706.3;Dbxref=CCDS:CCDS24176.1,GeneID:66687,GenBank:NP_079982.3,MGI:MGI:1913937;Name=NP_079982.3;gbkey=CDS;gene=Tbc1d15;product=TBC1 domain family member 15;protein_id=NP_079982.3;tag=RefSeq Select;extra_copy_number=0
CM058250.1	Liftoff	CDS	122198464	122198561	.	-	.	ID=cds-NP_079982.3;Parent=rna-NM_025706.3;Dbxref=CCDS:CCDS24176.1,GeneID:66687,GenBank:NP_079982.3,MGI:MGI:1913937;Name=NP_079982.3;gbkey=CDS;gene=Tbc1d15;product=TBC1 domain family member 15;protein_id=NP_079982.3;tag=RefSeq Select;extra_copy_number=0
CM058250.1	Liftoff	CDS	122199124	122199223	.	-	.	ID=cds-NP_079982.3;Parent=rna-NM_025706.3;Dbxref=CCDS:CCDS24176.1,GeneID:66687,GenBank:NP_079982.3,MGI:MGI:1913937;Name=NP_079982.3;gbkey=CDS;gene=Tbc1d15;product=TBC1 domain family member 15;protein_id=NP_079982.3;tag=RefSeq Select;extra_copy_number=0
CM058250.1	Liftoff	CDS	122199763	122199863	.	-	.	ID=cds-NP_079982.3;Parent=rna-NM_025706.3;Dbxref=CCDS:CCDS24176.1,GeneID:66687,GenBank:NP_079982.3,MGI:MGI:1913937;Name=NP_079982.3;gbkey=CDS;gene=Tbc1d15;product=TBC1 domain family member 15;protein_id=NP_079982.3;tag=RefSeq Select;extra_copy_number=0
CM058250.1	Liftoff	CDS	122202258	122202374	.	-	.	ID=cds-NP_079982.3;Parent=rna-NM_025706.3;Dbxref=CCDS:CCDS24176.1,GeneID:66687,GenBank:NP_079982.3,MGI:MGI:1913937;Name=NP_079982.3;gbkey=CDS;gene=Tbc1d15;product=TBC1 domain family member 15;protein_id=NP_079982.3;tag=RefSeq Select;extra_copy_number=0
CM058250.1	Liftoff	CDS	122207129	122207223	.	-	.	ID=cds-NP_079982.3;Parent=rna-NM_025706.3;Dbxref=CCDS:CCDS24176.1,GeneID:66687,GenBank:NP_079982.3,MGI:MGI:1913937;Name=NP_079982.3;gbkey=CDS;gene=Tbc1d15;product=TBC1 domain family member 15;protein_id=NP_079982.3;tag=RefSeq Select;extra_copy_number=0
CM058250.1	Liftoff	CDS	122208118	122208221	.	-	.	ID=cds-NP_079982.3;Parent=rna-NM_025706.3;Dbxref=CCDS:CCDS24176.1,GeneID:66687,GenBank:NP_079982.3,MGI:MGI:1913937;Name=NP_079982.3;gbkey=CDS;gene=Tbc1d15;product=TBC1 domain family member 15;protein_id=NP_079982.3;tag=RefSeq Select;extra_copy_number=0
CM058250.1	Liftoff	CDS	122208719	122208847	.	-	.	ID=cds-NP_079982.3;Parent=rna-NM_025706.3;Dbxref=CCDS:CCDS24176.1,GeneID:66687,GenBank:NP_079982.3,MGI:MGI:1913937;Name=NP_079982.3;gbkey=CDS;gene=Tbc1d15;product=TBC1 domain family member 15;protein_id=NP_079982.3;tag=RefSeq Select;extra_copy_number=0
CM058250.1	Liftoff	CDS	122209778	122209975	.	-	.	ID=cds-NP_079982.3;Parent=rna-NM_025706.3;Dbxref=CCDS:CCDS24176.1,GeneID:66687,GenBank:NP_079982.3,MGI:MGI:1913937;Name=NP_079982.3;gbkey=CDS;gene=Tbc1d15;product=TBC1 domain family member 15;protein_id=NP_079982.3;tag=RefSeq Select;extra_copy_number=0
CM058250.1	Liftoff	CDS	122211150	122211252	.	-	.	ID=cds-NP_079982.3;Parent=rna-NM_025706.3;Dbxref=CCDS:CCDS24176.1,GeneID:66687,GenBank:NP_079982.3,MGI:MGI:1913937;Name=NP_079982.3;gbkey=CDS;gene=Tbc1d15;product=TBC1 domain family member 15;protein_id=NP_079982.3;tag=RefSeq Select;extra_copy_number=0
CM058250.1	Liftoff	CDS	122218692	122218902	.	-	.	ID=cds-NP_079982.3;Parent=rna-NM_025706.3;Dbxref=CCDS:CCDS24176.1,GeneID:66687,GenBank:NP_079982.3,MGI:MGI:1913937;Name=NP_079982.3;gbkey=CDS;gene=Tbc1d15;product=TBC1 domain family member 15;protein_id=NP_079982.3;tag=RefSeq Select;extra_copy_number=0
CM058250.1	Liftoff	CDS	122222687	122222825	.	-	.	ID=cds-NP_079982.3;Parent=rna-NM_025706.3;Dbxref=CCDS:CCDS24176.1,GeneID:66687,GenBank:NP_079982.3,MGI:MGI:1913937;Name=NP_079982.3;gbkey=CDS;gene=Tbc1d15;product=TBC1 domain family member 15;protein_id=NP_079982.3;tag=RefSeq Select;extra_copy_number=0
CM058250.1	Liftoff	CDS	122228843	122228917	.	-	.	ID=cds-NP_079982.3;Parent=rna-NM_025706.3;Dbxref=CCDS:CCDS24176.1,GeneID:66687,GenBank:NP_079982.3,MGI:MGI:1913937;Name=NP_079982.3;gbkey=CDS;gene=Tbc1d15;product=TBC1 domain family member 15;protein_id=NP_079982.3;tag=RefSeq Select;extra_copy_number=0
CM058250.1	Liftoff	CDS	122230420	122230518	.	-	.	ID=cds-NP_079982.3;Parent=rna-NM_025706.3;Dbxref=CCDS:CCDS24176.1,GeneID:66687,GenBank:NP_079982.3,MGI:MGI:1913937;Name=NP_079982.3;gbkey=CDS;gene=Tbc1d15;product=TBC1 domain family member 15;protein_id=NP_079982.3;tag=RefSeq Select;extra_copy_number=0
CM058250.1	Liftoff	CDS	122240954	122240983	.	-	.	ID=cds-NP_079982.3;Parent=rna-NM_025706.3;Dbxref=CCDS:CCDS24176.1,GeneID:66687,GenBank:NP_079982.3,MGI:MGI:1913937;Name=NP_079982.3;gbkey=CDS;gene=Tbc1d15;product=TBC1 domain family member 15;protein_id=NP_079982.3;tag=RefSeq Select;extra_copy_number=0
CM058250.1	Liftoff	mRNA	122188023	122241068	.	-	.	ID=rna-XM_006513957.5;Parent=gene-Tbc1d15;Dbxref=GeneID:66687,GenBank:XM_006513957.5,MGI:MGI:1913937;Name=XM_006513957.5;gbkey=mRNA;gene=Tbc1d15;model_evidence=Supporting evidence includes similarity to: 3 mRNAs%2C 77 ESTs%2C 9 Proteins%2C 1245 long SRA reads%2C and 100%25 coverage of the annotated genomic feature by RNAseq alignments%2C including 22 samples with support for all annotated introns;product=TBC1 domain family%2C member 15%2C transcript variant X1;transcript_id=XM_006513957.5;matches_ref_protein=True;valid_ORF=True;extra_copy_number=0
CM058250.1	Liftoff	exon	122188023	122189329	.	-	.	ID=exon-XM_006513957.5-18;Parent=rna-XM_006513957.5;Dbxref=GeneID:66687,GenBank:XM_006513957.5,MGI:MGI:1913937;gbkey=mRNA;gene=Tbc1d15;product=TBC1 domain family%2C member 15%2C transcript variant X1;transcript_id=XM_006513957.5;extra_copy_number=0
CM058250.1	Liftoff	exon	122192071	122192157	.	-	.	ID=exon-XM_006513957.5-17;Parent=rna-XM_006513957.5;Dbxref=GeneID:66687,GenBank:XM_006513957.5,MGI:MGI:1913937;gbkey=mRNA;gene=Tbc1d15;product=TBC1 domain family%2C member 15%2C transcript variant X1;transcript_id=XM_006513957.5;extra_copy_number=0
CM058250.1	Liftoff	exon	122192685	122192801	.	-	.	ID=exon-XM_006513957.5-16;Parent=rna-XM_006513957.5;Dbxref=GeneID:66687,GenBank:XM_006513957.5,MGI:MGI:1913937;gbkey=mRNA;gene=Tbc1d15;product=TBC1 domain family%2C member 15%2C transcript variant X1;transcript_id=XM_006513957.5;extra_copy_number=0
CM058250.1	Liftoff	exon	122198464	122198561	.	-	.	ID=exon-XM_006513957.5-15;Parent=rna-XM_006513957.5;Dbxref=GeneID:66687,GenBank:XM_006513957.5,MGI:MGI:1913937;gbkey=mRNA;gene=Tbc1d15;product=TBC1 domain family%2C member 15%2C transcript variant X1;transcript_id=XM_006513957.5;extra_copy_number=0
CM058250.1	Liftoff	exon	122199124	122199223	.	-	.	ID=exon-XM_006513957.5-14;Parent=rna-XM_006513957.5;Dbxref=GeneID:66687,GenBank:XM_006513957.5,MGI:MGI:1913937;gbkey=mRNA;gene=Tbc1d15;product=TBC1 domain family%2C member 15%2C transcript variant X1;transcript_id=XM_006513957.5;extra_copy_number=0
CM058250.1	Liftoff	exon	122199763	122199863	.	-	.	ID=exon-XM_006513957.5-13;Parent=rna-XM_006513957.5;Dbxref=GeneID:66687,GenBank:XM_006513957.5,MGI:MGI:1913937;gbkey=mRNA;gene=Tbc1d15;product=TBC1 domain family%2C member 15%2C transcript variant X1;transcript_id=XM_006513957.5;extra_copy_number=0
CM058250.1	Liftoff	exon	122202258	122202374	.	-	.	ID=exon-XM_006513957.5-12;Parent=rna-XM_006513957.5;Dbxref=GeneID:66687,GenBank:XM_006513957.5,MGI:MGI:1913937;gbkey=mRNA;gene=Tbc1d15;product=TBC1 domain family%2C member 15%2C transcript variant X1;transcript_id=XM_006513957.5;extra_copy_number=0
CM058250.1	Liftoff	exon	122207129	122207223	.	-	.	ID=exon-XM_006513957.5-11;Parent=rna-XM_006513957.5;Dbxref=GeneID:66687,GenBank:XM_006513957.5,MGI:MGI:1913937;gbkey=mRNA;gene=Tbc1d15;product=TBC1 domain family%2C member 15%2C transcript variant X1;transcript_id=XM_006513957.5;extra_copy_number=0
CM058250.1	Liftoff	exon	122208118	122208221	.	-	.	ID=exon-XM_006513957.5-10;Parent=rna-XM_006513957.5;Dbxref=GeneID:66687,GenBank:XM_006513957.5,MGI:MGI:1913937;gbkey=mRNA;gene=Tbc1d15;product=TBC1 domain family%2C member 15%2C transcript variant X1;transcript_id=XM_006513957.5;extra_copy_number=0
CM058250.1	Liftoff	exon	122208719	122208847	.	-	.	ID=exon-XM_006513957.5-9;Parent=rna-XM_006513957.5;Dbxref=GeneID:66687,GenBank:XM_006513957.5,MGI:MGI:1913937;gbkey=mRNA;gene=Tbc1d15;product=TBC1 domain family%2C member 15%2C transcript variant X1;transcript_id=XM_006513957.5;extra_copy_number=0
CM058250.1	Liftoff	exon	122209778	122209975	.	-	.	ID=exon-XM_006513957.5-8;Parent=rna-XM_006513957.5;Dbxref=GeneID:66687,GenBank:XM_006513957.5,MGI:MGI:1913937;gbkey=mRNA;gene=Tbc1d15;product=TBC1 domain family%2C member 15%2C transcript variant X1;transcript_id=XM_006513957.5;extra_copy_number=0
CM058250.1	Liftoff	exon	122210255	122210305	.	-	.	ID=exon-XM_006513957.5-7;Parent=rna-XM_006513957.5;Dbxref=GeneID:66687,GenBank:XM_006513957.5,MGI:MGI:1913937;gbkey=mRNA;gene=Tbc1d15;product=TBC1 domain family%2C member 15%2C transcript variant X1;transcript_id=XM_006513957.5;extra_copy_number=0
CM058250.1	Liftoff	exon	122211150	122211252	.	-	.	ID=exon-XM_006513957.5-6;Parent=rna-XM_006513957.5;Dbxref=GeneID:66687,GenBank:XM_006513957.5,MGI:MGI:1913937;gbkey=mRNA;gene=Tbc1d15;product=TBC1 domain family%2C member 15%2C transcript variant X1;transcript_id=XM_006513957.5;extra_copy_number=0
CM058250.1	Liftoff	exon	122218692	122218902	.	-	.	ID=exon-XM_006513957.5-5;Parent=rna-XM_006513957.5;Dbxref=GeneID:66687,GenBank:XM_006513957.5,MGI:MGI:1913937;gbkey=mRNA;gene=Tbc1d15;product=TBC1 domain family%2C member 15%2C transcript variant X1;transcript_id=XM_006513957.5;extra_copy_number=0
CM058250.1	Liftoff	exon	122222687	122222825	.	-	.	ID=exon-XM_006513957.5-4;Parent=rna-XM_006513957.5;Dbxref=GeneID:66687,GenBank:XM_006513957.5,MGI:MGI:1913937;gbkey=mRNA;gene=Tbc1d15;product=TBC1 domain family%2C member 15%2C transcript variant X1;transcript_id=XM_006513957.5;extra_copy_number=0
CM058250.1	Liftoff	exon	122228843	122228917	.	-	.	ID=exon-XM_006513957.5-3;Parent=rna-XM_006513957.5;Dbxref=GeneID:66687,GenBank:XM_006513957.5,MGI:MGI:1913937;gbkey=mRNA;gene=Tbc1d15;product=TBC1 domain family%2C member 15%2C transcript variant X1;transcript_id=XM_006513957.5;extra_copy_number=0
CM058250.1	Liftoff	exon	122230420	122230518	.	-	.	ID=exon-XM_006513957.5-2;Parent=rna-XM_006513957.5;Dbxref=GeneID:66687,GenBank:XM_006513957.5,MGI:MGI:1913937;gbkey=mRNA;gene=Tbc1d15;product=TBC1 domain family%2C member 15%2C transcript variant X1;transcript_id=XM_006513957.5;extra_copy_number=0
CM058250.1	Liftoff	exon	122240954	122241068	.	-	.	ID=exon-XM_006513957.5-1;Parent=rna-XM_006513957.5;Dbxref=GeneID:66687,GenBank:XM_006513957.5,MGI:MGI:1913937;gbkey=mRNA;gene=Tbc1d15;product=TBC1 domain family%2C member 15%2C transcript variant X1;transcript_id=XM_006513957.5;extra_copy_number=0
CM058250.1	Liftoff	CDS	122189117	122189329	.	-	.	ID=cds-XP_006514020.1;Parent=rna-XM_006513957.5;Dbxref=GeneID:66687,GenBank:XP_006514020.1,MGI:MGI:1913937;Name=XP_006514020.1;gbkey=CDS;gene=Tbc1d15;product=TBC1 domain family member 15 isoform X1;protein_id=XP_006514020.1;extra_copy_number=0
CM058250.1	Liftoff	CDS	122192071	122192157	.	-	.	ID=cds-XP_006514020.1;Parent=rna-XM_006513957.5;Dbxref=GeneID:66687,GenBank:XP_006514020.1,MGI:MGI:1913937;Name=XP_006514020.1;gbkey=CDS;gene=Tbc1d15;product=TBC1 domain family member 15 isoform X1;protein_id=XP_006514020.1;extra_copy_number=0
CM058250.1	Liftoff	CDS	122192685	122192801	.	-	.	ID=cds-XP_006514020.1;Parent=rna-XM_006513957.5;Dbxref=GeneID:66687,GenBank:XP_006514020.1,MGI:MGI:1913937;Name=XP_006514020.1;gbkey=CDS;gene=Tbc1d15;product=TBC1 domain family member 15 isoform X1;protein_id=XP_006514020.1;extra_copy_number=0
CM058250.1	Liftoff	CDS	122198464	122198561	.	-	.	ID=cds-XP_006514020.1;Parent=rna-XM_006513957.5;Dbxref=GeneID:66687,GenBank:XP_006514020.1,MGI:MGI:1913937;Name=XP_006514020.1;gbkey=CDS;gene=Tbc1d15;product=TBC1 domain family member 15 isoform X1;protein_id=XP_006514020.1;extra_copy_number=0
CM058250.1	Liftoff	CDS	122199124	122199223	.	-	.	ID=cds-XP_006514020.1;Parent=rna-XM_006513957.5;Dbxref=GeneID:66687,GenBank:XP_006514020.1,MGI:MGI:1913937;Name=XP_006514020.1;gbkey=CDS;gene=Tbc1d15;product=TBC1 domain family member 15 isoform X1;protein_id=XP_006514020.1;extra_copy_number=0
CM058250.1	Liftoff	CDS	122199763	122199863	.	-	.	ID=cds-XP_006514020.1;Parent=rna-XM_006513957.5;Dbxref=GeneID:66687,GenBank:XP_006514020.1,MGI:MGI:1913937;Name=XP_006514020.1;gbkey=CDS;gene=Tbc1d15;product=TBC1 domain family member 15 isoform X1;protein_id=XP_006514020.1;extra_copy_number=0
CM058250.1	Liftoff	CDS	122202258	122202374	.	-	.	ID=cds-XP_006514020.1;Parent=rna-XM_006513957.5;Dbxref=GeneID:66687,GenBank:XP_006514020.1,MGI:MGI:1913937;Name=XP_006514020.1;gbkey=CDS;gene=Tbc1d15;product=TBC1 domain family member 15 isoform X1;protein_id=XP_006514020.1;extra_copy_number=0
CM058250.1	Liftoff	CDS	122207129	122207223	.	-	.	ID=cds-XP_006514020.1;Parent=rna-XM_006513957.5;Dbxref=GeneID:66687,GenBank:XP_006514020.1,MGI:MGI:1913937;Name=XP_006514020.1;gbkey=CDS;gene=Tbc1d15;product=TBC1 domain family member 15 isoform X1;protein_id=XP_006514020.1;extra_copy_number=0
CM058250.1	Liftoff	CDS	122208118	122208221	.	-	.	ID=cds-XP_006514020.1;Parent=rna-XM_006513957.5;Dbxref=GeneID:66687,GenBank:XP_006514020.1,MGI:MGI:1913937;Name=XP_006514020.1;gbkey=CDS;gene=Tbc1d15;product=TBC1 domain family member 15 isoform X1;protein_id=XP_006514020.1;extra_copy_number=0
CM058250.1	Liftoff	CDS	122208719	122208847	.	-	.	ID=cds-XP_006514020.1;Parent=rna-XM_006513957.5;Dbxref=GeneID:66687,GenBank:XP_006514020.1,MGI:MGI:1913937;Name=XP_006514020.1;gbkey=CDS;gene=Tbc1d15;product=TBC1 domain family member 15 isoform X1;protein_id=XP_006514020.1;extra_copy_number=0
CM058250.1	Liftoff	CDS	122209778	122209975	.	-	.	ID=cds-XP_006514020.1;Parent=rna-XM_006513957.5;Dbxref=GeneID:66687,GenBank:XP_006514020.1,MGI:MGI:1913937;Name=XP_006514020.1;gbkey=CDS;gene=Tbc1d15;product=TBC1 domain family member 15 isoform X1;protein_id=XP_006514020.1;extra_copy_number=0
CM058250.1	Liftoff	CDS	122210255	122210305	.	-	.	ID=cds-XP_006514020.1;Parent=rna-XM_006513957.5;Dbxref=GeneID:66687,GenBank:XP_006514020.1,MGI:MGI:1913937;Name=XP_006514020.1;gbkey=CDS;gene=Tbc1d15;product=TBC1 domain family member 15 isoform X1;protein_id=XP_006514020.1;extra_copy_number=0
CM058250.1	Liftoff	CDS	122211150	122211252	.	-	.	ID=cds-XP_006514020.1;Parent=rna-XM_006513957.5;Dbxref=GeneID:66687,GenBank:XP_006514020.1,MGI:MGI:1913937;Name=XP_006514020.1;gbkey=CDS;gene=Tbc1d15;product=TBC1 domain family member 15 isoform X1;protein_id=XP_006514020.1;extra_copy_number=0
CM058250.1	Liftoff	CDS	122218692	122218902	.	-	.	ID=cds-XP_006514020.1;Parent=rna-XM_006513957.5;Dbxref=GeneID:66687,GenBank:XP_006514020.1,MGI:MGI:1913937;Name=XP_006514020.1;gbkey=CDS;gene=Tbc1d15;product=TBC1 domain family member 15 isoform X1;protein_id=XP_006514020.1;extra_copy_number=0
CM058250.1	Liftoff	CDS	122222687	122222825	.	-	.	ID=cds-XP_006514020.1;Parent=rna-XM_006513957.5;Dbxref=GeneID:66687,GenBank:XP_006514020.1,MGI:MGI:1913937;Name=XP_006514020.1;gbkey=CDS;gene=Tbc1d15;product=TBC1 domain family member 15 isoform X1;protein_id=XP_006514020.1;extra_copy_number=0
CM058250.1	Liftoff	CDS	122228843	122228917	.	-	.	ID=cds-XP_006514020.1;Parent=rna-XM_006513957.5;Dbxref=GeneID:66687,GenBank:XP_006514020.1,MGI:MGI:1913937;Name=XP_006514020.1;gbkey=CDS;gene=Tbc1d15;product=TBC1 domain family member 15 isoform X1;protein_id=XP_006514020.1;extra_copy_number=0
CM058250.1	Liftoff	CDS	122230420	122230518	.	-	.	ID=cds-XP_006514020.1;Parent=rna-XM_006513957.5;Dbxref=GeneID:66687,GenBank:XP_006514020.1,MGI:MGI:1913937;Name=XP_006514020.1;gbkey=CDS;gene=Tbc1d15;product=TBC1 domain family member 15 isoform X1;protein_id=XP_006514020.1;extra_copy_number=0
CM058250.1	Liftoff	CDS	122240954	122240983	.	-	.	ID=cds-XP_006514020.1;Parent=rna-XM_006513957.5;Dbxref=GeneID:66687,GenBank:XP_006514020.1,MGI:MGI:1913937;Name=XP_006514020.1;gbkey=CDS;gene=Tbc1d15;product=TBC1 domain family member 15 isoform X1;protein_id=XP_006514020.1;extra_copy_number=0
CM058250.1	Liftoff	match	122240990	122241373	.	+	.	ID=dbe27e9c-1a0a-4b8d-9e0b-e855698aa67e;Target=NG_152118.1 1 384 +;assembly_bases_aln=384;assembly_bases_seq=384;bit_score=715.683;blast_aligner=1;blast_score=384;common_component=0;e_value=0;filter_score=0;for_remapping=2;gap_count=0;hsp_percent_coverage=100;matchable_bases=384;matched_bases=384;num_ident=384;num_mismatch=0;pct_coverage=100;pct_coverage_hiqual=100;pct_identity_gap=100;pct_identity_gapopen_only=100;pct_identity_ungap=100;rank=1;weighted_identity=1;coverage=1.0;sequence_ID=1.0;extra_copy_number=0;copy_num_ID=dbe27e9c-1a0a-4b8d-9e0b-e855698aa67e_0
CM058250.1	Liftoff	enhancer	122241090	122241273	.	.	.	ID=id-GeneID:128926464;Dbxref=GeneID:128926464;Note=cis-regulatory module chr10:114688574-114688757 (MGSCv37/mm9 assembly coordinates);experiment=EXISTENCE:reporter gene assay evidence [ECO:0000049][PMID:25872643];function=activates a minimal SCP1 promoter by CapStarr-seq with weak activity in NIH3T3 fibroblasts {active_cell/tissue: NIH3T3};gbkey=regulatory;regulatory_class=enhancer;coverage=1.0;sequence_ID=1.0;extra_copy_number=0;copy_num_ID=id-GeneID:128926464_0
CM058250.1	Liftoff	biological_region	122241090	122241273	.	+	.	ID=id-GeneID:128926464-2;Dbxref=GeneID:128926464;Name=biological region;gbkey=Region;standard_name=CapStarr-seq enhancer MGSCv37_chr10:114688574-114688757;coverage=1.0;sequence_ID=1.0;extra_copy_number=0;copy_num_ID=id-GeneID:128926464-2_0
CM058250.1	Liftoff	pseudogene	122259532	122260030	.	+	.	ID=gene-Gm8942;Dbxref=GeneID:668041,MGI:MGI:3645705;Name=Gm8942;description=predicted gene 8942;gbkey=Gene;gene=Gm8942;gene_biotype=pseudogene;pseudo=true;coverage=1.0;sequence_ID=1.0;extra_copy_number=0;copy_num_ID=gene-Gm8942_0
CM058250.1	Liftoff	exon	122259532	122260030	.	+	.	ID=id-Gm8942;Parent=gene-Gm8942;Dbxref=GeneID:668041,MGI:MGI:3645705;gbkey=exon;gene=Gm8942;model_evidence=Supporting evidence includes similarity to: 1 Protein%2C and 100%25 coverage of the annotated genomic feature by RNAseq alignments;pseudo=true;extra_copy_number=0
CM058250.1	Liftoff	gene	122279440	122305214	.	-	.	ID=gene-Rab21;Dbxref=GeneID:216344,MGI:MGI:894308;Name=Rab21;description=RAB21%2C member RAS oncogene family;gbkey=Gene;gene=Rab21;gene_biotype=protein_coding;gene_synonym=9630024B22;coverage=1.0;sequence_ID=1.0;valid_ORFs=2;extra_copy_number=0;copy_num_ID=gene-Rab21_0
CM058250.1	Liftoff	mRNA	122279440	122305170	.	-	.	ID=rna-NM_024454.1;Parent=gene-Rab21;Dbxref=GeneID:216344,GenBank:NM_024454.1,MGI:MGI:894308;Name=NM_024454.1;gbkey=mRNA;gene=Rab21;product=RAB21%2C member RAS oncogene family;tag=RefSeq Select;transcript_id=NM_024454.1;matches_ref_protein=True;valid_ORF=True;extra_copy_number=0
CM058250.1	Liftoff	exon	122279440	122280489	.	-	.	ID=exon-NM_024454.1-7;Parent=rna-NM_024454.1;Dbxref=GeneID:216344,GenBank:NM_024454.1,MGI:MGI:894308;gbkey=mRNA;gene=Rab21;product=RAB21%2C member RAS oncogene family;tag=RefSeq Select;transcript_id=NM_024454.1;extra_copy_number=0
CM058250.1	Liftoff	exon	122284449	122284537	.	-	.	ID=exon-NM_024454.1-6;Parent=rna-NM_024454.1;Dbxref=GeneID:216344,GenBank:NM_024454.1,MGI:MGI:894308;gbkey=mRNA;gene=Rab21;product=RAB21%2C member RAS oncogene family;tag=RefSeq Select;transcript_id=NM_024454.1;extra_copy_number=0
CM058250.1	Liftoff	exon	122285007	122285061	.	-	.	ID=exon-NM_024454.1-5;Parent=rna-NM_024454.1;Dbxref=GeneID:216344,GenBank:NM_024454.1,MGI:MGI:894308;gbkey=mRNA;gene=Rab21;product=RAB21%2C member RAS oncogene family;tag=RefSeq Select;transcript_id=NM_024454.1;extra_copy_number=0
CM058250.1	Liftoff	exon	122288406	122288469	.	-	.	ID=exon-NM_024454.1-4;Parent=rna-NM_024454.1;Dbxref=GeneID:216344,GenBank:NM_024454.1,MGI:MGI:894308;gbkey=mRNA;gene=Rab21;product=RAB21%2C member RAS oncogene family;tag=RefSeq Select;transcript_id=NM_024454.1;extra_copy_number=0
CM058250.1	Liftoff	exon	122291101	122291208	.	-	.	ID=exon-NM_024454.1-3;Parent=rna-NM_024454.1;Dbxref=GeneID:216344,GenBank:NM_024454.1,MGI:MGI:894308;gbkey=mRNA;gene=Rab21;product=RAB21%2C member RAS oncogene family;tag=RefSeq Select;transcript_id=NM_024454.1;extra_copy_number=0
CM058250.1	Liftoff	exon	122292311	122292370	.	-	.	ID=exon-NM_024454.1-2;Parent=rna-NM_024454.1;Dbxref=GeneID:216344,GenBank:NM_024454.1,MGI:MGI:894308;gbkey=mRNA;gene=Rab21;product=RAB21%2C member RAS oncogene family;tag=RefSeq Select;transcript_id=NM_024454.1;extra_copy_number=0
CM058250.1	Liftoff	exon	122304773	122305170	.	-	.	ID=exon-NM_024454.1-1;Parent=rna-NM_024454.1;Dbxref=GeneID:216344,GenBank:NM_024454.1,MGI:MGI:894308;gbkey=mRNA;gene=Rab21;product=RAB21%2C member RAS oncogene family;tag=RefSeq Select;transcript_id=NM_024454.1;extra_copy_number=0
CM058250.1	Liftoff	CDS	122280350	122280489	.	-	.	ID=cds-NP_077774.1;Parent=rna-NM_024454.1;Dbxref=CCDS:CCDS24177.1,GeneID:216344,GenBank:NP_077774.1,MGI:MGI:894308;Name=NP_077774.1;gbkey=CDS;gene=Rab21;product=ras-related protein Rab-21;protein_id=NP_077774.1;tag=RefSeq Select;extra_copy_number=0
CM058250.1	Liftoff	CDS	122284449	122284537	.	-	.	ID=cds-NP_077774.1;Parent=rna-NM_024454.1;Dbxref=CCDS:CCDS24177.1,GeneID:216344,GenBank:NP_077774.1,MGI:MGI:894308;Name=NP_077774.1;gbkey=CDS;gene=Rab21;product=ras-related protein Rab-21;protein_id=NP_077774.1;tag=RefSeq Select;extra_copy_number=0
CM058250.1	Liftoff	CDS	122285007	122285061	.	-	.	ID=cds-NP_077774.1;Parent=rna-NM_024454.1;Dbxref=CCDS:CCDS24177.1,GeneID:216344,GenBank:NP_077774.1,MGI:MGI:894308;Name=NP_077774.1;gbkey=CDS;gene=Rab21;product=ras-related protein Rab-21;protein_id=NP_077774.1;tag=RefSeq Select;extra_copy_number=0
CM058250.1	Liftoff	CDS	122288406	122288469	.	-	.	ID=cds-NP_077774.1;Parent=rna-NM_024454.1;Dbxref=CCDS:CCDS24177.1,GeneID:216344,GenBank:NP_077774.1,MGI:MGI:894308;Name=NP_077774.1;gbkey=CDS;gene=Rab21;product=ras-related protein Rab-21;protein_id=NP_077774.1;tag=RefSeq Select;extra_copy_number=0
CM058250.1	Liftoff	CDS	122291101	122291208	.	-	.	ID=cds-NP_077774.1;Parent=rna-NM_024454.1;Dbxref=CCDS:CCDS24177.1,GeneID:216344,GenBank:NP_077774.1,MGI:MGI:894308;Name=NP_077774.1;gbkey=CDS;gene=Rab21;product=ras-related protein Rab-21;protein_id=NP_077774.1;tag=RefSeq Select;extra_copy_number=0
CM058250.1	Liftoff	CDS	122292311	122292370	.	-	.	ID=cds-NP_077774.1;Parent=rna-NM_024454.1;Dbxref=CCDS:CCDS24177.1,GeneID:216344,GenBank:NP_077774.1,MGI:MGI:894308;Name=NP_077774.1;gbkey=CDS;gene=Rab21;product=ras-related protein Rab-21;protein_id=NP_077774.1;tag=RefSeq Select;extra_copy_number=0
CM058250.1	Liftoff	CDS	122304773	122304925	.	-	.	ID=cds-NP_077774.1;Parent=rna-NM_024454.1;Dbxref=CCDS:CCDS24177.1,GeneID:216344,GenBank:NP_077774.1,MGI:MGI:894308;Name=NP_077774.1;gbkey=CDS;gene=Rab21;product=ras-related protein Rab-21;protein_id=NP_077774.1;tag=RefSeq Select;extra_copy_number=0
CM058250.1	Liftoff	mRNA	122288404	122305214	.	-	.	ID=rna-XM_006513537.5;Parent=gene-Rab21;Dbxref=GeneID:216344,GenBank:XM_006513537.5,MGI:MGI:894308;Name=XM_006513537.5;gbkey=mRNA;gene=Rab21;model_evidence=Supporting evidence includes similarity to: 1 Protein%2C 80 long SRA reads%2C and 100%25 coverage of the annotated genomic feature by RNAseq alignments%2C including 36 samples with support for all annotated introns;product=RAB21%2C member RAS oncogene family%2C transcript variant X1;transcript_id=XM_006513537.5;matches_ref_protein=True;valid_ORF=True;extra_copy_number=0
CM058250.1	Liftoff	exon	122288404	122288467	.	-	.	ID=exon-XM_006513537.5-4;Parent=rna-XM_006513537.5;Dbxref=GeneID:216344,GenBank:XM_006513537.5,MGI:MGI:894308;gbkey=mRNA;gene=Rab21;product=RAB21%2C member RAS oncogene family%2C transcript variant X1;transcript_id=XM_006513537.5;extra_copy_number=0
CM058250.1	Liftoff	exon	122291098	122291208	.	-	.	ID=exon-XM_006513537.5-3;Parent=rna-XM_006513537.5;Dbxref=GeneID:216344,GenBank:XM_006513537.5,MGI:MGI:894308;gbkey=mRNA;gene=Rab21;product=RAB21%2C member RAS oncogene family%2C transcript variant X1;transcript_id=XM_006513537.5;extra_copy_number=0
CM058250.1	Liftoff	exon	122292311	122292370	.	-	.	ID=exon-XM_006513537.5-2;Parent=rna-XM_006513537.5;Dbxref=GeneID:216344,GenBank:XM_006513537.5,MGI:MGI:894308;gbkey=mRNA;gene=Rab21;product=RAB21%2C member RAS oncogene family%2C transcript variant X1;transcript_id=XM_006513537.5;extra_copy_number=0
CM058250.1	Liftoff	exon	122304773	122305214	.	-	.	ID=exon-XM_006513537.5-1;Parent=rna-XM_006513537.5;Dbxref=GeneID:216344,GenBank:XM_006513537.5,MGI:MGI:894308;gbkey=mRNA;gene=Rab21;product=RAB21%2C member RAS oncogene family%2C transcript variant X1;transcript_id=XM_006513537.5;extra_copy_number=0
CM058250.1	Liftoff	CDS	122288426	122288467	.	-	.	ID=cds-XP_006513600.1;Parent=rna-XM_006513537.5;Dbxref=GeneID:216344,GenBank:XP_006513600.1,MGI:MGI:894308;Name=XP_006513600.1;gbkey=CDS;gene=Rab21;product=ras-related protein Rab-21 isoform X1;protein_id=XP_006513600.1;extra_copy_number=0
CM058250.1	Liftoff	CDS	122291098	122291208	.	-	.	ID=cds-XP_006513600.1;Parent=rna-XM_006513537.5;Dbxref=GeneID:216344,GenBank:XP_006513600.1,MGI:MGI:894308;Name=XP_006513600.1;gbkey=CDS;gene=Rab21;product=ras-related protein Rab-21 isoform X1;protein_id=XP_006513600.1;extra_copy_number=0
CM058250.1	Liftoff	CDS	122292311	122292370	.	-	.	ID=cds-XP_006513600.1;Parent=rna-XM_006513537.5;Dbxref=GeneID:216344,GenBank:XP_006513600.1,MGI:MGI:894308;Name=XP_006513600.1;gbkey=CDS;gene=Rab21;product=ras-related protein Rab-21 isoform X1;protein_id=XP_006513600.1;extra_copy_number=0
CM058250.1	Liftoff	CDS	122304773	122304925	.	-	.	ID=cds-XP_006513600.1;Parent=rna-XM_006513537.5;Dbxref=GeneID:216344,GenBank:XP_006513600.1,MGI:MGI:894308;Name=XP_006513600.1;gbkey=CDS;gene=Rab21;product=ras-related protein Rab-21 isoform X1;protein_id=XP_006513600.1;extra_copy_number=0
CM058250.1	Liftoff	gene	122315361	122318749	.	-	.	ID=gene-Gm53632;Dbxref=GeneID:118567849,MGI:MGI:6722309;Name=Gm53632;description=predicted gene%2C 53632;gbkey=Gene;gene=Gm53632;gene_biotype=lncRNA;coverage=1.0;sequence_ID=1.0;extra_copy_number=0;copy_num_ID=gene-Gm53632_0
CM058250.1	Liftoff	lnc_RNA	122315361	122318749	.	-	.	ID=rna-XR_004936517.1;Parent=gene-Gm53632;Dbxref=GeneID:118567849,GenBank:XR_004936517.1,MGI:MGI:6722309;Name=XR_004936517.1;gbkey=ncRNA;gene=Gm53632;model_evidence=Supporting evidence includes similarity to: 100%25 coverage of the annotated genomic feature by RNAseq alignments%2C including 1 sample with support for all annotated introns;product=predicted gene%2C 53632;transcript_id=XR_004936517.1;extra_copy_number=0
CM058250.1	Liftoff	exon	122315361	122315737	.	-	.	ID=exon-XR_004936517.1-3;Parent=rna-XR_004936517.1;Dbxref=GeneID:118567849,GenBank:XR_004936517.1,MGI:MGI:6722309;gbkey=ncRNA;gene=Gm53632;product=predicted gene%2C 53632;transcript_id=XR_004936517.1;extra_copy_number=0
CM058250.1	Liftoff	exon	122316331	122316383	.	-	.	ID=exon-XR_004936517.1-2;Parent=rna-XR_004936517.1;Dbxref=GeneID:118567849,GenBank:XR_004936517.1,MGI:MGI:6722309;gbkey=ncRNA;gene=Gm53632;product=predicted gene%2C 53632;transcript_id=XR_004936517.1;extra_copy_number=0
CM058250.1	Liftoff	exon	122317859	122318749	.	-	.	ID=exon-XR_004936517.1-1;Parent=rna-XR_004936517.1;Dbxref=GeneID:118567849,GenBank:XR_004936517.1,MGI:MGI:6722309;gbkey=ncRNA;gene=Gm53632;product=predicted gene%2C 53632;transcript_id=XR_004936517.1;extra_copy_number=0
CM058250.1	Liftoff	gene	122330322	122352082	.	-	.	ID=gene-Tmem19;Dbxref=GeneID:67226,MGI:MGI:1914476;Name=Tmem19;description=transmembrane protein 19;gbkey=Gene;gene=Tmem19;gene_biotype=protein_coding;gene_synonym=2810428F02Rik;coverage=0.999;sequence_ID=0.999;valid_ORFs=7;extra_copy_number=0;copy_num_ID=gene-Tmem19_0
CM058250.1	Liftoff	mRNA	122330322	122351831	.	-	.	ID=rna-NM_001359470.1;Parent=gene-Tmem19;Dbxref=GeneID:67226,GenBank:NM_001359470.1,MGI:MGI:1914476;Name=NM_001359470.1;gbkey=mRNA;gene=Tmem19;product=transmembrane protein 19%2C transcript variant 1;transcript_id=NM_001359470.1;matches_ref_protein=True;valid_ORF=True;extra_copy_number=0
CM058250.1	Liftoff	exon	122330322	122332252	.	-	.	ID=exon-NM_001359470.1-6;Parent=rna-NM_001359470.1;Dbxref=GeneID:67226,GenBank:NM_001359470.1,MGI:MGI:1914476;gbkey=mRNA;gene=Tmem19;product=transmembrane protein 19%2C transcript variant 1;transcript_id=NM_001359470.1;extra_copy_number=0
CM058250.1	Liftoff	exon	122333281	122333490	.	-	.	ID=exon-NM_001359470.1-5;Parent=rna-NM_001359470.1;Dbxref=GeneID:67226,GenBank:NM_001359470.1,MGI:MGI:1914476;gbkey=mRNA;gene=Tmem19;product=transmembrane protein 19%2C transcript variant 1;transcript_id=NM_001359470.1;extra_copy_number=0
CM058250.1	Liftoff	exon	122336615	122336869	.	-	.	ID=exon-NM_001359470.1-4;Parent=rna-NM_001359470.1;Dbxref=GeneID:67226,GenBank:NM_001359470.1,MGI:MGI:1914476;gbkey=mRNA;gene=Tmem19;product=transmembrane protein 19%2C transcript variant 1;transcript_id=NM_001359470.1;extra_copy_number=0
CM058250.1	Liftoff	exon	122337229	122337366	.	-	.	ID=exon-NM_001359470.1-3;Parent=rna-NM_001359470.1;Dbxref=GeneID:67226,GenBank:NM_001359470.1,MGI:MGI:1914476;gbkey=mRNA;gene=Tmem19;product=transmembrane protein 19%2C transcript variant 1;transcript_id=NM_001359470.1;extra_copy_number=0
CM058250.1	Liftoff	exon	122349236	122349349	.	-	.	ID=exon-NM_001359470.1-2;Parent=rna-NM_001359470.1;Dbxref=GeneID:67226,GenBank:NM_001359470.1,MGI:MGI:1914476;gbkey=mRNA;gene=Tmem19;product=transmembrane protein 19%2C transcript variant 1;transcript_id=NM_001359470.1;extra_copy_number=0
CM058250.1	Liftoff	exon	122351391	122351831	.	-	.	ID=exon-NM_001359470.1-1;Parent=rna-NM_001359470.1;Dbxref=GeneID:67226,GenBank:NM_001359470.1,MGI:MGI:1914476;gbkey=mRNA;gene=Tmem19;product=transmembrane protein 19%2C transcript variant 1;transcript_id=NM_001359470.1;extra_copy_number=0
CM058250.1	Liftoff	CDS	122332089	122332252	.	-	.	ID=cds-NP_001346399.1;Parent=rna-NM_001359470.1;Dbxref=CCDS:CCDS88087.1,GeneID:67226,GenBank:NP_001346399.1,MGI:MGI:1914476;Name=NP_001346399.1;Note=isoform 1 is encoded by transcript variant 1;gbkey=CDS;gene=Tmem19;product=transmembrane protein 19 isoform 1;protein_id=NP_001346399.1;extra_copy_number=0
CM058250.1	Liftoff	CDS	122333281	122333490	.	-	.	ID=cds-NP_001346399.1;Parent=rna-NM_001359470.1;Dbxref=CCDS:CCDS88087.1,GeneID:67226,GenBank:NP_001346399.1,MGI:MGI:1914476;Name=NP_001346399.1;Note=isoform 1 is encoded by transcript variant 1;gbkey=CDS;gene=Tmem19;product=transmembrane protein 19 isoform 1;protein_id=NP_001346399.1;extra_copy_number=0
CM058250.1	Liftoff	CDS	122336615	122336869	.	-	.	ID=cds-NP_001346399.1;Parent=rna-NM_001359470.1;Dbxref=CCDS:CCDS88087.1,GeneID:67226,GenBank:NP_001346399.1,MGI:MGI:1914476;Name=NP_001346399.1;Note=isoform 1 is encoded by transcript variant 1;gbkey=CDS;gene=Tmem19;product=transmembrane protein 19 isoform 1;protein_id=NP_001346399.1;extra_copy_number=0
CM058250.1	Liftoff	CDS	122337229	122337366	.	-	.	ID=cds-NP_001346399.1;Parent=rna-NM_001359470.1;Dbxref=CCDS:CCDS88087.1,GeneID:67226,GenBank:NP_001346399.1,MGI:MGI:1914476;Name=NP_001346399.1;Note=isoform 1 is encoded by transcript variant 1;gbkey=CDS;gene=Tmem19;product=transmembrane protein 19 isoform 1;protein_id=NP_001346399.1;extra_copy_number=0
CM058250.1	Liftoff	CDS	122349236	122349349	.	-	.	ID=cds-NP_001346399.1;Parent=rna-NM_001359470.1;Dbxref=CCDS:CCDS88087.1,GeneID:67226,GenBank:NP_001346399.1,MGI:MGI:1914476;Name=NP_001346399.1;Note=isoform 1 is encoded by transcript variant 1;gbkey=CDS;gene=Tmem19;product=transmembrane protein 19 isoform 1;protein_id=NP_001346399.1;extra_copy_number=0
CM058250.1	Liftoff	CDS	122351391	122351565	.	-	.	ID=cds-NP_001346399.1;Parent=rna-NM_001359470.1;Dbxref=CCDS:CCDS88087.1,GeneID:67226,GenBank:NP_001346399.1,MGI:MGI:1914476;Name=NP_001346399.1;Note=isoform 1 is encoded by transcript variant 1;gbkey=CDS;gene=Tmem19;product=transmembrane protein 19 isoform 1;protein_id=NP_001346399.1;extra_copy_number=0
CM058250.1	Liftoff	mRNA	122330322	122351849	.	-	.	ID=rna-NM_001359471.1;Parent=gene-Tmem19;Dbxref=GeneID:67226,GenBank:NM_001359471.1,MGI:MGI:1914476;Name=NM_001359471.1;gbkey=mRNA;gene=Tmem19;product=transmembrane protein 19%2C transcript variant 3;transcript_id=NM_001359471.1;matches_ref_protein=True;valid_ORF=True;extra_copy_number=0
CM058250.1	Liftoff	exon	122330322	122332252	.	-	.	ID=exon-NM_001359471.1-7;Parent=rna-NM_001359471.1;Dbxref=GeneID:67226,GenBank:NM_001359471.1,MGI:MGI:1914476;gbkey=mRNA;gene=Tmem19;product=transmembrane protein 19%2C transcript variant 3;transcript_id=NM_001359471.1;extra_copy_number=0
CM058250.1	Liftoff	exon	122333281	122333490	.	-	.	ID=exon-NM_001359471.1-6;Parent=rna-NM_001359471.1;Dbxref=GeneID:67226,GenBank:NM_001359471.1,MGI:MGI:1914476;gbkey=mRNA;gene=Tmem19;product=transmembrane protein 19%2C transcript variant 3;transcript_id=NM_001359471.1;extra_copy_number=0
CM058250.1	Liftoff	exon	122336615	122336869	.	-	.	ID=exon-NM_001359471.1-5;Parent=rna-NM_001359471.1;Dbxref=GeneID:67226,GenBank:NM_001359471.1,MGI:MGI:1914476;gbkey=mRNA;gene=Tmem19;product=transmembrane protein 19%2C transcript variant 3;transcript_id=NM_001359471.1;extra_copy_number=0
CM058250.1	Liftoff	exon	122337229	122337366	.	-	.	ID=exon-NM_001359471.1-4;Parent=rna-NM_001359471.1;Dbxref=GeneID:67226,GenBank:NM_001359471.1,MGI:MGI:1914476;gbkey=mRNA;gene=Tmem19;product=transmembrane protein 19%2C transcript variant 3;transcript_id=NM_001359471.1;extra_copy_number=0
CM058250.1	Liftoff	exon	122349236	122349349	.	-	.	ID=exon-NM_001359471.1-3;Parent=rna-NM_001359471.1;Dbxref=GeneID:67226,GenBank:NM_001359471.1,MGI:MGI:1914476;gbkey=mRNA;gene=Tmem19;product=transmembrane protein 19%2C transcript variant 3;transcript_id=NM_001359471.1;extra_copy_number=0
CM058250.1	Liftoff	exon	122351391	122351541	.	-	.	ID=exon-NM_001359471.1-2;Parent=rna-NM_001359471.1;Dbxref=GeneID:67226,GenBank:NM_001359471.1,MGI:MGI:1914476;gbkey=mRNA;gene=Tmem19;product=transmembrane protein 19%2C transcript variant 3;transcript_id=NM_001359471.1;extra_copy_number=0
CM058250.1	Liftoff	exon	122351647	122351849	.	-	.	ID=exon-NM_001359471.1-1;Parent=rna-NM_001359471.1;Dbxref=GeneID:67226,GenBank:NM_001359471.1,MGI:MGI:1914476;gbkey=mRNA;gene=Tmem19;product=transmembrane protein 19%2C transcript variant 3;transcript_id=NM_001359471.1;extra_copy_number=0
CM058250.1	Liftoff	CDS	122332089	122332252	.	-	.	ID=cds-NP_001346400.1;Parent=rna-NM_001359471.1;Dbxref=CCDS:CCDS24178.1,GeneID:67226,GenBank:NP_001346400.1,MGI:MGI:1914476;Name=NP_001346400.1;Note=isoform 2 is encoded by transcript variant 3;gbkey=CDS;gene=Tmem19;product=transmembrane protein 19 isoform 2;protein_id=NP_001346400.1;extra_copy_number=0
CM058250.1	Liftoff	CDS	122333281	122333490	.	-	.	ID=cds-NP_001346400.1;Parent=rna-NM_001359471.1;Dbxref=CCDS:CCDS24178.1,GeneID:67226,GenBank:NP_001346400.1,MGI:MGI:1914476;Name=NP_001346400.1;Note=isoform 2 is encoded by transcript variant 3;gbkey=CDS;gene=Tmem19;product=transmembrane protein 19 isoform 2;protein_id=NP_001346400.1;extra_copy_number=0
CM058250.1	Liftoff	CDS	122336615	122336869	.	-	.	ID=cds-NP_001346400.1;Parent=rna-NM_001359471.1;Dbxref=CCDS:CCDS24178.1,GeneID:67226,GenBank:NP_001346400.1,MGI:MGI:1914476;Name=NP_001346400.1;Note=isoform 2 is encoded by transcript variant 3;gbkey=CDS;gene=Tmem19;product=transmembrane protein 19 isoform 2;protein_id=NP_001346400.1;extra_copy_number=0
CM058250.1	Liftoff	CDS	122337229	122337366	.	-	.	ID=cds-NP_001346400.1;Parent=rna-NM_001359471.1;Dbxref=CCDS:CCDS24178.1,GeneID:67226,GenBank:NP_001346400.1,MGI:MGI:1914476;Name=NP_001346400.1;Note=isoform 2 is encoded by transcript variant 3;gbkey=CDS;gene=Tmem19;product=transmembrane protein 19 isoform 2;protein_id=NP_001346400.1;extra_copy_number=0
CM058250.1	Liftoff	CDS	122349236	122349349	.	-	.	ID=cds-NP_001346400.1;Parent=rna-NM_001359471.1;Dbxref=CCDS:CCDS24178.1,GeneID:67226,GenBank:NP_001346400.1,MGI:MGI:1914476;Name=NP_001346400.1;Note=isoform 2 is encoded by transcript variant 3;gbkey=CDS;gene=Tmem19;product=transmembrane protein 19 isoform 2;protein_id=NP_001346400.1;extra_copy_number=0
CM058250.1	Liftoff	CDS	122351391	122351520	.	-	.	ID=cds-NP_001346400.1;Parent=rna-NM_001359471.1;Dbxref=CCDS:CCDS24178.1,GeneID:67226,GenBank:NP_001346400.1,MGI:MGI:1914476;Name=NP_001346400.1;Note=isoform 2 is encoded by transcript variant 3;gbkey=CDS;gene=Tmem19;product=transmembrane protein 19 isoform 2;protein_id=NP_001346400.1;extra_copy_number=0
CM058250.1	Liftoff	mRNA	122330322	122352082	.	-	.	ID=rna-NM_001359472.1;Parent=gene-Tmem19;Dbxref=GeneID:67226,GenBank:NM_001359472.1,MGI:MGI:1914476;Name=NM_001359472.1;gbkey=mRNA;gene=Tmem19;product=transmembrane protein 19%2C transcript variant 4;transcript_id=NM_001359472.1;matches_ref_protein=True;valid_ORF=True;extra_copy_number=0
CM058250.1	Liftoff	exon	122330322	122332252	.	-	.	ID=exon-NM_001359472.1-7;Parent=rna-NM_001359472.1;Dbxref=GeneID:67226,GenBank:NM_001359472.1,MGI:MGI:1914476;gbkey=mRNA;gene=Tmem19;product=transmembrane protein 19%2C transcript variant 4;transcript_id=NM_001359472.1;extra_copy_number=0
CM058250.1	Liftoff	exon	122333281	122333490	.	-	.	ID=exon-NM_001359472.1-6;Parent=rna-NM_001359472.1;Dbxref=GeneID:67226,GenBank:NM_001359472.1,MGI:MGI:1914476;gbkey=mRNA;gene=Tmem19;product=transmembrane protein 19%2C transcript variant 4;transcript_id=NM_001359472.1;extra_copy_number=0
CM058250.1	Liftoff	exon	122336615	122336869	.	-	.	ID=exon-NM_001359472.1-5;Parent=rna-NM_001359472.1;Dbxref=GeneID:67226,GenBank:NM_001359472.1,MGI:MGI:1914476;gbkey=mRNA;gene=Tmem19;product=transmembrane protein 19%2C transcript variant 4;transcript_id=NM_001359472.1;extra_copy_number=0
CM058250.1	Liftoff	exon	122337229	122337366	.	-	.	ID=exon-NM_001359472.1-4;Parent=rna-NM_001359472.1;Dbxref=GeneID:67226,GenBank:NM_001359472.1,MGI:MGI:1914476;gbkey=mRNA;gene=Tmem19;product=transmembrane protein 19%2C transcript variant 4;transcript_id=NM_001359472.1;extra_copy_number=0
CM058250.1	Liftoff	exon	122349236	122349349	.	-	.	ID=exon-NM_001359472.1-3;Parent=rna-NM_001359472.1;Dbxref=GeneID:67226,GenBank:NM_001359472.1,MGI:MGI:1914476;gbkey=mRNA;gene=Tmem19;product=transmembrane protein 19%2C transcript variant 4;transcript_id=NM_001359472.1;extra_copy_number=0
CM058250.1	Liftoff	exon	122351391	122351541	.	-	.	ID=exon-NM_001359472.1-2;Parent=rna-NM_001359472.1;Dbxref=GeneID:67226,GenBank:NM_001359472.1,MGI:MGI:1914476;gbkey=mRNA;gene=Tmem19;product=transmembrane protein 19%2C transcript variant 4;transcript_id=NM_001359472.1;extra_copy_number=0
CM058250.1	Liftoff	exon	122351968	122352082	.	-	.	ID=exon-NM_001359472.1-1;Parent=rna-NM_001359472.1;Dbxref=GeneID:67226,GenBank:NM_001359472.1,MGI:MGI:1914476;gbkey=mRNA;gene=Tmem19;product=transmembrane protein 19%2C transcript variant 4;transcript_id=NM_001359472.1;extra_copy_number=0
CM058250.1	Liftoff	CDS	122332089	122332252	.	-	.	ID=cds-NP_001346401.1;Parent=rna-NM_001359472.1;Dbxref=CCDS:CCDS24178.1,GeneID:67226,GenBank:NP_001346401.1,MGI:MGI:1914476;Name=NP_001346401.1;Note=isoform 2 is encoded by transcript variant 4;gbkey=CDS;gene=Tmem19;product=transmembrane protein 19 isoform 2;protein_id=NP_001346401.1;extra_copy_number=0
CM058250.1	Liftoff	CDS	122333281	122333490	.	-	.	ID=cds-NP_001346401.1;Parent=rna-NM_001359472.1;Dbxref=CCDS:CCDS24178.1,GeneID:67226,GenBank:NP_001346401.1,MGI:MGI:1914476;Name=NP_001346401.1;Note=isoform 2 is encoded by transcript variant 4;gbkey=CDS;gene=Tmem19;product=transmembrane protein 19 isoform 2;protein_id=NP_001346401.1;extra_copy_number=0
CM058250.1	Liftoff	CDS	122336615	122336869	.	-	.	ID=cds-NP_001346401.1;Parent=rna-NM_001359472.1;Dbxref=CCDS:CCDS24178.1,GeneID:67226,GenBank:NP_001346401.1,MGI:MGI:1914476;Name=NP_001346401.1;Note=isoform 2 is encoded by transcript variant 4;gbkey=CDS;gene=Tmem19;product=transmembrane protein 19 isoform 2;protein_id=NP_001346401.1;extra_copy_number=0
CM058250.1	Liftoff	CDS	122337229	122337366	.	-	.	ID=cds-NP_001346401.1;Parent=rna-NM_001359472.1;Dbxref=CCDS:CCDS24178.1,GeneID:67226,GenBank:NP_001346401.1,MGI:MGI:1914476;Name=NP_001346401.1;Note=isoform 2 is encoded by transcript variant 4;gbkey=CDS;gene=Tmem19;product=transmembrane protein 19 isoform 2;protein_id=NP_001346401.1;extra_copy_number=0
CM058250.1	Liftoff	CDS	122349236	122349349	.	-	.	ID=cds-NP_001346401.1;Parent=rna-NM_001359472.1;Dbxref=CCDS:CCDS24178.1,GeneID:67226,GenBank:NP_001346401.1,MGI:MGI:1914476;Name=NP_001346401.1;Note=isoform 2 is encoded by transcript variant 4;gbkey=CDS;gene=Tmem19;product=transmembrane protein 19 isoform 2;protein_id=NP_001346401.1;extra_copy_number=0
CM058250.1	Liftoff	CDS	122351391	122351520	.	-	.	ID=cds-NP_001346401.1;Parent=rna-NM_001359472.1;Dbxref=CCDS:CCDS24178.1,GeneID:67226,GenBank:NP_001346401.1,MGI:MGI:1914476;Name=NP_001346401.1;Note=isoform 2 is encoded by transcript variant 4;gbkey=CDS;gene=Tmem19;product=transmembrane protein 19 isoform 2;protein_id=NP_001346401.1;extra_copy_number=0
CM058250.1	Liftoff	mRNA	122330322	122351849	.	-	.	ID=rna-NM_133683.4;Parent=gene-Tmem19;Dbxref=GeneID:67226,GenBank:NM_133683.4,MGI:MGI:1914476;Name=NM_133683.4;gbkey=mRNA;gene=Tmem19;product=transmembrane protein 19%2C transcript variant 2;tag=RefSeq Select;transcript_id=NM_133683.4;matches_ref_protein=True;valid_ORF=True;extra_copy_number=0
CM058250.1	Liftoff	exon	122330322	122332252	.	-	.	ID=exon-NM_133683.4-7;Parent=rna-NM_133683.4;Dbxref=GeneID:67226,GenBank:NM_133683.4,MGI:MGI:1914476;gbkey=mRNA;gene=Tmem19;product=transmembrane protein 19%2C transcript variant 2;tag=RefSeq Select;transcript_id=NM_133683.4;extra_copy_number=0
CM058250.1	Liftoff	exon	122333281	122333490	.	-	.	ID=exon-NM_133683.4-6;Parent=rna-NM_133683.4;Dbxref=GeneID:67226,GenBank:NM_133683.4,MGI:MGI:1914476;gbkey=mRNA;gene=Tmem19;product=transmembrane protein 19%2C transcript variant 2;tag=RefSeq Select;transcript_id=NM_133683.4;extra_copy_number=0
CM058250.1	Liftoff	exon	122336615	122336869	.	-	.	ID=exon-NM_133683.4-5;Parent=rna-NM_133683.4;Dbxref=GeneID:67226,GenBank:NM_133683.4,MGI:MGI:1914476;gbkey=mRNA;gene=Tmem19;product=transmembrane protein 19%2C transcript variant 2;tag=RefSeq Select;transcript_id=NM_133683.4;extra_copy_number=0
CM058250.1	Liftoff	exon	122337229	122337366	.	-	.	ID=exon-NM_133683.4-4;Parent=rna-NM_133683.4;Dbxref=GeneID:67226,GenBank:NM_133683.4,MGI:MGI:1914476;gbkey=mRNA;gene=Tmem19;product=transmembrane protein 19%2C transcript variant 2;tag=RefSeq Select;transcript_id=NM_133683.4;extra_copy_number=0
CM058250.1	Liftoff	exon	122349236	122349349	.	-	.	ID=exon-NM_133683.4-3;Parent=rna-NM_133683.4;Dbxref=GeneID:67226,GenBank:NM_133683.4,MGI:MGI:1914476;gbkey=mRNA;gene=Tmem19;product=transmembrane protein 19%2C transcript variant 2;tag=RefSeq Select;transcript_id=NM_133683.4;extra_copy_number=0
CM058250.1	Liftoff	exon	122351391	122351541	.	-	.	ID=exon-NM_133683.4-2;Parent=rna-NM_133683.4;Dbxref=GeneID:67226,GenBank:NM_133683.4,MGI:MGI:1914476;gbkey=mRNA;gene=Tmem19;product=transmembrane protein 19%2C transcript variant 2;tag=RefSeq Select;transcript_id=NM_133683.4;extra_copy_number=0
CM058250.1	Liftoff	exon	122351634	122351849	.	-	.	ID=exon-NM_133683.4-1;Parent=rna-NM_133683.4;Dbxref=GeneID:67226,GenBank:NM_133683.4,MGI:MGI:1914476;gbkey=mRNA;gene=Tmem19;product=transmembrane protein 19%2C transcript variant 2;tag=RefSeq Select;transcript_id=NM_133683.4;extra_copy_number=0
CM058250.1	Liftoff	CDS	122332089	122332252	.	-	.	ID=cds-NP_598444.1;Parent=rna-NM_133683.4;Dbxref=CCDS:CCDS24178.1,GeneID:67226,GenBank:NP_598444.1,MGI:MGI:1914476;Name=NP_598444.1;Note=isoform 2 is encoded by transcript variant 2;gbkey=CDS;gene=Tmem19;product=transmembrane protein 19 isoform 2;protein_id=NP_598444.1;tag=RefSeq Select;extra_copy_number=0
CM058250.1	Liftoff	CDS	122333281	122333490	.	-	.	ID=cds-NP_598444.1;Parent=rna-NM_133683.4;Dbxref=CCDS:CCDS24178.1,GeneID:67226,GenBank:NP_598444.1,MGI:MGI:1914476;Name=NP_598444.1;Note=isoform 2 is encoded by transcript variant 2;gbkey=CDS;gene=Tmem19;product=transmembrane protein 19 isoform 2;protein_id=NP_598444.1;tag=RefSeq Select;extra_copy_number=0
CM058250.1	Liftoff	CDS	122336615	122336869	.	-	.	ID=cds-NP_598444.1;Parent=rna-NM_133683.4;Dbxref=CCDS:CCDS24178.1,GeneID:67226,GenBank:NP_598444.1,MGI:MGI:1914476;Name=NP_598444.1;Note=isoform 2 is encoded by transcript variant 2;gbkey=CDS;gene=Tmem19;product=transmembrane protein 19 isoform 2;protein_id=NP_598444.1;tag=RefSeq Select;extra_copy_number=0
CM058250.1	Liftoff	CDS	122337229	122337366	.	-	.	ID=cds-NP_598444.1;Parent=rna-NM_133683.4;Dbxref=CCDS:CCDS24178.1,GeneID:67226,GenBank:NP_598444.1,MGI:MGI:1914476;Name=NP_598444.1;Note=isoform 2 is encoded by transcript variant 2;gbkey=CDS;gene=Tmem19;product=transmembrane protein 19 isoform 2;protein_id=NP_598444.1;tag=RefSeq Select;extra_copy_number=0
CM058250.1	Liftoff	CDS	122349236	122349349	.	-	.	ID=cds-NP_598444.1;Parent=rna-NM_133683.4;Dbxref=CCDS:CCDS24178.1,GeneID:67226,GenBank:NP_598444.1,MGI:MGI:1914476;Name=NP_598444.1;Note=isoform 2 is encoded by transcript variant 2;gbkey=CDS;gene=Tmem19;product=transmembrane protein 19 isoform 2;protein_id=NP_598444.1;tag=RefSeq Select;extra_copy_number=0
CM058250.1	Liftoff	CDS	122351391	122351520	.	-	.	ID=cds-NP_598444.1;Parent=rna-NM_133683.4;Dbxref=CCDS:CCDS24178.1,GeneID:67226,GenBank:NP_598444.1,MGI:MGI:1914476;Name=NP_598444.1;Note=isoform 2 is encoded by transcript variant 2;gbkey=CDS;gene=Tmem19;product=transmembrane protein 19 isoform 2;protein_id=NP_598444.1;tag=RefSeq Select;extra_copy_number=0
CM058250.1	Liftoff	mRNA	122330322	122351854	.	-	.	ID=rna-XM_006513977.2;Parent=gene-Tmem19;Dbxref=GeneID:67226,GenBank:XM_006513977.2,MGI:MGI:1914476;Name=XM_006513977.2;gbkey=mRNA;gene=Tmem19;model_evidence=Supporting evidence includes similarity to: 6 mRNAs%2C 17 ESTs%2C 640 long SRA reads%2C and 100%25 coverage of the annotated genomic feature by RNAseq alignments%2C including 46 samples with support for all annotated introns;product=transmembrane protein 19%2C transcript variant X2;transcript_id=XM_006513977.2;matches_ref_protein=True;valid_ORF=True;extra_copy_number=0
CM058250.1	Liftoff	exon	122330322	122332252	.	-	.	ID=exon-XM_006513977.2-7;Parent=rna-XM_006513977.2;Dbxref=GeneID:67226,GenBank:XM_006513977.2,MGI:MGI:1914476;gbkey=mRNA;gene=Tmem19;product=transmembrane protein 19%2C transcript variant X2;transcript_id=XM_006513977.2;extra_copy_number=0
CM058250.1	Liftoff	exon	122333281	122333490	.	-	.	ID=exon-XM_006513977.2-6;Parent=rna-XM_006513977.2;Dbxref=GeneID:67226,GenBank:XM_006513977.2,MGI:MGI:1914476;gbkey=mRNA;gene=Tmem19;product=transmembrane protein 19%2C transcript variant X2;transcript_id=XM_006513977.2;extra_copy_number=0
CM058250.1	Liftoff	exon	122336615	122336869	.	-	.	ID=exon-XM_006513977.2-5;Parent=rna-XM_006513977.2;Dbxref=GeneID:67226,GenBank:XM_006513977.2,MGI:MGI:1914476;gbkey=mRNA;gene=Tmem19;product=transmembrane protein 19%2C transcript variant X2;transcript_id=XM_006513977.2;extra_copy_number=0
CM058250.1	Liftoff	exon	122337229	122337366	.	-	.	ID=exon-XM_006513977.2-4;Parent=rna-XM_006513977.2;Dbxref=GeneID:67226,GenBank:XM_006513977.2,MGI:MGI:1914476;gbkey=mRNA;gene=Tmem19;product=transmembrane protein 19%2C transcript variant X2;transcript_id=XM_006513977.2;extra_copy_number=0
CM058250.1	Liftoff	exon	122349236	122349349	.	-	.	ID=exon-XM_006513977.2-3;Parent=rna-XM_006513977.2;Dbxref=GeneID:67226,GenBank:XM_006513977.2,MGI:MGI:1914476;gbkey=mRNA;gene=Tmem19;product=transmembrane protein 19%2C transcript variant X2;transcript_id=XM_006513977.2;extra_copy_number=0
CM058250.1	Liftoff	exon	122351489	122351541	.	-	.	ID=exon-XM_006513977.2-2;Parent=rna-XM_006513977.2;Dbxref=GeneID:67226,GenBank:XM_006513977.2,MGI:MGI:1914476;gbkey=mRNA;gene=Tmem19;product=transmembrane protein 19%2C transcript variant X2;transcript_id=XM_006513977.2;extra_copy_number=0
CM058250.1	Liftoff	exon	122351634	122351854	.	-	.	ID=exon-XM_006513977.2-1;Parent=rna-XM_006513977.2;Dbxref=GeneID:67226,GenBank:XM_006513977.2,MGI:MGI:1914476;gbkey=mRNA;gene=Tmem19;product=transmembrane protein 19%2C transcript variant X2;transcript_id=XM_006513977.2;extra_copy_number=0
CM058250.1	Liftoff	CDS	122332089	122332252	.	-	.	ID=cds-XP_006514040.1;Parent=rna-XM_006513977.2;Dbxref=GeneID:67226,GenBank:XP_006514040.1,MGI:MGI:1914476;Name=XP_006514040.1;gbkey=CDS;gene=Tmem19;product=transmembrane protein 19 isoform X2;protein_id=XP_006514040.1;extra_copy_number=0
CM058250.1	Liftoff	CDS	122333281	122333490	.	-	.	ID=cds-XP_006514040.1;Parent=rna-XM_006513977.2;Dbxref=GeneID:67226,GenBank:XP_006514040.1,MGI:MGI:1914476;Name=XP_006514040.1;gbkey=CDS;gene=Tmem19;product=transmembrane protein 19 isoform X2;protein_id=XP_006514040.1;extra_copy_number=0
CM058250.1	Liftoff	CDS	122336615	122336869	.	-	.	ID=cds-XP_006514040.1;Parent=rna-XM_006513977.2;Dbxref=GeneID:67226,GenBank:XP_006514040.1,MGI:MGI:1914476;Name=XP_006514040.1;gbkey=CDS;gene=Tmem19;product=transmembrane protein 19 isoform X2;protein_id=XP_006514040.1;extra_copy_number=0
CM058250.1	Liftoff	CDS	122337229	122337310	.	-	.	ID=cds-XP_006514040.1;Parent=rna-XM_006513977.2;Dbxref=GeneID:67226,GenBank:XP_006514040.1,MGI:MGI:1914476;Name=XP_006514040.1;gbkey=CDS;gene=Tmem19;product=transmembrane protein 19 isoform X2;protein_id=XP_006514040.1;extra_copy_number=0
CM058250.1	Liftoff	mRNA	122330322	122351854	.	-	.	ID=rna-XM_006513978.3;Parent=gene-Tmem19;Dbxref=GeneID:67226,GenBank:XM_006513978.3,MGI:MGI:1914476;Name=XM_006513978.3;gbkey=mRNA;gene=Tmem19;model_evidence=Supporting evidence includes similarity to: 6 mRNAs%2C 16 ESTs%2C 623 long SRA reads%2C and 100%25 coverage of the annotated genomic feature by RNAseq alignments%2C including 43 samples with support for all annotated introns;product=transmembrane protein 19%2C transcript variant X3;transcript_id=XM_006513978.3;matches_ref_protein=True;valid_ORF=True;extra_copy_number=0
CM058250.1	Liftoff	exon	122330322	122332252	.	-	.	ID=exon-XM_006513978.3-7;Parent=rna-XM_006513978.3;Dbxref=GeneID:67226,GenBank:XM_006513978.3,MGI:MGI:1914476;gbkey=mRNA;gene=Tmem19;product=transmembrane protein 19%2C transcript variant X3;transcript_id=XM_006513978.3;extra_copy_number=0
CM058250.1	Liftoff	exon	122333281	122333490	.	-	.	ID=exon-XM_006513978.3-6;Parent=rna-XM_006513978.3;Dbxref=GeneID:67226,GenBank:XM_006513978.3,MGI:MGI:1914476;gbkey=mRNA;gene=Tmem19;product=transmembrane protein 19%2C transcript variant X3;transcript_id=XM_006513978.3;extra_copy_number=0
CM058250.1	Liftoff	exon	122336615	122336869	.	-	.	ID=exon-XM_006513978.3-5;Parent=rna-XM_006513978.3;Dbxref=GeneID:67226,GenBank:XM_006513978.3,MGI:MGI:1914476;gbkey=mRNA;gene=Tmem19;product=transmembrane protein 19%2C transcript variant X3;transcript_id=XM_006513978.3;extra_copy_number=0
CM058250.1	Liftoff	exon	122337229	122337366	.	-	.	ID=exon-XM_006513978.3-4;Parent=rna-XM_006513978.3;Dbxref=GeneID:67226,GenBank:XM_006513978.3,MGI:MGI:1914476;gbkey=mRNA;gene=Tmem19;product=transmembrane protein 19%2C transcript variant X3;transcript_id=XM_006513978.3;extra_copy_number=0
CM058250.1	Liftoff	exon	122349236	122349349	.	-	.	ID=exon-XM_006513978.3-3;Parent=rna-XM_006513978.3;Dbxref=GeneID:67226,GenBank:XM_006513978.3,MGI:MGI:1914476;gbkey=mRNA;gene=Tmem19;product=transmembrane protein 19%2C transcript variant X3;transcript_id=XM_006513978.3;extra_copy_number=0
CM058250.1	Liftoff	exon	122351489	122351541	.	-	.	ID=exon-XM_006513978.3-2;Parent=rna-XM_006513978.3;Dbxref=GeneID:67226,GenBank:XM_006513978.3,MGI:MGI:1914476;gbkey=mRNA;gene=Tmem19;product=transmembrane protein 19%2C transcript variant X3;transcript_id=XM_006513978.3;extra_copy_number=0
CM058250.1	Liftoff	exon	122351647	122351854	.	-	.	ID=exon-XM_006513978.3-1;Parent=rna-XM_006513978.3;Dbxref=GeneID:67226,GenBank:XM_006513978.3,MGI:MGI:1914476;gbkey=mRNA;gene=Tmem19;product=transmembrane protein 19%2C transcript variant X3;transcript_id=XM_006513978.3;extra_copy_number=0
CM058250.1	Liftoff	CDS	122332089	122332252	.	-	.	ID=cds-XP_006514041.1;Parent=rna-XM_006513978.3;Dbxref=GeneID:67226,GenBank:XP_006514041.1,MGI:MGI:1914476;Name=XP_006514041.1;gbkey=CDS;gene=Tmem19;product=transmembrane protein 19 isoform X2;protein_id=XP_006514041.1;extra_copy_number=0
CM058250.1	Liftoff	CDS	122333281	122333490	.	-	.	ID=cds-XP_006514041.1;Parent=rna-XM_006513978.3;Dbxref=GeneID:67226,GenBank:XP_006514041.1,MGI:MGI:1914476;Name=XP_006514041.1;gbkey=CDS;gene=Tmem19;product=transmembrane protein 19 isoform X2;protein_id=XP_006514041.1;extra_copy_number=0
CM058250.1	Liftoff	CDS	122336615	122336869	.	-	.	ID=cds-XP_006514041.1;Parent=rna-XM_006513978.3;Dbxref=GeneID:67226,GenBank:XP_006514041.1,MGI:MGI:1914476;Name=XP_006514041.1;gbkey=CDS;gene=Tmem19;product=transmembrane protein 19 isoform X2;protein_id=XP_006514041.1;extra_copy_number=0
CM058250.1	Liftoff	CDS	122337229	122337310	.	-	.	ID=cds-XP_006514041.1;Parent=rna-XM_006513978.3;Dbxref=GeneID:67226,GenBank:XP_006514041.1,MGI:MGI:1914476;Name=XP_006514041.1;gbkey=CDS;gene=Tmem19;product=transmembrane protein 19 isoform X2;protein_id=XP_006514041.1;extra_copy_number=0
CM058250.1	Liftoff	mRNA	122330322	122348928	.	-	.	ID=rna-XM_036155960.1;Parent=gene-Tmem19;Dbxref=GeneID:67226,GenBank:XM_036155960.1,MGI:MGI:1914476;Name=XM_036155960.1;gbkey=mRNA;gene=Tmem19;model_evidence=Supporting evidence includes similarity to: 7 mRNAs%2C 16 ESTs%2C 700 long SRA reads%2C and 97%25 coverage of the annotated genomic feature by RNAseq alignments%2C including 14 samples with support for all annotated introns;product=transmembrane protein 19%2C transcript variant X1;transcript_id=XM_036155960.1;matches_ref_protein=True;valid_ORF=True;extra_copy_number=0
CM058250.1	Liftoff	exon	122330322	122332252	.	-	.	ID=exon-XM_036155960.1-5;Parent=rna-XM_036155960.1;Dbxref=GeneID:67226,GenBank:XM_036155960.1,MGI:MGI:1914476;gbkey=mRNA;gene=Tmem19;product=transmembrane protein 19%2C transcript variant X1;transcript_id=XM_036155960.1;extra_copy_number=0
CM058250.1	Liftoff	exon	122333281	122333490	.	-	.	ID=exon-XM_036155960.1-4;Parent=rna-XM_036155960.1;Dbxref=GeneID:67226,GenBank:XM_036155960.1,MGI:MGI:1914476;gbkey=mRNA;gene=Tmem19;product=transmembrane protein 19%2C transcript variant X1;transcript_id=XM_036155960.1;extra_copy_number=0
CM058250.1	Liftoff	exon	122336615	122336869	.	-	.	ID=exon-XM_036155960.1-3;Parent=rna-XM_036155960.1;Dbxref=GeneID:67226,GenBank:XM_036155960.1,MGI:MGI:1914476;gbkey=mRNA;gene=Tmem19;product=transmembrane protein 19%2C transcript variant X1;transcript_id=XM_036155960.1;extra_copy_number=0
CM058250.1	Liftoff	exon	122337229	122337366	.	-	.	ID=exon-XM_036155960.1-2;Parent=rna-XM_036155960.1;Dbxref=GeneID:67226,GenBank:XM_036155960.1,MGI:MGI:1914476;gbkey=mRNA;gene=Tmem19;product=transmembrane protein 19%2C transcript variant X1;transcript_id=XM_036155960.1;extra_copy_number=0
CM058250.1	Liftoff	exon	122338490	122348928	.	-	.	ID=exon-XM_036155960.1-1;Parent=rna-XM_036155960.1;Dbxref=GeneID:67226,GenBank:XM_036155960.1,MGI:MGI:1914476;gbkey=mRNA;gene=Tmem19;product=transmembrane protein 19%2C transcript variant X1;transcript_id=XM_036155960.1;extra_copy_number=0
CM058250.1	Liftoff	CDS	122332089	122332252	.	-	.	ID=cds-XP_036011853.1;Parent=rna-XM_036155960.1;Dbxref=GeneID:67226,GenBank:XP_036011853.1,MGI:MGI:1914476;Name=XP_036011853.1;gbkey=CDS;gene=Tmem19;product=transmembrane protein 19 isoform X1;protein_id=XP_036011853.1;extra_copy_number=0
CM058250.1	Liftoff	CDS	122333281	122333490	.	-	.	ID=cds-XP_036011853.1;Parent=rna-XM_036155960.1;Dbxref=GeneID:67226,GenBank:XP_036011853.1,MGI:MGI:1914476;Name=XP_036011853.1;gbkey=CDS;gene=Tmem19;product=transmembrane protein 19 isoform X1;protein_id=XP_036011853.1;extra_copy_number=0
CM058250.1	Liftoff	CDS	122336615	122336869	.	-	.	ID=cds-XP_036011853.1;Parent=rna-XM_036155960.1;Dbxref=GeneID:67226,GenBank:XP_036011853.1,MGI:MGI:1914476;Name=XP_036011853.1;gbkey=CDS;gene=Tmem19;product=transmembrane protein 19 isoform X1;protein_id=XP_036011853.1;extra_copy_number=0
CM058250.1	Liftoff	CDS	122337229	122337366	.	-	.	ID=cds-XP_036011853.1;Parent=rna-XM_036155960.1;Dbxref=GeneID:67226,GenBank:XP_036011853.1,MGI:MGI:1914476;Name=XP_036011853.1;gbkey=CDS;gene=Tmem19;product=transmembrane protein 19 isoform X1;protein_id=XP_036011853.1;extra_copy_number=0
CM058250.1	Liftoff	CDS	122338490	122338556	.	-	.	ID=cds-XP_036011853.1;Parent=rna-XM_036155960.1;Dbxref=GeneID:67226,GenBank:XP_036011853.1,MGI:MGI:1914476;Name=XP_036011853.1;gbkey=CDS;gene=Tmem19;product=transmembrane protein 19 isoform X1;protein_id=XP_036011853.1;extra_copy_number=0
CM058250.1	Liftoff	match	122344115	122345081	.	+	.	ID=240249c7-4c58-403e-867a-22338aaf557c;Target=NG_018835.1 1 967 -;assembly_bases_aln=967;assembly_bases_seq=967;bit_score=1800.69;blast_aligner=1;blast_score=967;common_component=0;e_value=0;filter_score=0;for_remapping=2;gap_count=0;hsp_percent_coverage=100;matchable_bases=967;matched_bases=967;num_ident=967;num_mismatch=0;pct_coverage=100;pct_coverage_hiqual=100;pct_identity_gap=100;pct_identity_gapopen_only=100;pct_identity_ungap=100;rank=1;weighted_identity=1;coverage=1.0;sequence_ID=1.0;extra_copy_number=0;copy_num_ID=240249c7-4c58-403e-867a-22338aaf557c_0
CM058250.1	Liftoff	pseudogene	122344215	122344981	.	-	.	ID=gene-Gm19006;Dbxref=GeneID:100418112,MGI:MGI:5011191;Name=Gm19006;description=predicted gene%2C 19006;gbkey=Gene;gene=Gm19006;gene_biotype=pseudogene;pseudo=true;coverage=1.0;sequence_ID=1.0;extra_copy_number=0;copy_num_ID=gene-Gm19006_0
CM058250.1	Liftoff	gene	122357979	122374022	.	-	.	ID=gene-Thap2;Dbxref=GeneID:66816,MGI:MGI:1914066;Name=Thap2;description=THAP domain containing%2C apoptosis associated protein 2;gbkey=Gene;gene=Thap2;gene_biotype=protein_coding;gene_synonym=2900040O07Rik,9030625G08Rik;coverage=1.0;sequence_ID=1.0;valid_ORFs=1;extra_copy_number=0;copy_num_ID=gene-Thap2_0
CM058250.1	Liftoff	mRNA	122357979	122374022	.	-	.	ID=rna-NM_025780.4;Parent=gene-Thap2;Dbxref=GeneID:66816,GenBank:NM_025780.4,MGI:MGI:1914066;Name=NM_025780.4;gbkey=mRNA;gene=Thap2;product=THAP domain containing%2C apoptosis associated protein 2;tag=RefSeq Select;transcript_id=NM_025780.4;matches_ref_protein=True;valid_ORF=True;extra_copy_number=0
CM058250.1	Liftoff	exon	122357979	122362527	.	-	.	ID=exon-NM_025780.4-3;Parent=rna-NM_025780.4;Dbxref=GeneID:66816,GenBank:NM_025780.4,MGI:MGI:1914066;gbkey=mRNA;gene=Thap2;product=THAP domain containing%2C apoptosis associated protein 2;tag=RefSeq Select;transcript_id=NM_025780.4;extra_copy_number=0
CM058250.1	Liftoff	exon	122365934	122366129	.	-	.	ID=exon-NM_025780.4-2;Parent=rna-NM_025780.4;Dbxref=GeneID:66816,GenBank:NM_025780.4,MGI:MGI:1914066;gbkey=mRNA;gene=Thap2;product=THAP domain containing%2C apoptosis associated protein 2;tag=RefSeq Select;transcript_id=NM_025780.4;extra_copy_number=0
CM058250.1	Liftoff	exon	122373792	122374022	.	-	.	ID=exon-NM_025780.4-1;Parent=rna-NM_025780.4;Dbxref=GeneID:66816,GenBank:NM_025780.4,MGI:MGI:1914066;gbkey=mRNA;gene=Thap2;product=THAP domain containing%2C apoptosis associated protein 2;tag=RefSeq Select;transcript_id=NM_025780.4;extra_copy_number=0
CM058250.1	Liftoff	CDS	122362141	122362527	.	-	.	ID=cds-NP_080056.1;Parent=rna-NM_025780.4;Dbxref=CCDS:CCDS24179.1,GeneID:66816,GenBank:NP_080056.1,MGI:MGI:1914066;Name=NP_080056.1;gbkey=CDS;gene=Thap2;product=THAP domain-containing protein 2;protein_id=NP_080056.1;tag=RefSeq Select;extra_copy_number=0
CM058250.1	Liftoff	CDS	122365934	122366129	.	-	.	ID=cds-NP_080056.1;Parent=rna-NM_025780.4;Dbxref=CCDS:CCDS24179.1,GeneID:66816,GenBank:NP_080056.1,MGI:MGI:1914066;Name=NP_080056.1;gbkey=CDS;gene=Thap2;product=THAP domain-containing protein 2;protein_id=NP_080056.1;tag=RefSeq Select;extra_copy_number=0
CM058250.1	Liftoff	CDS	122373792	122373862	.	-	.	ID=cds-NP_080056.1;Parent=rna-NM_025780.4;Dbxref=CCDS:CCDS24179.1,GeneID:66816,GenBank:NP_080056.1,MGI:MGI:1914066;Name=NP_080056.1;gbkey=CDS;gene=Thap2;product=THAP domain-containing protein 2;protein_id=NP_080056.1;tag=RefSeq Select;extra_copy_number=0
CM058250.1	Liftoff	gene	122364686	122365927	.	-	.	ID=gene-Gm53633;Dbxref=GeneID:118567850,MGI:MGI:6722311;Name=Gm53633;description=predicted gene%2C 53633;gbkey=Gene;gene=Gm53633;gene_biotype=lncRNA;coverage=1.0;sequence_ID=1.0;extra_copy_number=0;copy_num_ID=gene-Gm53633_0
CM058250.1	Liftoff	lnc_RNA	122364686	122365927	.	-	.	ID=rna-XR_004936518.1;Parent=gene-Gm53633;Dbxref=GeneID:118567850,GenBank:XR_004936518.1,MGI:MGI:6722311;Name=XR_004936518.1;gbkey=ncRNA;gene=Gm53633;model_evidence=Supporting evidence includes similarity to: 1 long SRA read%2C and 100%25 coverage of the annotated genomic feature by RNAseq alignments%2C including 15 samples with support for all annotated introns;product=predicted gene%2C 53633;transcript_id=XR_004936518.1;extra_copy_number=0
CM058250.1	Liftoff	exon	122364686	122364846	.	-	.	ID=exon-XR_004936518.1-2;Parent=rna-XR_004936518.1;Dbxref=GeneID:118567850,GenBank:XR_004936518.1,MGI:MGI:6722311;gbkey=ncRNA;gene=Gm53633;product=predicted gene%2C 53633;transcript_id=XR_004936518.1;extra_copy_number=0
CM058250.1	Liftoff	exon	122364934	122365927	.	-	.	ID=exon-XR_004936518.1-1;Parent=rna-XR_004936518.1;Dbxref=GeneID:118567850,GenBank:XR_004936518.1,MGI:MGI:6722311;gbkey=ncRNA;gene=Gm53633;product=predicted gene%2C 53633;transcript_id=XR_004936518.1;extra_copy_number=0
CM058250.1	Liftoff	gene	122374373	122422367	.	+	.	ID=gene-Zfc3h1;Dbxref=GeneID:216345,MGI:MGI:2446143;Name=Zfc3h1;description=zinc finger%2C C3H1-type containing;gbkey=Gene;gene=Zfc3h1;gene_biotype=protein_coding;gene_synonym=Ccdc131,Psrc2;coverage=1.0;sequence_ID=1.0;valid_ORFs=6;extra_copy_number=0;copy_num_ID=gene-Zfc3h1_0
CM058250.1	Liftoff	mRNA	122374373	122422367	.	+	.	ID=rna-XM_006513538.5;Parent=gene-Zfc3h1;Dbxref=GeneID:216345,GenBank:XM_006513538.5,MGI:MGI:2446143;Name=XM_006513538.5;gbkey=mRNA;gene=Zfc3h1;model_evidence=Supporting evidence includes similarity to: 30 ESTs%2C 1 Protein%2C 490 long SRA reads%2C and 100%25 coverage of the annotated genomic feature by RNAseq alignments%2C including 31 samples with support for all annotated introns;product=zinc finger%2C C3H1-type containing%2C transcript variant X1;transcript_id=XM_006513538.5;matches_ref_protein=True;valid_ORF=True;extra_copy_number=0
CM058250.1	Liftoff	exon	122374373	122375394	.	+	.	ID=exon-XM_006513538.5-1;Parent=rna-XM_006513538.5;Dbxref=GeneID:216345,GenBank:XM_006513538.5,MGI:MGI:2446143;gbkey=mRNA;gene=Zfc3h1;product=zinc finger%2C C3H1-type containing%2C transcript variant X1;transcript_id=XM_006513538.5;extra_copy_number=0
CM058250.1	Liftoff	exon	122380237	122380653	.	+	.	ID=exon-XM_006513538.5-2;Parent=rna-XM_006513538.5;Dbxref=GeneID:216345,GenBank:XM_006513538.5,MGI:MGI:2446143;gbkey=mRNA;gene=Zfc3h1;product=zinc finger%2C C3H1-type containing%2C transcript variant X1;transcript_id=XM_006513538.5;extra_copy_number=0
CM058250.1	Liftoff	exon	122387593	122387657	.	+	.	ID=exon-XM_006513538.5-3;Parent=rna-XM_006513538.5;Dbxref=GeneID:216345,GenBank:XM_006513538.5,MGI:MGI:2446143;gbkey=mRNA;gene=Zfc3h1;product=zinc finger%2C C3H1-type containing%2C transcript variant X1;transcript_id=XM_006513538.5;extra_copy_number=0
CM058250.1	Liftoff	exon	122390303	122390501	.	+	.	ID=exon-XM_006513538.5-4;Parent=rna-XM_006513538.5;Dbxref=GeneID:216345,GenBank:XM_006513538.5,MGI:MGI:2446143;gbkey=mRNA;gene=Zfc3h1;product=zinc finger%2C C3H1-type containing%2C transcript variant X1;transcript_id=XM_006513538.5;extra_copy_number=0
CM058250.1	Liftoff	exon	122391197	122391420	.	+	.	ID=exon-XM_006513538.5-5;Parent=rna-XM_006513538.5;Dbxref=GeneID:216345,GenBank:XM_006513538.5,MGI:MGI:2446143;gbkey=mRNA;gene=Zfc3h1;product=zinc finger%2C C3H1-type containing%2C transcript variant X1;transcript_id=XM_006513538.5;extra_copy_number=0
CM058250.1	Liftoff	exon	122392788	122392908	.	+	.	ID=exon-XM_006513538.5-6;Parent=rna-XM_006513538.5;Dbxref=GeneID:216345,GenBank:XM_006513538.5,MGI:MGI:2446143;gbkey=mRNA;gene=Zfc3h1;product=zinc finger%2C C3H1-type containing%2C transcript variant X1;transcript_id=XM_006513538.5;extra_copy_number=0
CM058250.1	Liftoff	exon	122393785	122393885	.	+	.	ID=exon-XM_006513538.5-7;Parent=rna-XM_006513538.5;Dbxref=GeneID:216345,GenBank:XM_006513538.5,MGI:MGI:2446143;gbkey=mRNA;gene=Zfc3h1;product=zinc finger%2C C3H1-type containing%2C transcript variant X1;transcript_id=XM_006513538.5;extra_copy_number=0
CM058250.1	Liftoff	exon	122395941	122396150	.	+	.	ID=exon-XM_006513538.5-8;Parent=rna-XM_006513538.5;Dbxref=GeneID:216345,GenBank:XM_006513538.5,MGI:MGI:2446143;gbkey=mRNA;gene=Zfc3h1;product=zinc finger%2C C3H1-type containing%2C transcript variant X1;transcript_id=XM_006513538.5;extra_copy_number=0
CM058250.1	Liftoff	exon	122396322	122396486	.	+	.	ID=exon-XM_006513538.5-9;Parent=rna-XM_006513538.5;Dbxref=GeneID:216345,GenBank:XM_006513538.5,MGI:MGI:2446143;gbkey=mRNA;gene=Zfc3h1;product=zinc finger%2C C3H1-type containing%2C transcript variant X1;transcript_id=XM_006513538.5;extra_copy_number=0
CM058250.1	Liftoff	exon	122397463	122397600	.	+	.	ID=exon-XM_006513538.5-10;Parent=rna-XM_006513538.5;Dbxref=GeneID:216345,GenBank:XM_006513538.5,MGI:MGI:2446143;gbkey=mRNA;gene=Zfc3h1;product=zinc finger%2C C3H1-type containing%2C transcript variant X1;transcript_id=XM_006513538.5;extra_copy_number=0
CM058250.1	Liftoff	exon	122398459	122398580	.	+	.	ID=exon-XM_006513538.5-11;Parent=rna-XM_006513538.5;Dbxref=GeneID:216345,GenBank:XM_006513538.5,MGI:MGI:2446143;gbkey=mRNA;gene=Zfc3h1;product=zinc finger%2C C3H1-type containing%2C transcript variant X1;transcript_id=XM_006513538.5;extra_copy_number=0
CM058250.1	Liftoff	exon	122398681	122398830	.	+	.	ID=exon-XM_006513538.5-12;Parent=rna-XM_006513538.5;Dbxref=GeneID:216345,GenBank:XM_006513538.5,MGI:MGI:2446143;gbkey=mRNA;gene=Zfc3h1;product=zinc finger%2C C3H1-type containing%2C transcript variant X1;transcript_id=XM_006513538.5;extra_copy_number=0
CM058250.1	Liftoff	exon	122400117	122400291	.	+	.	ID=exon-XM_006513538.5-13;Parent=rna-XM_006513538.5;Dbxref=GeneID:216345,GenBank:XM_006513538.5,MGI:MGI:2446143;gbkey=mRNA;gene=Zfc3h1;product=zinc finger%2C C3H1-type containing%2C transcript variant X1;transcript_id=XM_006513538.5;extra_copy_number=0
CM058250.1	Liftoff	exon	122400787	122400918	.	+	.	ID=exon-XM_006513538.5-14;Parent=rna-XM_006513538.5;Dbxref=GeneID:216345,GenBank:XM_006513538.5,MGI:MGI:2446143;gbkey=mRNA;gene=Zfc3h1;product=zinc finger%2C C3H1-type containing%2C transcript variant X1;transcript_id=XM_006513538.5;extra_copy_number=0
CM058250.1	Liftoff	exon	122401308	122401850	.	+	.	ID=exon-XM_006513538.5-15;Parent=rna-XM_006513538.5;Dbxref=GeneID:216345,GenBank:XM_006513538.5,MGI:MGI:2446143;gbkey=mRNA;gene=Zfc3h1;product=zinc finger%2C C3H1-type containing%2C transcript variant X1;transcript_id=XM_006513538.5;extra_copy_number=0
CM058250.1	Liftoff	exon	122401945	122402054	.	+	.	ID=exon-XM_006513538.5-16;Parent=rna-XM_006513538.5;Dbxref=GeneID:216345,GenBank:XM_006513538.5,MGI:MGI:2446143;gbkey=mRNA;gene=Zfc3h1;product=zinc finger%2C C3H1-type containing%2C transcript variant X1;transcript_id=XM_006513538.5;extra_copy_number=0
CM058250.1	Liftoff	exon	122403550	122403681	.	+	.	ID=exon-XM_006513538.5-17;Parent=rna-XM_006513538.5;Dbxref=GeneID:216345,GenBank:XM_006513538.5,MGI:MGI:2446143;gbkey=mRNA;gene=Zfc3h1;product=zinc finger%2C C3H1-type containing%2C transcript variant X1;transcript_id=XM_006513538.5;extra_copy_number=0
CM058250.1	Liftoff	exon	122403784	122403905	.	+	.	ID=exon-XM_006513538.5-18;Parent=rna-XM_006513538.5;Dbxref=GeneID:216345,GenBank:XM_006513538.5,MGI:MGI:2446143;gbkey=mRNA;gene=Zfc3h1;product=zinc finger%2C C3H1-type containing%2C transcript variant X1;transcript_id=XM_006513538.5;extra_copy_number=0
CM058250.1	Liftoff	exon	122404827	122404928	.	+	.	ID=exon-XM_006513538.5-19;Parent=rna-XM_006513538.5;Dbxref=GeneID:216345,GenBank:XM_006513538.5,MGI:MGI:2446143;gbkey=mRNA;gene=Zfc3h1;product=zinc finger%2C C3H1-type containing%2C transcript variant X1;transcript_id=XM_006513538.5;extra_copy_number=0
CM058250.1	Liftoff	exon	122405208	122405327	.	+	.	ID=exon-XM_006513538.5-20;Parent=rna-XM_006513538.5;Dbxref=GeneID:216345,GenBank:XM_006513538.5,MGI:MGI:2446143;gbkey=mRNA;gene=Zfc3h1;product=zinc finger%2C C3H1-type containing%2C transcript variant X1;transcript_id=XM_006513538.5;extra_copy_number=0
CM058250.1	Liftoff	exon	122406327	122406510	.	+	.	ID=exon-XM_006513538.5-21;Parent=rna-XM_006513538.5;Dbxref=GeneID:216345,GenBank:XM_006513538.5,MGI:MGI:2446143;gbkey=mRNA;gene=Zfc3h1;product=zinc finger%2C C3H1-type containing%2C transcript variant X1;transcript_id=XM_006513538.5;extra_copy_number=0
CM058250.1	Liftoff	exon	122408230	122408416	.	+	.	ID=exon-XM_006513538.5-22;Parent=rna-XM_006513538.5;Dbxref=GeneID:216345,GenBank:XM_006513538.5,MGI:MGI:2446143;gbkey=mRNA;gene=Zfc3h1;product=zinc finger%2C C3H1-type containing%2C transcript variant X1;transcript_id=XM_006513538.5;extra_copy_number=0
CM058250.1	Liftoff	exon	122409360	122409548	.	+	.	ID=exon-XM_006513538.5-23;Parent=rna-XM_006513538.5;Dbxref=GeneID:216345,GenBank:XM_006513538.5,MGI:MGI:2446143;gbkey=mRNA;gene=Zfc3h1;product=zinc finger%2C C3H1-type containing%2C transcript variant X1;transcript_id=XM_006513538.5;extra_copy_number=0
CM058250.1	Liftoff	exon	122410230	122410467	.	+	.	ID=exon-XM_006513538.5-24;Parent=rna-XM_006513538.5;Dbxref=GeneID:216345,GenBank:XM_006513538.5,MGI:MGI:2446143;gbkey=mRNA;gene=Zfc3h1;product=zinc finger%2C C3H1-type containing%2C transcript variant X1;transcript_id=XM_006513538.5;extra_copy_number=0
CM058250.1	Liftoff	exon	122412794	122412899	.	+	.	ID=exon-XM_006513538.5-25;Parent=rna-XM_006513538.5;Dbxref=GeneID:216345,GenBank:XM_006513538.5,MGI:MGI:2446143;gbkey=mRNA;gene=Zfc3h1;product=zinc finger%2C C3H1-type containing%2C transcript variant X1;transcript_id=XM_006513538.5;extra_copy_number=0
CM058250.1	Liftoff	exon	122412973	122413171	.	+	.	ID=exon-XM_006513538.5-26;Parent=rna-XM_006513538.5;Dbxref=GeneID:216345,GenBank:XM_006513538.5,MGI:MGI:2446143;gbkey=mRNA;gene=Zfc3h1;product=zinc finger%2C C3H1-type containing%2C transcript variant X1;transcript_id=XM_006513538.5;extra_copy_number=0
CM058250.1	Liftoff	exon	122414147	122414241	.	+	.	ID=exon-XM_006513538.5-27;Parent=rna-XM_006513538.5;Dbxref=GeneID:216345,GenBank:XM_006513538.5,MGI:MGI:2446143;gbkey=mRNA;gene=Zfc3h1;product=zinc finger%2C C3H1-type containing%2C transcript variant X1;transcript_id=XM_006513538.5;extra_copy_number=0
CM058250.1	Liftoff	exon	122416625	122416735	.	+	.	ID=exon-XM_006513538.5-28;Parent=rna-XM_006513538.5;Dbxref=GeneID:216345,GenBank:XM_006513538.5,MGI:MGI:2446143;gbkey=mRNA;gene=Zfc3h1;product=zinc finger%2C C3H1-type containing%2C transcript variant X1;transcript_id=XM_006513538.5;extra_copy_number=0
CM058250.1	Liftoff	exon	122416987	122417091	.	+	.	ID=exon-XM_006513538.5-29;Parent=rna-XM_006513538.5;Dbxref=GeneID:216345,GenBank:XM_006513538.5,MGI:MGI:2446143;gbkey=mRNA;gene=Zfc3h1;product=zinc finger%2C C3H1-type containing%2C transcript variant X1;transcript_id=XM_006513538.5;extra_copy_number=0
CM058250.1	Liftoff	exon	122417214	122417379	.	+	.	ID=exon-XM_006513538.5-30;Parent=rna-XM_006513538.5;Dbxref=GeneID:216345,GenBank:XM_006513538.5,MGI:MGI:2446143;gbkey=mRNA;gene=Zfc3h1;product=zinc finger%2C C3H1-type containing%2C transcript variant X1;transcript_id=XM_006513538.5;extra_copy_number=0
CM058250.1	Liftoff	exon	122418456	122418556	.	+	.	ID=exon-XM_006513538.5-31;Parent=rna-XM_006513538.5;Dbxref=GeneID:216345,GenBank:XM_006513538.5,MGI:MGI:2446143;gbkey=mRNA;gene=Zfc3h1;product=zinc finger%2C C3H1-type containing%2C transcript variant X1;transcript_id=XM_006513538.5;extra_copy_number=0
CM058250.1	Liftoff	exon	122420248	122420349	.	+	.	ID=exon-XM_006513538.5-32;Parent=rna-XM_006513538.5;Dbxref=GeneID:216345,GenBank:XM_006513538.5,MGI:MGI:2446143;gbkey=mRNA;gene=Zfc3h1;product=zinc finger%2C C3H1-type containing%2C transcript variant X1;transcript_id=XM_006513538.5;extra_copy_number=0
CM058250.1	Liftoff	exon	122420998	122421037	.	+	.	ID=exon-XM_006513538.5-33;Parent=rna-XM_006513538.5;Dbxref=GeneID:216345,GenBank:XM_006513538.5,MGI:MGI:2446143;gbkey=mRNA;gene=Zfc3h1;product=zinc finger%2C C3H1-type containing%2C transcript variant X1;transcript_id=XM_006513538.5;extra_copy_number=0
CM058250.1	Liftoff	exon	122421298	122422367	.	+	.	ID=exon-XM_006513538.5-34;Parent=rna-XM_006513538.5;Dbxref=GeneID:216345,GenBank:XM_006513538.5,MGI:MGI:2446143;gbkey=mRNA;gene=Zfc3h1;product=zinc finger%2C C3H1-type containing%2C transcript variant X1;transcript_id=XM_006513538.5;extra_copy_number=0
CM058250.1	Liftoff	CDS	122374785	122375394	.	+	.	ID=cds-XP_006513601.1;Parent=rna-XM_006513538.5;Dbxref=GeneID:216345,GenBank:XP_006513601.1,MGI:MGI:2446143;Name=XP_006513601.1;gbkey=CDS;gene=Zfc3h1;product=zinc finger C3H1 domain-containing protein isoform X1;protein_id=XP_006513601.1;extra_copy_number=0
CM058250.1	Liftoff	CDS	122380237	122380653	.	+	.	ID=cds-XP_006513601.1;Parent=rna-XM_006513538.5;Dbxref=GeneID:216345,GenBank:XP_006513601.1,MGI:MGI:2446143;Name=XP_006513601.1;gbkey=CDS;gene=Zfc3h1;product=zinc finger C3H1 domain-containing protein isoform X1;protein_id=XP_006513601.1;extra_copy_number=0
CM058250.1	Liftoff	CDS	122387593	122387657	.	+	.	ID=cds-XP_006513601.1;Parent=rna-XM_006513538.5;Dbxref=GeneID:216345,GenBank:XP_006513601.1,MGI:MGI:2446143;Name=XP_006513601.1;gbkey=CDS;gene=Zfc3h1;product=zinc finger C3H1 domain-containing protein isoform X1;protein_id=XP_006513601.1;extra_copy_number=0
CM058250.1	Liftoff	CDS	122390303	122390501	.	+	.	ID=cds-XP_006513601.1;Parent=rna-XM_006513538.5;Dbxref=GeneID:216345,GenBank:XP_006513601.1,MGI:MGI:2446143;Name=XP_006513601.1;gbkey=CDS;gene=Zfc3h1;product=zinc finger C3H1 domain-containing protein isoform X1;protein_id=XP_006513601.1;extra_copy_number=0
CM058250.1	Liftoff	CDS	122391197	122391420	.	+	.	ID=cds-XP_006513601.1;Parent=rna-XM_006513538.5;Dbxref=GeneID:216345,GenBank:XP_006513601.1,MGI:MGI:2446143;Name=XP_006513601.1;gbkey=CDS;gene=Zfc3h1;product=zinc finger C3H1 domain-containing protein isoform X1;protein_id=XP_006513601.1;extra_copy_number=0
CM058250.1	Liftoff	CDS	122392788	122392908	.	+	.	ID=cds-XP_006513601.1;Parent=rna-XM_006513538.5;Dbxref=GeneID:216345,GenBank:XP_006513601.1,MGI:MGI:2446143;Name=XP_006513601.1;gbkey=CDS;gene=Zfc3h1;product=zinc finger C3H1 domain-containing protein isoform X1;protein_id=XP_006513601.1;extra_copy_number=0
CM058250.1	Liftoff	CDS	122393785	122393885	.	+	.	ID=cds-XP_006513601.1;Parent=rna-XM_006513538.5;Dbxref=GeneID:216345,GenBank:XP_006513601.1,MGI:MGI:2446143;Name=XP_006513601.1;gbkey=CDS;gene=Zfc3h1;product=zinc finger C3H1 domain-containing protein isoform X1;protein_id=XP_006513601.1;extra_copy_number=0
CM058250.1	Liftoff	CDS	122395941	122396150	.	+	.	ID=cds-XP_006513601.1;Parent=rna-XM_006513538.5;Dbxref=GeneID:216345,GenBank:XP_006513601.1,MGI:MGI:2446143;Name=XP_006513601.1;gbkey=CDS;gene=Zfc3h1;product=zinc finger C3H1 domain-containing protein isoform X1;protein_id=XP_006513601.1;extra_copy_number=0
CM058250.1	Liftoff	CDS	122396322	122396486	.	+	.	ID=cds-XP_006513601.1;Parent=rna-XM_006513538.5;Dbxref=GeneID:216345,GenBank:XP_006513601.1,MGI:MGI:2446143;Name=XP_006513601.1;gbkey=CDS;gene=Zfc3h1;product=zinc finger C3H1 domain-containing protein isoform X1;protein_id=XP_006513601.1;extra_copy_number=0
CM058250.1	Liftoff	CDS	122397463	122397600	.	+	.	ID=cds-XP_006513601.1;Parent=rna-XM_006513538.5;Dbxref=GeneID:216345,GenBank:XP_006513601.1,MGI:MGI:2446143;Name=XP_006513601.1;gbkey=CDS;gene=Zfc3h1;product=zinc finger C3H1 domain-containing protein isoform X1;protein_id=XP_006513601.1;extra_copy_number=0
CM058250.1	Liftoff	CDS	122398459	122398580	.	+	.	ID=cds-XP_006513601.1;Parent=rna-XM_006513538.5;Dbxref=GeneID:216345,GenBank:XP_006513601.1,MGI:MGI:2446143;Name=XP_006513601.1;gbkey=CDS;gene=Zfc3h1;product=zinc finger C3H1 domain-containing protein isoform X1;protein_id=XP_006513601.1;extra_copy_number=0
CM058250.1	Liftoff	CDS	122398681	122398830	.	+	.	ID=cds-XP_006513601.1;Parent=rna-XM_006513538.5;Dbxref=GeneID:216345,GenBank:XP_006513601.1,MGI:MGI:2446143;Name=XP_006513601.1;gbkey=CDS;gene=Zfc3h1;product=zinc finger C3H1 domain-containing protein isoform X1;protein_id=XP_006513601.1;extra_copy_number=0
CM058250.1	Liftoff	CDS	122400117	122400291	.	+	.	ID=cds-XP_006513601.1;Parent=rna-XM_006513538.5;Dbxref=GeneID:216345,GenBank:XP_006513601.1,MGI:MGI:2446143;Name=XP_006513601.1;gbkey=CDS;gene=Zfc3h1;product=zinc finger C3H1 domain-containing protein isoform X1;protein_id=XP_006513601.1;extra_copy_number=0
CM058250.1	Liftoff	CDS	122400787	122400918	.	+	.	ID=cds-XP_006513601.1;Parent=rna-XM_006513538.5;Dbxref=GeneID:216345,GenBank:XP_006513601.1,MGI:MGI:2446143;Name=XP_006513601.1;gbkey=CDS;gene=Zfc3h1;product=zinc finger C3H1 domain-containing protein isoform X1;protein_id=XP_006513601.1;extra_copy_number=0
CM058250.1	Liftoff	CDS	122401308	122401850	.	+	.	ID=cds-XP_006513601.1;Parent=rna-XM_006513538.5;Dbxref=GeneID:216345,GenBank:XP_006513601.1,MGI:MGI:2446143;Name=XP_006513601.1;gbkey=CDS;gene=Zfc3h1;product=zinc finger C3H1 domain-containing protein isoform X1;protein_id=XP_006513601.1;extra_copy_number=0
CM058250.1	Liftoff	CDS	122401945	122402054	.	+	.	ID=cds-XP_006513601.1;Parent=rna-XM_006513538.5;Dbxref=GeneID:216345,GenBank:XP_006513601.1,MGI:MGI:2446143;Name=XP_006513601.1;gbkey=CDS;gene=Zfc3h1;product=zinc finger C3H1 domain-containing protein isoform X1;protein_id=XP_006513601.1;extra_copy_number=0
CM058250.1	Liftoff	CDS	122403550	122403681	.	+	.	ID=cds-XP_006513601.1;Parent=rna-XM_006513538.5;Dbxref=GeneID:216345,GenBank:XP_006513601.1,MGI:MGI:2446143;Name=XP_006513601.1;gbkey=CDS;gene=Zfc3h1;product=zinc finger C3H1 domain-containing protein isoform X1;protein_id=XP_006513601.1;extra_copy_number=0
CM058250.1	Liftoff	CDS	122403784	122403905	.	+	.	ID=cds-XP_006513601.1;Parent=rna-XM_006513538.5;Dbxref=GeneID:216345,GenBank:XP_006513601.1,MGI:MGI:2446143;Name=XP_006513601.1;gbkey=CDS;gene=Zfc3h1;product=zinc finger C3H1 domain-containing protein isoform X1;protein_id=XP_006513601.1;extra_copy_number=0
CM058250.1	Liftoff	CDS	122404827	122404928	.	+	.	ID=cds-XP_006513601.1;Parent=rna-XM_006513538.5;Dbxref=GeneID:216345,GenBank:XP_006513601.1,MGI:MGI:2446143;Name=XP_006513601.1;gbkey=CDS;gene=Zfc3h1;product=zinc finger C3H1 domain-containing protein isoform X1;protein_id=XP_006513601.1;extra_copy_number=0
CM058250.1	Liftoff	CDS	122405208	122405327	.	+	.	ID=cds-XP_006513601.1;Parent=rna-XM_006513538.5;Dbxref=GeneID:216345,GenBank:XP_006513601.1,MGI:MGI:2446143;Name=XP_006513601.1;gbkey=CDS;gene=Zfc3h1;product=zinc finger C3H1 domain-containing protein isoform X1;protein_id=XP_006513601.1;extra_copy_number=0
CM058250.1	Liftoff	CDS	122406327	122406510	.	+	.	ID=cds-XP_006513601.1;Parent=rna-XM_006513538.5;Dbxref=GeneID:216345,GenBank:XP_006513601.1,MGI:MGI:2446143;Name=XP_006513601.1;gbkey=CDS;gene=Zfc3h1;product=zinc finger C3H1 domain-containing protein isoform X1;protein_id=XP_006513601.1;extra_copy_number=0
CM058250.1	Liftoff	CDS	122408230	122408416	.	+	.	ID=cds-XP_006513601.1;Parent=rna-XM_006513538.5;Dbxref=GeneID:216345,GenBank:XP_006513601.1,MGI:MGI:2446143;Name=XP_006513601.1;gbkey=CDS;gene=Zfc3h1;product=zinc finger C3H1 domain-containing protein isoform X1;protein_id=XP_006513601.1;extra_copy_number=0
CM058250.1	Liftoff	CDS	122409360	122409548	.	+	.	ID=cds-XP_006513601.1;Parent=rna-XM_006513538.5;Dbxref=GeneID:216345,GenBank:XP_006513601.1,MGI:MGI:2446143;Name=XP_006513601.1;gbkey=CDS;gene=Zfc3h1;product=zinc finger C3H1 domain-containing protein isoform X1;protein_id=XP_006513601.1;extra_copy_number=0
CM058250.1	Liftoff	CDS	122410230	122410467	.	+	.	ID=cds-XP_006513601.1;Parent=rna-XM_006513538.5;Dbxref=GeneID:216345,GenBank:XP_006513601.1,MGI:MGI:2446143;Name=XP_006513601.1;gbkey=CDS;gene=Zfc3h1;product=zinc finger C3H1 domain-containing protein isoform X1;protein_id=XP_006513601.1;extra_copy_number=0
CM058250.1	Liftoff	CDS	122412794	122412899	.	+	.	ID=cds-XP_006513601.1;Parent=rna-XM_006513538.5;Dbxref=GeneID:216345,GenBank:XP_006513601.1,MGI:MGI:2446143;Name=XP_006513601.1;gbkey=CDS;gene=Zfc3h1;product=zinc finger C3H1 domain-containing protein isoform X1;protein_id=XP_006513601.1;extra_copy_number=0
CM058250.1	Liftoff	CDS	122412973	122413171	.	+	.	ID=cds-XP_006513601.1;Parent=rna-XM_006513538.5;Dbxref=GeneID:216345,GenBank:XP_006513601.1,MGI:MGI:2446143;Name=XP_006513601.1;gbkey=CDS;gene=Zfc3h1;product=zinc finger C3H1 domain-containing protein isoform X1;protein_id=XP_006513601.1;extra_copy_number=0
CM058250.1	Liftoff	CDS	122414147	122414241	.	+	.	ID=cds-XP_006513601.1;Parent=rna-XM_006513538.5;Dbxref=GeneID:216345,GenBank:XP_006513601.1,MGI:MGI:2446143;Name=XP_006513601.1;gbkey=CDS;gene=Zfc3h1;product=zinc finger C3H1 domain-containing protein isoform X1;protein_id=XP_006513601.1;extra_copy_number=0
CM058250.1	Liftoff	CDS	122416625	122416735	.	+	.	ID=cds-XP_006513601.1;Parent=rna-XM_006513538.5;Dbxref=GeneID:216345,GenBank:XP_006513601.1,MGI:MGI:2446143;Name=XP_006513601.1;gbkey=CDS;gene=Zfc3h1;product=zinc finger C3H1 domain-containing protein isoform X1;protein_id=XP_006513601.1;extra_copy_number=0
CM058250.1	Liftoff	CDS	122416987	122417091	.	+	.	ID=cds-XP_006513601.1;Parent=rna-XM_006513538.5;Dbxref=GeneID:216345,GenBank:XP_006513601.1,MGI:MGI:2446143;Name=XP_006513601.1;gbkey=CDS;gene=Zfc3h1;product=zinc finger C3H1 domain-containing protein isoform X1;protein_id=XP_006513601.1;extra_copy_number=0
CM058250.1	Liftoff	CDS	122417214	122417379	.	+	.	ID=cds-XP_006513601.1;Parent=rna-XM_006513538.5;Dbxref=GeneID:216345,GenBank:XP_006513601.1,MGI:MGI:2446143;Name=XP_006513601.1;gbkey=CDS;gene=Zfc3h1;product=zinc finger C3H1 domain-containing protein isoform X1;protein_id=XP_006513601.1;extra_copy_number=0
CM058250.1	Liftoff	CDS	122418456	122418556	.	+	.	ID=cds-XP_006513601.1;Parent=rna-XM_006513538.5;Dbxref=GeneID:216345,GenBank:XP_006513601.1,MGI:MGI:2446143;Name=XP_006513601.1;gbkey=CDS;gene=Zfc3h1;product=zinc finger C3H1 domain-containing protein isoform X1;protein_id=XP_006513601.1;extra_copy_number=0
CM058250.1	Liftoff	CDS	122420248	122420349	.	+	.	ID=cds-XP_006513601.1;Parent=rna-XM_006513538.5;Dbxref=GeneID:216345,GenBank:XP_006513601.1,MGI:MGI:2446143;Name=XP_006513601.1;gbkey=CDS;gene=Zfc3h1;product=zinc finger C3H1 domain-containing protein isoform X1;protein_id=XP_006513601.1;extra_copy_number=0
CM058250.1	Liftoff	CDS	122420998	122421037	.	+	.	ID=cds-XP_006513601.1;Parent=rna-XM_006513538.5;Dbxref=GeneID:216345,GenBank:XP_006513601.1,MGI:MGI:2446143;Name=XP_006513601.1;gbkey=CDS;gene=Zfc3h1;product=zinc finger C3H1 domain-containing protein isoform X1;protein_id=XP_006513601.1;extra_copy_number=0
CM058250.1	Liftoff	CDS	122421298	122421504	.	+	.	ID=cds-XP_006513601.1;Parent=rna-XM_006513538.5;Dbxref=GeneID:216345,GenBank:XP_006513601.1,MGI:MGI:2446143;Name=XP_006513601.1;gbkey=CDS;gene=Zfc3h1;product=zinc finger C3H1 domain-containing protein isoform X1;protein_id=XP_006513601.1;extra_copy_number=0
CM058250.1	Liftoff	mRNA	122374373	122422367	.	+	.	ID=rna-XM_006513539.5;Parent=gene-Zfc3h1;Dbxref=GeneID:216345,GenBank:XM_006513539.5,MGI:MGI:2446143;Name=XM_006513539.5;gbkey=mRNA;gene=Zfc3h1;model_evidence=Supporting evidence includes similarity to: 1 mRNA%2C 33 ESTs%2C 1 Protein%2C 523 long SRA reads%2C and 100%25 coverage of the annotated genomic feature by RNAseq alignments%2C including 37 samples with support for all annotated introns;product=zinc finger%2C C3H1-type containing%2C transcript variant X2;transcript_id=XM_006513539.5;matches_ref_protein=True;valid_ORF=True;extra_copy_number=0
CM058250.1	Liftoff	exon	122374373	122375394	.	+	.	ID=exon-XM_006513539.5-1;Parent=rna-XM_006513539.5;Dbxref=GeneID:216345,GenBank:XM_006513539.5,MGI:MGI:2446143;gbkey=mRNA;gene=Zfc3h1;product=zinc finger%2C C3H1-type containing%2C transcript variant X2;transcript_id=XM_006513539.5;extra_copy_number=0
CM058250.1	Liftoff	exon	122380237	122380653	.	+	.	ID=exon-XM_006513539.5-2;Parent=rna-XM_006513539.5;Dbxref=GeneID:216345,GenBank:XM_006513539.5,MGI:MGI:2446143;gbkey=mRNA;gene=Zfc3h1;product=zinc finger%2C C3H1-type containing%2C transcript variant X2;transcript_id=XM_006513539.5;extra_copy_number=0
CM058250.1	Liftoff	exon	122387593	122387657	.	+	.	ID=exon-XM_006513539.5-3;Parent=rna-XM_006513539.5;Dbxref=GeneID:216345,GenBank:XM_006513539.5,MGI:MGI:2446143;gbkey=mRNA;gene=Zfc3h1;product=zinc finger%2C C3H1-type containing%2C transcript variant X2;transcript_id=XM_006513539.5;extra_copy_number=0
CM058250.1	Liftoff	exon	122390303	122390501	.	+	.	ID=exon-XM_006513539.5-4;Parent=rna-XM_006513539.5;Dbxref=GeneID:216345,GenBank:XM_006513539.5,MGI:MGI:2446143;gbkey=mRNA;gene=Zfc3h1;product=zinc finger%2C C3H1-type containing%2C transcript variant X2;transcript_id=XM_006513539.5;extra_copy_number=0
CM058250.1	Liftoff	exon	122391197	122391420	.	+	.	ID=exon-XM_006513539.5-5;Parent=rna-XM_006513539.5;Dbxref=GeneID:216345,GenBank:XM_006513539.5,MGI:MGI:2446143;gbkey=mRNA;gene=Zfc3h1;product=zinc finger%2C C3H1-type containing%2C transcript variant X2;transcript_id=XM_006513539.5;extra_copy_number=0
CM058250.1	Liftoff	exon	122392788	122392908	.	+	.	ID=exon-XM_006513539.5-6;Parent=rna-XM_006513539.5;Dbxref=GeneID:216345,GenBank:XM_006513539.5,MGI:MGI:2446143;gbkey=mRNA;gene=Zfc3h1;product=zinc finger%2C C3H1-type containing%2C transcript variant X2;transcript_id=XM_006513539.5;extra_copy_number=0
CM058250.1	Liftoff	exon	122393788	122393885	.	+	.	ID=exon-XM_006513539.5-7;Parent=rna-XM_006513539.5;Dbxref=GeneID:216345,GenBank:XM_006513539.5,MGI:MGI:2446143;gbkey=mRNA;gene=Zfc3h1;product=zinc finger%2C C3H1-type containing%2C transcript variant X2;transcript_id=XM_006513539.5;extra_copy_number=0
CM058250.1	Liftoff	exon	122395941	122396150	.	+	.	ID=exon-XM_006513539.5-8;Parent=rna-XM_006513539.5;Dbxref=GeneID:216345,GenBank:XM_006513539.5,MGI:MGI:2446143;gbkey=mRNA;gene=Zfc3h1;product=zinc finger%2C C3H1-type containing%2C transcript variant X2;transcript_id=XM_006513539.5;extra_copy_number=0
CM058250.1	Liftoff	exon	122396322	122396486	.	+	.	ID=exon-XM_006513539.5-9;Parent=rna-XM_006513539.5;Dbxref=GeneID:216345,GenBank:XM_006513539.5,MGI:MGI:2446143;gbkey=mRNA;gene=Zfc3h1;product=zinc finger%2C C3H1-type containing%2C transcript variant X2;transcript_id=XM_006513539.5;extra_copy_number=0
CM058250.1	Liftoff	exon	122397463	122397600	.	+	.	ID=exon-XM_006513539.5-10;Parent=rna-XM_006513539.5;Dbxref=GeneID:216345,GenBank:XM_006513539.5,MGI:MGI:2446143;gbkey=mRNA;gene=Zfc3h1;product=zinc finger%2C C3H1-type containing%2C transcript variant X2;transcript_id=XM_006513539.5;extra_copy_number=0
CM058250.1	Liftoff	exon	122398459	122398580	.	+	.	ID=exon-XM_006513539.5-11;Parent=rna-XM_006513539.5;Dbxref=GeneID:216345,GenBank:XM_006513539.5,MGI:MGI:2446143;gbkey=mRNA;gene=Zfc3h1;product=zinc finger%2C C3H1-type containing%2C transcript variant X2;transcript_id=XM_006513539.5;extra_copy_number=0
CM058250.1	Liftoff	exon	122398681	122398830	.	+	.	ID=exon-XM_006513539.5-12;Parent=rna-XM_006513539.5;Dbxref=GeneID:216345,GenBank:XM_006513539.5,MGI:MGI:2446143;gbkey=mRNA;gene=Zfc3h1;product=zinc finger%2C C3H1-type containing%2C transcript variant X2;transcript_id=XM_006513539.5;extra_copy_number=0
CM058250.1	Liftoff	exon	122400117	122400291	.	+	.	ID=exon-XM_006513539.5-13;Parent=rna-XM_006513539.5;Dbxref=GeneID:216345,GenBank:XM_006513539.5,MGI:MGI:2446143;gbkey=mRNA;gene=Zfc3h1;product=zinc finger%2C C3H1-type containing%2C transcript variant X2;transcript_id=XM_006513539.5;extra_copy_number=0
CM058250.1	Liftoff	exon	122400787	122400918	.	+	.	ID=exon-XM_006513539.5-14;Parent=rna-XM_006513539.5;Dbxref=GeneID:216345,GenBank:XM_006513539.5,MGI:MGI:2446143;gbkey=mRNA;gene=Zfc3h1;product=zinc finger%2C C3H1-type containing%2C transcript variant X2;transcript_id=XM_006513539.5;extra_copy_number=0
CM058250.1	Liftoff	exon	122401308	122401850	.	+	.	ID=exon-XM_006513539.5-15;Parent=rna-XM_006513539.5;Dbxref=GeneID:216345,GenBank:XM_006513539.5,MGI:MGI:2446143;gbkey=mRNA;gene=Zfc3h1;product=zinc finger%2C C3H1-type containing%2C transcript variant X2;transcript_id=XM_006513539.5;extra_copy_number=0
CM058250.1	Liftoff	exon	122401945	122402054	.	+	.	ID=exon-XM_006513539.5-16;Parent=rna-XM_006513539.5;Dbxref=GeneID:216345,GenBank:XM_006513539.5,MGI:MGI:2446143;gbkey=mRNA;gene=Zfc3h1;product=zinc finger%2C C3H1-type containing%2C transcript variant X2;transcript_id=XM_006513539.5;extra_copy_number=0
CM058250.1	Liftoff	exon	122403550	122403681	.	+	.	ID=exon-XM_006513539.5-17;Parent=rna-XM_006513539.5;Dbxref=GeneID:216345,GenBank:XM_006513539.5,MGI:MGI:2446143;gbkey=mRNA;gene=Zfc3h1;product=zinc finger%2C C3H1-type containing%2C transcript variant X2;transcript_id=XM_006513539.5;extra_copy_number=0
CM058250.1	Liftoff	exon	122403784	122403905	.	+	.	ID=exon-XM_006513539.5-18;Parent=rna-XM_006513539.5;Dbxref=GeneID:216345,GenBank:XM_006513539.5,MGI:MGI:2446143;gbkey=mRNA;gene=Zfc3h1;product=zinc finger%2C C3H1-type containing%2C transcript variant X2;transcript_id=XM_006513539.5;extra_copy_number=0
CM058250.1	Liftoff	exon	122404827	122404928	.	+	.	ID=exon-XM_006513539.5-19;Parent=rna-XM_006513539.5;Dbxref=GeneID:216345,GenBank:XM_006513539.5,MGI:MGI:2446143;gbkey=mRNA;gene=Zfc3h1;product=zinc finger%2C C3H1-type containing%2C transcript variant X2;transcript_id=XM_006513539.5;extra_copy_number=0
CM058250.1	Liftoff	exon	122405208	122405327	.	+	.	ID=exon-XM_006513539.5-20;Parent=rna-XM_006513539.5;Dbxref=GeneID:216345,GenBank:XM_006513539.5,MGI:MGI:2446143;gbkey=mRNA;gene=Zfc3h1;product=zinc finger%2C C3H1-type containing%2C transcript variant X2;transcript_id=XM_006513539.5;extra_copy_number=0
CM058250.1	Liftoff	exon	122406327	122406510	.	+	.	ID=exon-XM_006513539.5-21;Parent=rna-XM_006513539.5;Dbxref=GeneID:216345,GenBank:XM_006513539.5,MGI:MGI:2446143;gbkey=mRNA;gene=Zfc3h1;product=zinc finger%2C C3H1-type containing%2C transcript variant X2;transcript_id=XM_006513539.5;extra_copy_number=0
CM058250.1	Liftoff	exon	122408230	122408416	.	+	.	ID=exon-XM_006513539.5-22;Parent=rna-XM_006513539.5;Dbxref=GeneID:216345,GenBank:XM_006513539.5,MGI:MGI:2446143;gbkey=mRNA;gene=Zfc3h1;product=zinc finger%2C C3H1-type containing%2C transcript variant X2;transcript_id=XM_006513539.5;extra_copy_number=0
CM058250.1	Liftoff	exon	122409360	122409548	.	+	.	ID=exon-XM_006513539.5-23;Parent=rna-XM_006513539.5;Dbxref=GeneID:216345,GenBank:XM_006513539.5,MGI:MGI:2446143;gbkey=mRNA;gene=Zfc3h1;product=zinc finger%2C C3H1-type containing%2C transcript variant X2;transcript_id=XM_006513539.5;extra_copy_number=0
CM058250.1	Liftoff	exon	122410230	122410467	.	+	.	ID=exon-XM_006513539.5-24;Parent=rna-XM_006513539.5;Dbxref=GeneID:216345,GenBank:XM_006513539.5,MGI:MGI:2446143;gbkey=mRNA;gene=Zfc3h1;product=zinc finger%2C C3H1-type containing%2C transcript variant X2;transcript_id=XM_006513539.5;extra_copy_number=0
CM058250.1	Liftoff	exon	122412794	122412899	.	+	.	ID=exon-XM_006513539.5-25;Parent=rna-XM_006513539.5;Dbxref=GeneID:216345,GenBank:XM_006513539.5,MGI:MGI:2446143;gbkey=mRNA;gene=Zfc3h1;product=zinc finger%2C C3H1-type containing%2C transcript variant X2;transcript_id=XM_006513539.5;extra_copy_number=0
CM058250.1	Liftoff	exon	122412973	122413171	.	+	.	ID=exon-XM_006513539.5-26;Parent=rna-XM_006513539.5;Dbxref=GeneID:216345,GenBank:XM_006513539.5,MGI:MGI:2446143;gbkey=mRNA;gene=Zfc3h1;product=zinc finger%2C C3H1-type containing%2C transcript variant X2;transcript_id=XM_006513539.5;extra_copy_number=0
CM058250.1	Liftoff	exon	122414147	122414241	.	+	.	ID=exon-XM_006513539.5-27;Parent=rna-XM_006513539.5;Dbxref=GeneID:216345,GenBank:XM_006513539.5,MGI:MGI:2446143;gbkey=mRNA;gene=Zfc3h1;product=zinc finger%2C C3H1-type containing%2C transcript variant X2;transcript_id=XM_006513539.5;extra_copy_number=0
CM058250.1	Liftoff	exon	122416625	122416735	.	+	.	ID=exon-XM_006513539.5-28;Parent=rna-XM_006513539.5;Dbxref=GeneID:216345,GenBank:XM_006513539.5,MGI:MGI:2446143;gbkey=mRNA;gene=Zfc3h1;product=zinc finger%2C C3H1-type containing%2C transcript variant X2;transcript_id=XM_006513539.5;extra_copy_number=0
CM058250.1	Liftoff	exon	122416987	122417091	.	+	.	ID=exon-XM_006513539.5-29;Parent=rna-XM_006513539.5;Dbxref=GeneID:216345,GenBank:XM_006513539.5,MGI:MGI:2446143;gbkey=mRNA;gene=Zfc3h1;product=zinc finger%2C C3H1-type containing%2C transcript variant X2;transcript_id=XM_006513539.5;extra_copy_number=0
CM058250.1	Liftoff	exon	122417214	122417379	.	+	.	ID=exon-XM_006513539.5-30;Parent=rna-XM_006513539.5;Dbxref=GeneID:216345,GenBank:XM_006513539.5,MGI:MGI:2446143;gbkey=mRNA;gene=Zfc3h1;product=zinc finger%2C C3H1-type containing%2C transcript variant X2;transcript_id=XM_006513539.5;extra_copy_number=0
CM058250.1	Liftoff	exon	122418456	122418556	.	+	.	ID=exon-XM_006513539.5-31;Parent=rna-XM_006513539.5;Dbxref=GeneID:216345,GenBank:XM_006513539.5,MGI:MGI:2446143;gbkey=mRNA;gene=Zfc3h1;product=zinc finger%2C C3H1-type containing%2C transcript variant X2;transcript_id=XM_006513539.5;extra_copy_number=0
CM058250.1	Liftoff	exon	122420248	122420349	.	+	.	ID=exon-XM_006513539.5-32;Parent=rna-XM_006513539.5;Dbxref=GeneID:216345,GenBank:XM_006513539.5,MGI:MGI:2446143;gbkey=mRNA;gene=Zfc3h1;product=zinc finger%2C C3H1-type containing%2C transcript variant X2;transcript_id=XM_006513539.5;extra_copy_number=0
CM058250.1	Liftoff	exon	122420998	122421037	.	+	.	ID=exon-XM_006513539.5-33;Parent=rna-XM_006513539.5;Dbxref=GeneID:216345,GenBank:XM_006513539.5,MGI:MGI:2446143;gbkey=mRNA;gene=Zfc3h1;product=zinc finger%2C C3H1-type containing%2C transcript variant X2;transcript_id=XM_006513539.5;extra_copy_number=0
CM058250.1	Liftoff	exon	122421298	122422367	.	+	.	ID=exon-XM_006513539.5-34;Parent=rna-XM_006513539.5;Dbxref=GeneID:216345,GenBank:XM_006513539.5,MGI:MGI:2446143;gbkey=mRNA;gene=Zfc3h1;product=zinc finger%2C C3H1-type containing%2C transcript variant X2;transcript_id=XM_006513539.5;extra_copy_number=0
CM058250.1	Liftoff	CDS	122374785	122375394	.	+	.	ID=cds-XP_006513602.1;Parent=rna-XM_006513539.5;Dbxref=GeneID:216345,GenBank:XP_006513602.1,MGI:MGI:2446143;Name=XP_006513602.1;gbkey=CDS;gene=Zfc3h1;product=zinc finger C3H1 domain-containing protein isoform X2;protein_id=XP_006513602.1;extra_copy_number=0
CM058250.1	Liftoff	CDS	122380237	122380653	.	+	.	ID=cds-XP_006513602.1;Parent=rna-XM_006513539.5;Dbxref=GeneID:216345,GenBank:XP_006513602.1,MGI:MGI:2446143;Name=XP_006513602.1;gbkey=CDS;gene=Zfc3h1;product=zinc finger C3H1 domain-containing protein isoform X2;protein_id=XP_006513602.1;extra_copy_number=0
CM058250.1	Liftoff	CDS	122387593	122387657	.	+	.	ID=cds-XP_006513602.1;Parent=rna-XM_006513539.5;Dbxref=GeneID:216345,GenBank:XP_006513602.1,MGI:MGI:2446143;Name=XP_006513602.1;gbkey=CDS;gene=Zfc3h1;product=zinc finger C3H1 domain-containing protein isoform X2;protein_id=XP_006513602.1;extra_copy_number=0
CM058250.1	Liftoff	CDS	122390303	122390501	.	+	.	ID=cds-XP_006513602.1;Parent=rna-XM_006513539.5;Dbxref=GeneID:216345,GenBank:XP_006513602.1,MGI:MGI:2446143;Name=XP_006513602.1;gbkey=CDS;gene=Zfc3h1;product=zinc finger C3H1 domain-containing protein isoform X2;protein_id=XP_006513602.1;extra_copy_number=0
CM058250.1	Liftoff	CDS	122391197	122391420	.	+	.	ID=cds-XP_006513602.1;Parent=rna-XM_006513539.5;Dbxref=GeneID:216345,GenBank:XP_006513602.1,MGI:MGI:2446143;Name=XP_006513602.1;gbkey=CDS;gene=Zfc3h1;product=zinc finger C3H1 domain-containing protein isoform X2;protein_id=XP_006513602.1;extra_copy_number=0
CM058250.1	Liftoff	CDS	122392788	122392908	.	+	.	ID=cds-XP_006513602.1;Parent=rna-XM_006513539.5;Dbxref=GeneID:216345,GenBank:XP_006513602.1,MGI:MGI:2446143;Name=XP_006513602.1;gbkey=CDS;gene=Zfc3h1;product=zinc finger C3H1 domain-containing protein isoform X2;protein_id=XP_006513602.1;extra_copy_number=0
CM058250.1	Liftoff	CDS	122393788	122393885	.	+	.	ID=cds-XP_006513602.1;Parent=rna-XM_006513539.5;Dbxref=GeneID:216345,GenBank:XP_006513602.1,MGI:MGI:2446143;Name=XP_006513602.1;gbkey=CDS;gene=Zfc3h1;product=zinc finger C3H1 domain-containing protein isoform X2;protein_id=XP_006513602.1;extra_copy_number=0
CM058250.1	Liftoff	CDS	122395941	122396150	.	+	.	ID=cds-XP_006513602.1;Parent=rna-XM_006513539.5;Dbxref=GeneID:216345,GenBank:XP_006513602.1,MGI:MGI:2446143;Name=XP_006513602.1;gbkey=CDS;gene=Zfc3h1;product=zinc finger C3H1 domain-containing protein isoform X2;protein_id=XP_006513602.1;extra_copy_number=0
CM058250.1	Liftoff	CDS	122396322	122396486	.	+	.	ID=cds-XP_006513602.1;Parent=rna-XM_006513539.5;Dbxref=GeneID:216345,GenBank:XP_006513602.1,MGI:MGI:2446143;Name=XP_006513602.1;gbkey=CDS;gene=Zfc3h1;product=zinc finger C3H1 domain-containing protein isoform X2;protein_id=XP_006513602.1;extra_copy_number=0
CM058250.1	Liftoff	CDS	122397463	122397600	.	+	.	ID=cds-XP_006513602.1;Parent=rna-XM_006513539.5;Dbxref=GeneID:216345,GenBank:XP_006513602.1,MGI:MGI:2446143;Name=XP_006513602.1;gbkey=CDS;gene=Zfc3h1;product=zinc finger C3H1 domain-containing protein isoform X2;protein_id=XP_006513602.1;extra_copy_number=0
CM058250.1	Liftoff	CDS	122398459	122398580	.	+	.	ID=cds-XP_006513602.1;Parent=rna-XM_006513539.5;Dbxref=GeneID:216345,GenBank:XP_006513602.1,MGI:MGI:2446143;Name=XP_006513602.1;gbkey=CDS;gene=Zfc3h1;product=zinc finger C3H1 domain-containing protein isoform X2;protein_id=XP_006513602.1;extra_copy_number=0
CM058250.1	Liftoff	CDS	122398681	122398830	.	+	.	ID=cds-XP_006513602.1;Parent=rna-XM_006513539.5;Dbxref=GeneID:216345,GenBank:XP_006513602.1,MGI:MGI:2446143;Name=XP_006513602.1;gbkey=CDS;gene=Zfc3h1;product=zinc finger C3H1 domain-containing protein isoform X2;protein_id=XP_006513602.1;extra_copy_number=0
CM058250.1	Liftoff	CDS	122400117	122400291	.	+	.	ID=cds-XP_006513602.1;Parent=rna-XM_006513539.5;Dbxref=GeneID:216345,GenBank:XP_006513602.1,MGI:MGI:2446143;Name=XP_006513602.1;gbkey=CDS;gene=Zfc3h1;product=zinc finger C3H1 domain-containing protein isoform X2;protein_id=XP_006513602.1;extra_copy_number=0
CM058250.1	Liftoff	CDS	122400787	122400918	.	+	.	ID=cds-XP_006513602.1;Parent=rna-XM_006513539.5;Dbxref=GeneID:216345,GenBank:XP_006513602.1,MGI:MGI:2446143;Name=XP_006513602.1;gbkey=CDS;gene=Zfc3h1;product=zinc finger C3H1 domain-containing protein isoform X2;protein_id=XP_006513602.1;extra_copy_number=0
CM058250.1	Liftoff	CDS	122401308	122401850	.	+	.	ID=cds-XP_006513602.1;Parent=rna-XM_006513539.5;Dbxref=GeneID:216345,GenBank:XP_006513602.1,MGI:MGI:2446143;Name=XP_006513602.1;gbkey=CDS;gene=Zfc3h1;product=zinc finger C3H1 domain-containing protein isoform X2;protein_id=XP_006513602.1;extra_copy_number=0
CM058250.1	Liftoff	CDS	122401945	122402054	.	+	.	ID=cds-XP_006513602.1;Parent=rna-XM_006513539.5;Dbxref=GeneID:216345,GenBank:XP_006513602.1,MGI:MGI:2446143;Name=XP_006513602.1;gbkey=CDS;gene=Zfc3h1;product=zinc finger C3H1 domain-containing protein isoform X2;protein_id=XP_006513602.1;extra_copy_number=0
CM058250.1	Liftoff	CDS	122403550	122403681	.	+	.	ID=cds-XP_006513602.1;Parent=rna-XM_006513539.5;Dbxref=GeneID:216345,GenBank:XP_006513602.1,MGI:MGI:2446143;Name=XP_006513602.1;gbkey=CDS;gene=Zfc3h1;product=zinc finger C3H1 domain-containing protein isoform X2;protein_id=XP_006513602.1;extra_copy_number=0
CM058250.1	Liftoff	CDS	122403784	122403905	.	+	.	ID=cds-XP_006513602.1;Parent=rna-XM_006513539.5;Dbxref=GeneID:216345,GenBank:XP_006513602.1,MGI:MGI:2446143;Name=XP_006513602.1;gbkey=CDS;gene=Zfc3h1;product=zinc finger C3H1 domain-containing protein isoform X2;protein_id=XP_006513602.1;extra_copy_number=0
CM058250.1	Liftoff	CDS	122404827	122404928	.	+	.	ID=cds-XP_006513602.1;Parent=rna-XM_006513539.5;Dbxref=GeneID:216345,GenBank:XP_006513602.1,MGI:MGI:2446143;Name=XP_006513602.1;gbkey=CDS;gene=Zfc3h1;product=zinc finger C3H1 domain-containing protein isoform X2;protein_id=XP_006513602.1;extra_copy_number=0
CM058250.1	Liftoff	CDS	122405208	122405327	.	+	.	ID=cds-XP_006513602.1;Parent=rna-XM_006513539.5;Dbxref=GeneID:216345,GenBank:XP_006513602.1,MGI:MGI:2446143;Name=XP_006513602.1;gbkey=CDS;gene=Zfc3h1;product=zinc finger C3H1 domain-containing protein isoform X2;protein_id=XP_006513602.1;extra_copy_number=0
CM058250.1	Liftoff	CDS	122406327	122406510	.	+	.	ID=cds-XP_006513602.1;Parent=rna-XM_006513539.5;Dbxref=GeneID:216345,GenBank:XP_006513602.1,MGI:MGI:2446143;Name=XP_006513602.1;gbkey=CDS;gene=Zfc3h1;product=zinc finger C3H1 domain-containing protein isoform X2;protein_id=XP_006513602.1;extra_copy_number=0
CM058250.1	Liftoff	CDS	122408230	122408416	.	+	.	ID=cds-XP_006513602.1;Parent=rna-XM_006513539.5;Dbxref=GeneID:216345,GenBank:XP_006513602.1,MGI:MGI:2446143;Name=XP_006513602.1;gbkey=CDS;gene=Zfc3h1;product=zinc finger C3H1 domain-containing protein isoform X2;protein_id=XP_006513602.1;extra_copy_number=0
CM058250.1	Liftoff	CDS	122409360	122409548	.	+	.	ID=cds-XP_006513602.1;Parent=rna-XM_006513539.5;Dbxref=GeneID:216345,GenBank:XP_006513602.1,MGI:MGI:2446143;Name=XP_006513602.1;gbkey=CDS;gene=Zfc3h1;product=zinc finger C3H1 domain-containing protein isoform X2;protein_id=XP_006513602.1;extra_copy_number=0
CM058250.1	Liftoff	CDS	122410230	122410467	.	+	.	ID=cds-XP_006513602.1;Parent=rna-XM_006513539.5;Dbxref=GeneID:216345,GenBank:XP_006513602.1,MGI:MGI:2446143;Name=XP_006513602.1;gbkey=CDS;gene=Zfc3h1;product=zinc finger C3H1 domain-containing protein isoform X2;protein_id=XP_006513602.1;extra_copy_number=0
CM058250.1	Liftoff	CDS	122412794	122412899	.	+	.	ID=cds-XP_006513602.1;Parent=rna-XM_006513539.5;Dbxref=GeneID:216345,GenBank:XP_006513602.1,MGI:MGI:2446143;Name=XP_006513602.1;gbkey=CDS;gene=Zfc3h1;product=zinc finger C3H1 domain-containing protein isoform X2;protein_id=XP_006513602.1;extra_copy_number=0
CM058250.1	Liftoff	CDS	122412973	122413171	.	+	.	ID=cds-XP_006513602.1;Parent=rna-XM_006513539.5;Dbxref=GeneID:216345,GenBank:XP_006513602.1,MGI:MGI:2446143;Name=XP_006513602.1;gbkey=CDS;gene=Zfc3h1;product=zinc finger C3H1 domain-containing protein isoform X2;protein_id=XP_006513602.1;extra_copy_number=0
CM058250.1	Liftoff	CDS	122414147	122414241	.	+	.	ID=cds-XP_006513602.1;Parent=rna-XM_006513539.5;Dbxref=GeneID:216345,GenBank:XP_006513602.1,MGI:MGI:2446143;Name=XP_006513602.1;gbkey=CDS;gene=Zfc3h1;product=zinc finger C3H1 domain-containing protein isoform X2;protein_id=XP_006513602.1;extra_copy_number=0
CM058250.1	Liftoff	CDS	122416625	122416735	.	+	.	ID=cds-XP_006513602.1;Parent=rna-XM_006513539.5;Dbxref=GeneID:216345,GenBank:XP_006513602.1,MGI:MGI:2446143;Name=XP_006513602.1;gbkey=CDS;gene=Zfc3h1;product=zinc finger C3H1 domain-containing protein isoform X2;protein_id=XP_006513602.1;extra_copy_number=0
CM058250.1	Liftoff	CDS	122416987	122417091	.	+	.	ID=cds-XP_006513602.1;Parent=rna-XM_006513539.5;Dbxref=GeneID:216345,GenBank:XP_006513602.1,MGI:MGI:2446143;Name=XP_006513602.1;gbkey=CDS;gene=Zfc3h1;product=zinc finger C3H1 domain-containing protein isoform X2;protein_id=XP_006513602.1;extra_copy_number=0
CM058250.1	Liftoff	CDS	122417214	122417379	.	+	.	ID=cds-XP_006513602.1;Parent=rna-XM_006513539.5;Dbxref=GeneID:216345,GenBank:XP_006513602.1,MGI:MGI:2446143;Name=XP_006513602.1;gbkey=CDS;gene=Zfc3h1;product=zinc finger C3H1 domain-containing protein isoform X2;protein_id=XP_006513602.1;extra_copy_number=0
CM058250.1	Liftoff	CDS	122418456	122418556	.	+	.	ID=cds-XP_006513602.1;Parent=rna-XM_006513539.5;Dbxref=GeneID:216345,GenBank:XP_006513602.1,MGI:MGI:2446143;Name=XP_006513602.1;gbkey=CDS;gene=Zfc3h1;product=zinc finger C3H1 domain-containing protein isoform X2;protein_id=XP_006513602.1;extra_copy_number=0
CM058250.1	Liftoff	CDS	122420248	122420349	.	+	.	ID=cds-XP_006513602.1;Parent=rna-XM_006513539.5;Dbxref=GeneID:216345,GenBank:XP_006513602.1,MGI:MGI:2446143;Name=XP_006513602.1;gbkey=CDS;gene=Zfc3h1;product=zinc finger C3H1 domain-containing protein isoform X2;protein_id=XP_006513602.1;extra_copy_number=0
CM058250.1	Liftoff	CDS	122420998	122421037	.	+	.	ID=cds-XP_006513602.1;Parent=rna-XM_006513539.5;Dbxref=GeneID:216345,GenBank:XP_006513602.1,MGI:MGI:2446143;Name=XP_006513602.1;gbkey=CDS;gene=Zfc3h1;product=zinc finger C3H1 domain-containing protein isoform X2;protein_id=XP_006513602.1;extra_copy_number=0
CM058250.1	Liftoff	CDS	122421298	122421504	.	+	.	ID=cds-XP_006513602.1;Parent=rna-XM_006513539.5;Dbxref=GeneID:216345,GenBank:XP_006513602.1,MGI:MGI:2446143;Name=XP_006513602.1;gbkey=CDS;gene=Zfc3h1;product=zinc finger C3H1 domain-containing protein isoform X2;protein_id=XP_006513602.1;extra_copy_number=0
CM058250.1	Liftoff	mRNA	122374373	122422367	.	+	.	ID=rna-XM_006513540.5;Parent=gene-Zfc3h1;Dbxref=GeneID:216345,GenBank:XM_006513540.5,MGI:MGI:2446143;Name=XM_006513540.5;gbkey=mRNA;gene=Zfc3h1;model_evidence=Supporting evidence includes similarity to: 5 mRNAs%2C 32 ESTs%2C 2 Proteins%2C 580 long SRA reads%2C and 100%25 coverage of the annotated genomic feature by RNAseq alignments%2C including 31 samples with support for all annotated introns;product=zinc finger%2C C3H1-type containing%2C transcript variant X3;transcript_id=XM_006513540.5;matches_ref_protein=True;valid_ORF=True;extra_copy_number=0
CM058250.1	Liftoff	exon	122374373	122375394	.	+	.	ID=exon-XM_006513540.5-1;Parent=rna-XM_006513540.5;Dbxref=GeneID:216345,GenBank:XM_006513540.5,MGI:MGI:2446143;gbkey=mRNA;gene=Zfc3h1;product=zinc finger%2C C3H1-type containing%2C transcript variant X3;transcript_id=XM_006513540.5;extra_copy_number=0
CM058250.1	Liftoff	exon	122380237	122380653	.	+	.	ID=exon-XM_006513540.5-2;Parent=rna-XM_006513540.5;Dbxref=GeneID:216345,GenBank:XM_006513540.5,MGI:MGI:2446143;gbkey=mRNA;gene=Zfc3h1;product=zinc finger%2C C3H1-type containing%2C transcript variant X3;transcript_id=XM_006513540.5;extra_copy_number=0
CM058250.1	Liftoff	exon	122387593	122387657	.	+	.	ID=exon-XM_006513540.5-3;Parent=rna-XM_006513540.5;Dbxref=GeneID:216345,GenBank:XM_006513540.5,MGI:MGI:2446143;gbkey=mRNA;gene=Zfc3h1;product=zinc finger%2C C3H1-type containing%2C transcript variant X3;transcript_id=XM_006513540.5;extra_copy_number=0
CM058250.1	Liftoff	exon	122390303	122390501	.	+	.	ID=exon-XM_006513540.5-4;Parent=rna-XM_006513540.5;Dbxref=GeneID:216345,GenBank:XM_006513540.5,MGI:MGI:2446143;gbkey=mRNA;gene=Zfc3h1;product=zinc finger%2C C3H1-type containing%2C transcript variant X3;transcript_id=XM_006513540.5;extra_copy_number=0
CM058250.1	Liftoff	exon	122391197	122391420	.	+	.	ID=exon-XM_006513540.5-5;Parent=rna-XM_006513540.5;Dbxref=GeneID:216345,GenBank:XM_006513540.5,MGI:MGI:2446143;gbkey=mRNA;gene=Zfc3h1;product=zinc finger%2C C3H1-type containing%2C transcript variant X3;transcript_id=XM_006513540.5;extra_copy_number=0
CM058250.1	Liftoff	exon	122392788	122392908	.	+	.	ID=exon-XM_006513540.5-6;Parent=rna-XM_006513540.5;Dbxref=GeneID:216345,GenBank:XM_006513540.5,MGI:MGI:2446143;gbkey=mRNA;gene=Zfc3h1;product=zinc finger%2C C3H1-type containing%2C transcript variant X3;transcript_id=XM_006513540.5;extra_copy_number=0
CM058250.1	Liftoff	exon	122393785	122393885	.	+	.	ID=exon-XM_006513540.5-7;Parent=rna-XM_006513540.5;Dbxref=GeneID:216345,GenBank:XM_006513540.5,MGI:MGI:2446143;gbkey=mRNA;gene=Zfc3h1;product=zinc finger%2C C3H1-type containing%2C transcript variant X3;transcript_id=XM_006513540.5;extra_copy_number=0
CM058250.1	Liftoff	exon	122395941	122396150	.	+	.	ID=exon-XM_006513540.5-8;Parent=rna-XM_006513540.5;Dbxref=GeneID:216345,GenBank:XM_006513540.5,MGI:MGI:2446143;gbkey=mRNA;gene=Zfc3h1;product=zinc finger%2C C3H1-type containing%2C transcript variant X3;transcript_id=XM_006513540.5;extra_copy_number=0
CM058250.1	Liftoff	exon	122396322	122396486	.	+	.	ID=exon-XM_006513540.5-9;Parent=rna-XM_006513540.5;Dbxref=GeneID:216345,GenBank:XM_006513540.5,MGI:MGI:2446143;gbkey=mRNA;gene=Zfc3h1;product=zinc finger%2C C3H1-type containing%2C transcript variant X3;transcript_id=XM_006513540.5;extra_copy_number=0
CM058250.1	Liftoff	exon	122397463	122397600	.	+	.	ID=exon-XM_006513540.5-10;Parent=rna-XM_006513540.5;Dbxref=GeneID:216345,GenBank:XM_006513540.5,MGI:MGI:2446143;gbkey=mRNA;gene=Zfc3h1;product=zinc finger%2C C3H1-type containing%2C transcript variant X3;transcript_id=XM_006513540.5;extra_copy_number=0
CM058250.1	Liftoff	exon	122398459	122398580	.	+	.	ID=exon-XM_006513540.5-11;Parent=rna-XM_006513540.5;Dbxref=GeneID:216345,GenBank:XM_006513540.5,MGI:MGI:2446143;gbkey=mRNA;gene=Zfc3h1;product=zinc finger%2C C3H1-type containing%2C transcript variant X3;transcript_id=XM_006513540.5;extra_copy_number=0
CM058250.1	Liftoff	exon	122398681	122398830	.	+	.	ID=exon-XM_006513540.5-12;Parent=rna-XM_006513540.5;Dbxref=GeneID:216345,GenBank:XM_006513540.5,MGI:MGI:2446143;gbkey=mRNA;gene=Zfc3h1;product=zinc finger%2C C3H1-type containing%2C transcript variant X3;transcript_id=XM_006513540.5;extra_copy_number=0
CM058250.1	Liftoff	exon	122400117	122400291	.	+	.	ID=exon-XM_006513540.5-13;Parent=rna-XM_006513540.5;Dbxref=GeneID:216345,GenBank:XM_006513540.5,MGI:MGI:2446143;gbkey=mRNA;gene=Zfc3h1;product=zinc finger%2C C3H1-type containing%2C transcript variant X3;transcript_id=XM_006513540.5;extra_copy_number=0
CM058250.1	Liftoff	exon	122400787	122400918	.	+	.	ID=exon-XM_006513540.5-14;Parent=rna-XM_006513540.5;Dbxref=GeneID:216345,GenBank:XM_006513540.5,MGI:MGI:2446143;gbkey=mRNA;gene=Zfc3h1;product=zinc finger%2C C3H1-type containing%2C transcript variant X3;transcript_id=XM_006513540.5;extra_copy_number=0
CM058250.1	Liftoff	exon	122401308	122401850	.	+	.	ID=exon-XM_006513540.5-15;Parent=rna-XM_006513540.5;Dbxref=GeneID:216345,GenBank:XM_006513540.5,MGI:MGI:2446143;gbkey=mRNA;gene=Zfc3h1;product=zinc finger%2C C3H1-type containing%2C transcript variant X3;transcript_id=XM_006513540.5;extra_copy_number=0
CM058250.1	Liftoff	exon	122401945	122402054	.	+	.	ID=exon-XM_006513540.5-16;Parent=rna-XM_006513540.5;Dbxref=GeneID:216345,GenBank:XM_006513540.5,MGI:MGI:2446143;gbkey=mRNA;gene=Zfc3h1;product=zinc finger%2C C3H1-type containing%2C transcript variant X3;transcript_id=XM_006513540.5;extra_copy_number=0
CM058250.1	Liftoff	exon	122403550	122403681	.	+	.	ID=exon-XM_006513540.5-17;Parent=rna-XM_006513540.5;Dbxref=GeneID:216345,GenBank:XM_006513540.5,MGI:MGI:2446143;gbkey=mRNA;gene=Zfc3h1;product=zinc finger%2C C3H1-type containing%2C transcript variant X3;transcript_id=XM_006513540.5;extra_copy_number=0
CM058250.1	Liftoff	exon	122403784	122403905	.	+	.	ID=exon-XM_006513540.5-18;Parent=rna-XM_006513540.5;Dbxref=GeneID:216345,GenBank:XM_006513540.5,MGI:MGI:2446143;gbkey=mRNA;gene=Zfc3h1;product=zinc finger%2C C3H1-type containing%2C transcript variant X3;transcript_id=XM_006513540.5;extra_copy_number=0
CM058250.1	Liftoff	exon	122404827	122404928	.	+	.	ID=exon-XM_006513540.5-19;Parent=rna-XM_006513540.5;Dbxref=GeneID:216345,GenBank:XM_006513540.5,MGI:MGI:2446143;gbkey=mRNA;gene=Zfc3h1;product=zinc finger%2C C3H1-type containing%2C transcript variant X3;transcript_id=XM_006513540.5;extra_copy_number=0
CM058250.1	Liftoff	exon	122405208	122405327	.	+	.	ID=exon-XM_006513540.5-20;Parent=rna-XM_006513540.5;Dbxref=GeneID:216345,GenBank:XM_006513540.5,MGI:MGI:2446143;gbkey=mRNA;gene=Zfc3h1;product=zinc finger%2C C3H1-type containing%2C transcript variant X3;transcript_id=XM_006513540.5;extra_copy_number=0
CM058250.1	Liftoff	exon	122406327	122406510	.	+	.	ID=exon-XM_006513540.5-21;Parent=rna-XM_006513540.5;Dbxref=GeneID:216345,GenBank:XM_006513540.5,MGI:MGI:2446143;gbkey=mRNA;gene=Zfc3h1;product=zinc finger%2C C3H1-type containing%2C transcript variant X3;transcript_id=XM_006513540.5;extra_copy_number=0
CM058250.1	Liftoff	exon	122408230	122408416	.	+	.	ID=exon-XM_006513540.5-22;Parent=rna-XM_006513540.5;Dbxref=GeneID:216345,GenBank:XM_006513540.5,MGI:MGI:2446143;gbkey=mRNA;gene=Zfc3h1;product=zinc finger%2C C3H1-type containing%2C transcript variant X3;transcript_id=XM_006513540.5;extra_copy_number=0
CM058250.1	Liftoff	exon	122409360	122409548	.	+	.	ID=exon-XM_006513540.5-23;Parent=rna-XM_006513540.5;Dbxref=GeneID:216345,GenBank:XM_006513540.5,MGI:MGI:2446143;gbkey=mRNA;gene=Zfc3h1;product=zinc finger%2C C3H1-type containing%2C transcript variant X3;transcript_id=XM_006513540.5;extra_copy_number=0
CM058250.1	Liftoff	exon	122410230	122410467	.	+	.	ID=exon-XM_006513540.5-24;Parent=rna-XM_006513540.5;Dbxref=GeneID:216345,GenBank:XM_006513540.5,MGI:MGI:2446143;gbkey=mRNA;gene=Zfc3h1;product=zinc finger%2C C3H1-type containing%2C transcript variant X3;transcript_id=XM_006513540.5;extra_copy_number=0
CM058250.1	Liftoff	exon	122412794	122412899	.	+	.	ID=exon-XM_006513540.5-25;Parent=rna-XM_006513540.5;Dbxref=GeneID:216345,GenBank:XM_006513540.5,MGI:MGI:2446143;gbkey=mRNA;gene=Zfc3h1;product=zinc finger%2C C3H1-type containing%2C transcript variant X3;transcript_id=XM_006513540.5;extra_copy_number=0
CM058250.1	Liftoff	exon	122412973	122413171	.	+	.	ID=exon-XM_006513540.5-26;Parent=rna-XM_006513540.5;Dbxref=GeneID:216345,GenBank:XM_006513540.5,MGI:MGI:2446143;gbkey=mRNA;gene=Zfc3h1;product=zinc finger%2C C3H1-type containing%2C transcript variant X3;transcript_id=XM_006513540.5;extra_copy_number=0
CM058250.1	Liftoff	exon	122414147	122414241	.	+	.	ID=exon-XM_006513540.5-27;Parent=rna-XM_006513540.5;Dbxref=GeneID:216345,GenBank:XM_006513540.5,MGI:MGI:2446143;gbkey=mRNA;gene=Zfc3h1;product=zinc finger%2C C3H1-type containing%2C transcript variant X3;transcript_id=XM_006513540.5;extra_copy_number=0
CM058250.1	Liftoff	exon	122416625	122416735	.	+	.	ID=exon-XM_006513540.5-28;Parent=rna-XM_006513540.5;Dbxref=GeneID:216345,GenBank:XM_006513540.5,MGI:MGI:2446143;gbkey=mRNA;gene=Zfc3h1;product=zinc finger%2C C3H1-type containing%2C transcript variant X3;transcript_id=XM_006513540.5;extra_copy_number=0
CM058250.1	Liftoff	exon	122416987	122417091	.	+	.	ID=exon-XM_006513540.5-29;Parent=rna-XM_006513540.5;Dbxref=GeneID:216345,GenBank:XM_006513540.5,MGI:MGI:2446143;gbkey=mRNA;gene=Zfc3h1;product=zinc finger%2C C3H1-type containing%2C transcript variant X3;transcript_id=XM_006513540.5;extra_copy_number=0
CM058250.1	Liftoff	exon	122417214	122417379	.	+	.	ID=exon-XM_006513540.5-30;Parent=rna-XM_006513540.5;Dbxref=GeneID:216345,GenBank:XM_006513540.5,MGI:MGI:2446143;gbkey=mRNA;gene=Zfc3h1;product=zinc finger%2C C3H1-type containing%2C transcript variant X3;transcript_id=XM_006513540.5;extra_copy_number=0
CM058250.1	Liftoff	exon	122418456	122418556	.	+	.	ID=exon-XM_006513540.5-31;Parent=rna-XM_006513540.5;Dbxref=GeneID:216345,GenBank:XM_006513540.5,MGI:MGI:2446143;gbkey=mRNA;gene=Zfc3h1;product=zinc finger%2C C3H1-type containing%2C transcript variant X3;transcript_id=XM_006513540.5;extra_copy_number=0
CM058250.1	Liftoff	exon	122420248	122420349	.	+	.	ID=exon-XM_006513540.5-32;Parent=rna-XM_006513540.5;Dbxref=GeneID:216345,GenBank:XM_006513540.5,MGI:MGI:2446143;gbkey=mRNA;gene=Zfc3h1;product=zinc finger%2C C3H1-type containing%2C transcript variant X3;transcript_id=XM_006513540.5;extra_copy_number=0
CM058250.1	Liftoff	exon	122420998	122421037	.	+	.	ID=exon-XM_006513540.5-33;Parent=rna-XM_006513540.5;Dbxref=GeneID:216345,GenBank:XM_006513540.5,MGI:MGI:2446143;gbkey=mRNA;gene=Zfc3h1;product=zinc finger%2C C3H1-type containing%2C transcript variant X3;transcript_id=XM_006513540.5;extra_copy_number=0
CM058250.1	Liftoff	exon	122421298	122421360	.	+	.	ID=exon-XM_006513540.5-34;Parent=rna-XM_006513540.5;Dbxref=GeneID:216345,GenBank:XM_006513540.5,MGI:MGI:2446143;gbkey=mRNA;gene=Zfc3h1;product=zinc finger%2C C3H1-type containing%2C transcript variant X3;transcript_id=XM_006513540.5;extra_copy_number=0
CM058250.1	Liftoff	exon	122421491	122422367	.	+	.	ID=exon-XM_006513540.5-35;Parent=rna-XM_006513540.5;Dbxref=GeneID:216345,GenBank:XM_006513540.5,MGI:MGI:2446143;gbkey=mRNA;gene=Zfc3h1;product=zinc finger%2C C3H1-type containing%2C transcript variant X3;transcript_id=XM_006513540.5;extra_copy_number=0
CM058250.1	Liftoff	CDS	122374785	122375394	.	+	.	ID=cds-XP_006513603.1;Parent=rna-XM_006513540.5;Dbxref=GeneID:216345,GenBank:XP_006513603.1,MGI:MGI:2446143;Name=XP_006513603.1;gbkey=CDS;gene=Zfc3h1;product=zinc finger C3H1 domain-containing protein isoform X3;protein_id=XP_006513603.1;extra_copy_number=0
CM058250.1	Liftoff	CDS	122380237	122380653	.	+	.	ID=cds-XP_006513603.1;Parent=rna-XM_006513540.5;Dbxref=GeneID:216345,GenBank:XP_006513603.1,MGI:MGI:2446143;Name=XP_006513603.1;gbkey=CDS;gene=Zfc3h1;product=zinc finger C3H1 domain-containing protein isoform X3;protein_id=XP_006513603.1;extra_copy_number=0
CM058250.1	Liftoff	CDS	122387593	122387657	.	+	.	ID=cds-XP_006513603.1;Parent=rna-XM_006513540.5;Dbxref=GeneID:216345,GenBank:XP_006513603.1,MGI:MGI:2446143;Name=XP_006513603.1;gbkey=CDS;gene=Zfc3h1;product=zinc finger C3H1 domain-containing protein isoform X3;protein_id=XP_006513603.1;extra_copy_number=0
CM058250.1	Liftoff	CDS	122390303	122390501	.	+	.	ID=cds-XP_006513603.1;Parent=rna-XM_006513540.5;Dbxref=GeneID:216345,GenBank:XP_006513603.1,MGI:MGI:2446143;Name=XP_006513603.1;gbkey=CDS;gene=Zfc3h1;product=zinc finger C3H1 domain-containing protein isoform X3;protein_id=XP_006513603.1;extra_copy_number=0
CM058250.1	Liftoff	CDS	122391197	122391420	.	+	.	ID=cds-XP_006513603.1;Parent=rna-XM_006513540.5;Dbxref=GeneID:216345,GenBank:XP_006513603.1,MGI:MGI:2446143;Name=XP_006513603.1;gbkey=CDS;gene=Zfc3h1;product=zinc finger C3H1 domain-containing protein isoform X3;protein_id=XP_006513603.1;extra_copy_number=0
CM058250.1	Liftoff	CDS	122392788	122392908	.	+	.	ID=cds-XP_006513603.1;Parent=rna-XM_006513540.5;Dbxref=GeneID:216345,GenBank:XP_006513603.1,MGI:MGI:2446143;Name=XP_006513603.1;gbkey=CDS;gene=Zfc3h1;product=zinc finger C3H1 domain-containing protein isoform X3;protein_id=XP_006513603.1;extra_copy_number=0
CM058250.1	Liftoff	CDS	122393785	122393885	.	+	.	ID=cds-XP_006513603.1;Parent=rna-XM_006513540.5;Dbxref=GeneID:216345,GenBank:XP_006513603.1,MGI:MGI:2446143;Name=XP_006513603.1;gbkey=CDS;gene=Zfc3h1;product=zinc finger C3H1 domain-containing protein isoform X3;protein_id=XP_006513603.1;extra_copy_number=0
CM058250.1	Liftoff	CDS	122395941	122396150	.	+	.	ID=cds-XP_006513603.1;Parent=rna-XM_006513540.5;Dbxref=GeneID:216345,GenBank:XP_006513603.1,MGI:MGI:2446143;Name=XP_006513603.1;gbkey=CDS;gene=Zfc3h1;product=zinc finger C3H1 domain-containing protein isoform X3;protein_id=XP_006513603.1;extra_copy_number=0
CM058250.1	Liftoff	CDS	122396322	122396486	.	+	.	ID=cds-XP_006513603.1;Parent=rna-XM_006513540.5;Dbxref=GeneID:216345,GenBank:XP_006513603.1,MGI:MGI:2446143;Name=XP_006513603.1;gbkey=CDS;gene=Zfc3h1;product=zinc finger C3H1 domain-containing protein isoform X3;protein_id=XP_006513603.1;extra_copy_number=0
CM058250.1	Liftoff	CDS	122397463	122397600	.	+	.	ID=cds-XP_006513603.1;Parent=rna-XM_006513540.5;Dbxref=GeneID:216345,GenBank:XP_006513603.1,MGI:MGI:2446143;Name=XP_006513603.1;gbkey=CDS;gene=Zfc3h1;product=zinc finger C3H1 domain-containing protein isoform X3;protein_id=XP_006513603.1;extra_copy_number=0
CM058250.1	Liftoff	CDS	122398459	122398580	.	+	.	ID=cds-XP_006513603.1;Parent=rna-XM_006513540.5;Dbxref=GeneID:216345,GenBank:XP_006513603.1,MGI:MGI:2446143;Name=XP_006513603.1;gbkey=CDS;gene=Zfc3h1;product=zinc finger C3H1 domain-containing protein isoform X3;protein_id=XP_006513603.1;extra_copy_number=0
CM058250.1	Liftoff	CDS	122398681	122398830	.	+	.	ID=cds-XP_006513603.1;Parent=rna-XM_006513540.5;Dbxref=GeneID:216345,GenBank:XP_006513603.1,MGI:MGI:2446143;Name=XP_006513603.1;gbkey=CDS;gene=Zfc3h1;product=zinc finger C3H1 domain-containing protein isoform X3;protein_id=XP_006513603.1;extra_copy_number=0
CM058250.1	Liftoff	CDS	122400117	122400291	.	+	.	ID=cds-XP_006513603.1;Parent=rna-XM_006513540.5;Dbxref=GeneID:216345,GenBank:XP_006513603.1,MGI:MGI:2446143;Name=XP_006513603.1;gbkey=CDS;gene=Zfc3h1;product=zinc finger C3H1 domain-containing protein isoform X3;protein_id=XP_006513603.1;extra_copy_number=0
CM058250.1	Liftoff	CDS	122400787	122400918	.	+	.	ID=cds-XP_006513603.1;Parent=rna-XM_006513540.5;Dbxref=GeneID:216345,GenBank:XP_006513603.1,MGI:MGI:2446143;Name=XP_006513603.1;gbkey=CDS;gene=Zfc3h1;product=zinc finger C3H1 domain-containing protein isoform X3;protein_id=XP_006513603.1;extra_copy_number=0
CM058250.1	Liftoff	CDS	122401308	122401850	.	+	.	ID=cds-XP_006513603.1;Parent=rna-XM_006513540.5;Dbxref=GeneID:216345,GenBank:XP_006513603.1,MGI:MGI:2446143;Name=XP_006513603.1;gbkey=CDS;gene=Zfc3h1;product=zinc finger C3H1 domain-containing protein isoform X3;protein_id=XP_006513603.1;extra_copy_number=0
CM058250.1	Liftoff	CDS	122401945	122402054	.	+	.	ID=cds-XP_006513603.1;Parent=rna-XM_006513540.5;Dbxref=GeneID:216345,GenBank:XP_006513603.1,MGI:MGI:2446143;Name=XP_006513603.1;gbkey=CDS;gene=Zfc3h1;product=zinc finger C3H1 domain-containing protein isoform X3;protein_id=XP_006513603.1;extra_copy_number=0
CM058250.1	Liftoff	CDS	122403550	122403681	.	+	.	ID=cds-XP_006513603.1;Parent=rna-XM_006513540.5;Dbxref=GeneID:216345,GenBank:XP_006513603.1,MGI:MGI:2446143;Name=XP_006513603.1;gbkey=CDS;gene=Zfc3h1;product=zinc finger C3H1 domain-containing protein isoform X3;protein_id=XP_006513603.1;extra_copy_number=0
CM058250.1	Liftoff	CDS	122403784	122403905	.	+	.	ID=cds-XP_006513603.1;Parent=rna-XM_006513540.5;Dbxref=GeneID:216345,GenBank:XP_006513603.1,MGI:MGI:2446143;Name=XP_006513603.1;gbkey=CDS;gene=Zfc3h1;product=zinc finger C3H1 domain-containing protein isoform X3;protein_id=XP_006513603.1;extra_copy_number=0
CM058250.1	Liftoff	CDS	122404827	122404928	.	+	.	ID=cds-XP_006513603.1;Parent=rna-XM_006513540.5;Dbxref=GeneID:216345,GenBank:XP_006513603.1,MGI:MGI:2446143;Name=XP_006513603.1;gbkey=CDS;gene=Zfc3h1;product=zinc finger C3H1 domain-containing protein isoform X3;protein_id=XP_006513603.1;extra_copy_number=0
CM058250.1	Liftoff	CDS	122405208	122405327	.	+	.	ID=cds-XP_006513603.1;Parent=rna-XM_006513540.5;Dbxref=GeneID:216345,GenBank:XP_006513603.1,MGI:MGI:2446143;Name=XP_006513603.1;gbkey=CDS;gene=Zfc3h1;product=zinc finger C3H1 domain-containing protein isoform X3;protein_id=XP_006513603.1;extra_copy_number=0
CM058250.1	Liftoff	CDS	122406327	122406510	.	+	.	ID=cds-XP_006513603.1;Parent=rna-XM_006513540.5;Dbxref=GeneID:216345,GenBank:XP_006513603.1,MGI:MGI:2446143;Name=XP_006513603.1;gbkey=CDS;gene=Zfc3h1;product=zinc finger C3H1 domain-containing protein isoform X3;protein_id=XP_006513603.1;extra_copy_number=0
CM058250.1	Liftoff	CDS	122408230	122408416	.	+	.	ID=cds-XP_006513603.1;Parent=rna-XM_006513540.5;Dbxref=GeneID:216345,GenBank:XP_006513603.1,MGI:MGI:2446143;Name=XP_006513603.1;gbkey=CDS;gene=Zfc3h1;product=zinc finger C3H1 domain-containing protein isoform X3;protein_id=XP_006513603.1;extra_copy_number=0
CM058250.1	Liftoff	CDS	122409360	122409548	.	+	.	ID=cds-XP_006513603.1;Parent=rna-XM_006513540.5;Dbxref=GeneID:216345,GenBank:XP_006513603.1,MGI:MGI:2446143;Name=XP_006513603.1;gbkey=CDS;gene=Zfc3h1;product=zinc finger C3H1 domain-containing protein isoform X3;protein_id=XP_006513603.1;extra_copy_number=0
CM058250.1	Liftoff	CDS	122410230	122410467	.	+	.	ID=cds-XP_006513603.1;Parent=rna-XM_006513540.5;Dbxref=GeneID:216345,GenBank:XP_006513603.1,MGI:MGI:2446143;Name=XP_006513603.1;gbkey=CDS;gene=Zfc3h1;product=zinc finger C3H1 domain-containing protein isoform X3;protein_id=XP_006513603.1;extra_copy_number=0
CM058250.1	Liftoff	CDS	122412794	122412899	.	+	.	ID=cds-XP_006513603.1;Parent=rna-XM_006513540.5;Dbxref=GeneID:216345,GenBank:XP_006513603.1,MGI:MGI:2446143;Name=XP_006513603.1;gbkey=CDS;gene=Zfc3h1;product=zinc finger C3H1 domain-containing protein isoform X3;protein_id=XP_006513603.1;extra_copy_number=0
CM058250.1	Liftoff	CDS	122412973	122413171	.	+	.	ID=cds-XP_006513603.1;Parent=rna-XM_006513540.5;Dbxref=GeneID:216345,GenBank:XP_006513603.1,MGI:MGI:2446143;Name=XP_006513603.1;gbkey=CDS;gene=Zfc3h1;product=zinc finger C3H1 domain-containing protein isoform X3;protein_id=XP_006513603.1;extra_copy_number=0
CM058250.1	Liftoff	CDS	122414147	122414241	.	+	.	ID=cds-XP_006513603.1;Parent=rna-XM_006513540.5;Dbxref=GeneID:216345,GenBank:XP_006513603.1,MGI:MGI:2446143;Name=XP_006513603.1;gbkey=CDS;gene=Zfc3h1;product=zinc finger C3H1 domain-containing protein isoform X3;protein_id=XP_006513603.1;extra_copy_number=0
CM058250.1	Liftoff	CDS	122416625	122416735	.	+	.	ID=cds-XP_006513603.1;Parent=rna-XM_006513540.5;Dbxref=GeneID:216345,GenBank:XP_006513603.1,MGI:MGI:2446143;Name=XP_006513603.1;gbkey=CDS;gene=Zfc3h1;product=zinc finger C3H1 domain-containing protein isoform X3;protein_id=XP_006513603.1;extra_copy_number=0
CM058250.1	Liftoff	CDS	122416987	122417091	.	+	.	ID=cds-XP_006513603.1;Parent=rna-XM_006513540.5;Dbxref=GeneID:216345,GenBank:XP_006513603.1,MGI:MGI:2446143;Name=XP_006513603.1;gbkey=CDS;gene=Zfc3h1;product=zinc finger C3H1 domain-containing protein isoform X3;protein_id=XP_006513603.1;extra_copy_number=0
CM058250.1	Liftoff	CDS	122417214	122417379	.	+	.	ID=cds-XP_006513603.1;Parent=rna-XM_006513540.5;Dbxref=GeneID:216345,GenBank:XP_006513603.1,MGI:MGI:2446143;Name=XP_006513603.1;gbkey=CDS;gene=Zfc3h1;product=zinc finger C3H1 domain-containing protein isoform X3;protein_id=XP_006513603.1;extra_copy_number=0
CM058250.1	Liftoff	CDS	122418456	122418556	.	+	.	ID=cds-XP_006513603.1;Parent=rna-XM_006513540.5;Dbxref=GeneID:216345,GenBank:XP_006513603.1,MGI:MGI:2446143;Name=XP_006513603.1;gbkey=CDS;gene=Zfc3h1;product=zinc finger C3H1 domain-containing protein isoform X3;protein_id=XP_006513603.1;extra_copy_number=0
CM058250.1	Liftoff	CDS	122420248	122420349	.	+	.	ID=cds-XP_006513603.1;Parent=rna-XM_006513540.5;Dbxref=GeneID:216345,GenBank:XP_006513603.1,MGI:MGI:2446143;Name=XP_006513603.1;gbkey=CDS;gene=Zfc3h1;product=zinc finger C3H1 domain-containing protein isoform X3;protein_id=XP_006513603.1;extra_copy_number=0
CM058250.1	Liftoff	CDS	122420998	122421037	.	+	.	ID=cds-XP_006513603.1;Parent=rna-XM_006513540.5;Dbxref=GeneID:216345,GenBank:XP_006513603.1,MGI:MGI:2446143;Name=XP_006513603.1;gbkey=CDS;gene=Zfc3h1;product=zinc finger C3H1 domain-containing protein isoform X3;protein_id=XP_006513603.1;extra_copy_number=0
CM058250.1	Liftoff	CDS	122421298	122421360	.	+	.	ID=cds-XP_006513603.1;Parent=rna-XM_006513540.5;Dbxref=GeneID:216345,GenBank:XP_006513603.1,MGI:MGI:2446143;Name=XP_006513603.1;gbkey=CDS;gene=Zfc3h1;product=zinc finger C3H1 domain-containing protein isoform X3;protein_id=XP_006513603.1;extra_copy_number=0
CM058250.1	Liftoff	CDS	122421491	122421628	.	+	.	ID=cds-XP_006513603.1;Parent=rna-XM_006513540.5;Dbxref=GeneID:216345,GenBank:XP_006513603.1,MGI:MGI:2446143;Name=XP_006513603.1;gbkey=CDS;gene=Zfc3h1;product=zinc finger C3H1 domain-containing protein isoform X3;protein_id=XP_006513603.1;extra_copy_number=0
CM058250.1	Liftoff	mRNA	122374546	122422366	.	+	.	ID=rna-NM_001033261.2;Parent=gene-Zfc3h1;Dbxref=GeneID:216345,GenBank:NM_001033261.2,MGI:MGI:2446143;Name=NM_001033261.2;gbkey=mRNA;gene=Zfc3h1;product=zinc finger%2C C3H1-type containing;tag=RefSeq Select;transcript_id=NM_001033261.2;matches_ref_protein=True;valid_ORF=True;extra_copy_number=0
CM058250.1	Liftoff	exon	122374546	122375394	.	+	.	ID=exon-NM_001033261.2-1;Parent=rna-NM_001033261.2;Dbxref=GeneID:216345,GenBank:NM_001033261.2,MGI:MGI:2446143;gbkey=mRNA;gene=Zfc3h1;product=zinc finger%2C C3H1-type containing;tag=RefSeq Select;transcript_id=NM_001033261.2;extra_copy_number=0
CM058250.1	Liftoff	exon	122380237	122380653	.	+	.	ID=exon-NM_001033261.2-2;Parent=rna-NM_001033261.2;Dbxref=GeneID:216345,GenBank:NM_001033261.2,MGI:MGI:2446143;gbkey=mRNA;gene=Zfc3h1;product=zinc finger%2C C3H1-type containing;tag=RefSeq Select;transcript_id=NM_001033261.2;extra_copy_number=0
CM058250.1	Liftoff	exon	122387593	122387657	.	+	.	ID=exon-NM_001033261.2-3;Parent=rna-NM_001033261.2;Dbxref=GeneID:216345,GenBank:NM_001033261.2,MGI:MGI:2446143;gbkey=mRNA;gene=Zfc3h1;product=zinc finger%2C C3H1-type containing;tag=RefSeq Select;transcript_id=NM_001033261.2;extra_copy_number=0
CM058250.1	Liftoff	exon	122390303	122390501	.	+	.	ID=exon-NM_001033261.2-4;Parent=rna-NM_001033261.2;Dbxref=GeneID:216345,GenBank:NM_001033261.2,MGI:MGI:2446143;gbkey=mRNA;gene=Zfc3h1;product=zinc finger%2C C3H1-type containing;tag=RefSeq Select;transcript_id=NM_001033261.2;extra_copy_number=0
CM058250.1	Liftoff	exon	122391197	122391420	.	+	.	ID=exon-NM_001033261.2-5;Parent=rna-NM_001033261.2;Dbxref=GeneID:216345,GenBank:NM_001033261.2,MGI:MGI:2446143;gbkey=mRNA;gene=Zfc3h1;product=zinc finger%2C C3H1-type containing;tag=RefSeq Select;transcript_id=NM_001033261.2;extra_copy_number=0
CM058250.1	Liftoff	exon	122392788	122392908	.	+	.	ID=exon-NM_001033261.2-6;Parent=rna-NM_001033261.2;Dbxref=GeneID:216345,GenBank:NM_001033261.2,MGI:MGI:2446143;gbkey=mRNA;gene=Zfc3h1;product=zinc finger%2C C3H1-type containing;tag=RefSeq Select;transcript_id=NM_001033261.2;extra_copy_number=0
CM058250.1	Liftoff	exon	122393788	122393885	.	+	.	ID=exon-NM_001033261.2-7;Parent=rna-NM_001033261.2;Dbxref=GeneID:216345,GenBank:NM_001033261.2,MGI:MGI:2446143;gbkey=mRNA;gene=Zfc3h1;product=zinc finger%2C C3H1-type containing;tag=RefSeq Select;transcript_id=NM_001033261.2;extra_copy_number=0
CM058250.1	Liftoff	exon	122395941	122396150	.	+	.	ID=exon-NM_001033261.2-8;Parent=rna-NM_001033261.2;Dbxref=GeneID:216345,GenBank:NM_001033261.2,MGI:MGI:2446143;gbkey=mRNA;gene=Zfc3h1;product=zinc finger%2C C3H1-type containing;tag=RefSeq Select;transcript_id=NM_001033261.2;extra_copy_number=0
CM058250.1	Liftoff	exon	122396322	122396486	.	+	.	ID=exon-NM_001033261.2-9;Parent=rna-NM_001033261.2;Dbxref=GeneID:216345,GenBank:NM_001033261.2,MGI:MGI:2446143;gbkey=mRNA;gene=Zfc3h1;product=zinc finger%2C C3H1-type containing;tag=RefSeq Select;transcript_id=NM_001033261.2;extra_copy_number=0
CM058250.1	Liftoff	exon	122397463	122397600	.	+	.	ID=exon-NM_001033261.2-10;Parent=rna-NM_001033261.2;Dbxref=GeneID:216345,GenBank:NM_001033261.2,MGI:MGI:2446143;gbkey=mRNA;gene=Zfc3h1;product=zinc finger%2C C3H1-type containing;tag=RefSeq Select;transcript_id=NM_001033261.2;extra_copy_number=0
CM058250.1	Liftoff	exon	122398459	122398580	.	+	.	ID=exon-NM_001033261.2-11;Parent=rna-NM_001033261.2;Dbxref=GeneID:216345,GenBank:NM_001033261.2,MGI:MGI:2446143;gbkey=mRNA;gene=Zfc3h1;product=zinc finger%2C C3H1-type containing;tag=RefSeq Select;transcript_id=NM_001033261.2;extra_copy_number=0
CM058250.1	Liftoff	exon	122398681	122398830	.	+	.	ID=exon-NM_001033261.2-12;Parent=rna-NM_001033261.2;Dbxref=GeneID:216345,GenBank:NM_001033261.2,MGI:MGI:2446143;gbkey=mRNA;gene=Zfc3h1;product=zinc finger%2C C3H1-type containing;tag=RefSeq Select;transcript_id=NM_001033261.2;extra_copy_number=0
CM058250.1	Liftoff	exon	122400117	122400291	.	+	.	ID=exon-NM_001033261.2-13;Parent=rna-NM_001033261.2;Dbxref=GeneID:216345,GenBank:NM_001033261.2,MGI:MGI:2446143;gbkey=mRNA;gene=Zfc3h1;product=zinc finger%2C C3H1-type containing;tag=RefSeq Select;transcript_id=NM_001033261.2;extra_copy_number=0
CM058250.1	Liftoff	exon	122400787	122400918	.	+	.	ID=exon-NM_001033261.2-14;Parent=rna-NM_001033261.2;Dbxref=GeneID:216345,GenBank:NM_001033261.2,MGI:MGI:2446143;gbkey=mRNA;gene=Zfc3h1;product=zinc finger%2C C3H1-type containing;tag=RefSeq Select;transcript_id=NM_001033261.2;extra_copy_number=0
CM058250.1	Liftoff	exon	122401308	122401850	.	+	.	ID=exon-NM_001033261.2-15;Parent=rna-NM_001033261.2;Dbxref=GeneID:216345,GenBank:NM_001033261.2,MGI:MGI:2446143;gbkey=mRNA;gene=Zfc3h1;product=zinc finger%2C C3H1-type containing;tag=RefSeq Select;transcript_id=NM_001033261.2;extra_copy_number=0
CM058250.1	Liftoff	exon	122401945	122402054	.	+	.	ID=exon-NM_001033261.2-16;Parent=rna-NM_001033261.2;Dbxref=GeneID:216345,GenBank:NM_001033261.2,MGI:MGI:2446143;gbkey=mRNA;gene=Zfc3h1;product=zinc finger%2C C3H1-type containing;tag=RefSeq Select;transcript_id=NM_001033261.2;extra_copy_number=0
CM058250.1	Liftoff	exon	122403550	122403681	.	+	.	ID=exon-NM_001033261.2-17;Parent=rna-NM_001033261.2;Dbxref=GeneID:216345,GenBank:NM_001033261.2,MGI:MGI:2446143;gbkey=mRNA;gene=Zfc3h1;product=zinc finger%2C C3H1-type containing;tag=RefSeq Select;transcript_id=NM_001033261.2;extra_copy_number=0
CM058250.1	Liftoff	exon	122403784	122403905	.	+	.	ID=exon-NM_001033261.2-18;Parent=rna-NM_001033261.2;Dbxref=GeneID:216345,GenBank:NM_001033261.2,MGI:MGI:2446143;gbkey=mRNA;gene=Zfc3h1;product=zinc finger%2C C3H1-type containing;tag=RefSeq Select;transcript_id=NM_001033261.2;extra_copy_number=0
CM058250.1	Liftoff	exon	122404827	122404928	.	+	.	ID=exon-NM_001033261.2-19;Parent=rna-NM_001033261.2;Dbxref=GeneID:216345,GenBank:NM_001033261.2,MGI:MGI:2446143;gbkey=mRNA;gene=Zfc3h1;product=zinc finger%2C C3H1-type containing;tag=RefSeq Select;transcript_id=NM_001033261.2;extra_copy_number=0
CM058250.1	Liftoff	exon	122405208	122405327	.	+	.	ID=exon-NM_001033261.2-20;Parent=rna-NM_001033261.2;Dbxref=GeneID:216345,GenBank:NM_001033261.2,MGI:MGI:2446143;gbkey=mRNA;gene=Zfc3h1;product=zinc finger%2C C3H1-type containing;tag=RefSeq Select;transcript_id=NM_001033261.2;extra_copy_number=0
CM058250.1	Liftoff	exon	122406327	122406510	.	+	.	ID=exon-NM_001033261.2-21;Parent=rna-NM_001033261.2;Dbxref=GeneID:216345,GenBank:NM_001033261.2,MGI:MGI:2446143;gbkey=mRNA;gene=Zfc3h1;product=zinc finger%2C C3H1-type containing;tag=RefSeq Select;transcript_id=NM_001033261.2;extra_copy_number=0
CM058250.1	Liftoff	exon	122408230	122408416	.	+	.	ID=exon-NM_001033261.2-22;Parent=rna-NM_001033261.2;Dbxref=GeneID:216345,GenBank:NM_001033261.2,MGI:MGI:2446143;gbkey=mRNA;gene=Zfc3h1;product=zinc finger%2C C3H1-type containing;tag=RefSeq Select;transcript_id=NM_001033261.2;extra_copy_number=0
CM058250.1	Liftoff	exon	122409360	122409548	.	+	.	ID=exon-NM_001033261.2-23;Parent=rna-NM_001033261.2;Dbxref=GeneID:216345,GenBank:NM_001033261.2,MGI:MGI:2446143;gbkey=mRNA;gene=Zfc3h1;product=zinc finger%2C C3H1-type containing;tag=RefSeq Select;transcript_id=NM_001033261.2;extra_copy_number=0
CM058250.1	Liftoff	exon	122410230	122410467	.	+	.	ID=exon-NM_001033261.2-24;Parent=rna-NM_001033261.2;Dbxref=GeneID:216345,GenBank:NM_001033261.2,MGI:MGI:2446143;gbkey=mRNA;gene=Zfc3h1;product=zinc finger%2C C3H1-type containing;tag=RefSeq Select;transcript_id=NM_001033261.2;extra_copy_number=0
CM058250.1	Liftoff	exon	122412794	122412899	.	+	.	ID=exon-NM_001033261.2-25;Parent=rna-NM_001033261.2;Dbxref=GeneID:216345,GenBank:NM_001033261.2,MGI:MGI:2446143;gbkey=mRNA;gene=Zfc3h1;product=zinc finger%2C C3H1-type containing;tag=RefSeq Select;transcript_id=NM_001033261.2;extra_copy_number=0
CM058250.1	Liftoff	exon	122412973	122413171	.	+	.	ID=exon-NM_001033261.2-26;Parent=rna-NM_001033261.2;Dbxref=GeneID:216345,GenBank:NM_001033261.2,MGI:MGI:2446143;gbkey=mRNA;gene=Zfc3h1;product=zinc finger%2C C3H1-type containing;tag=RefSeq Select;transcript_id=NM_001033261.2;extra_copy_number=0
CM058250.1	Liftoff	exon	122414147	122414241	.	+	.	ID=exon-NM_001033261.2-27;Parent=rna-NM_001033261.2;Dbxref=GeneID:216345,GenBank:NM_001033261.2,MGI:MGI:2446143;gbkey=mRNA;gene=Zfc3h1;product=zinc finger%2C C3H1-type containing;tag=RefSeq Select;transcript_id=NM_001033261.2;extra_copy_number=0
CM058250.1	Liftoff	exon	122416625	122416735	.	+	.	ID=exon-NM_001033261.2-28;Parent=rna-NM_001033261.2;Dbxref=GeneID:216345,GenBank:NM_001033261.2,MGI:MGI:2446143;gbkey=mRNA;gene=Zfc3h1;product=zinc finger%2C C3H1-type containing;tag=RefSeq Select;transcript_id=NM_001033261.2;extra_copy_number=0
CM058250.1	Liftoff	exon	122416987	122417091	.	+	.	ID=exon-NM_001033261.2-29;Parent=rna-NM_001033261.2;Dbxref=GeneID:216345,GenBank:NM_001033261.2,MGI:MGI:2446143;gbkey=mRNA;gene=Zfc3h1;product=zinc finger%2C C3H1-type containing;tag=RefSeq Select;transcript_id=NM_001033261.2;extra_copy_number=0
CM058250.1	Liftoff	exon	122417214	122417379	.	+	.	ID=exon-NM_001033261.2-30;Parent=rna-NM_001033261.2;Dbxref=GeneID:216345,GenBank:NM_001033261.2,MGI:MGI:2446143;gbkey=mRNA;gene=Zfc3h1;product=zinc finger%2C C3H1-type containing;tag=RefSeq Select;transcript_id=NM_001033261.2;extra_copy_number=0
CM058250.1	Liftoff	exon	122418456	122418556	.	+	.	ID=exon-NM_001033261.2-31;Parent=rna-NM_001033261.2;Dbxref=GeneID:216345,GenBank:NM_001033261.2,MGI:MGI:2446143;gbkey=mRNA;gene=Zfc3h1;product=zinc finger%2C C3H1-type containing;tag=RefSeq Select;transcript_id=NM_001033261.2;extra_copy_number=0
CM058250.1	Liftoff	exon	122420248	122420349	.	+	.	ID=exon-NM_001033261.2-32;Parent=rna-NM_001033261.2;Dbxref=GeneID:216345,GenBank:NM_001033261.2,MGI:MGI:2446143;gbkey=mRNA;gene=Zfc3h1;product=zinc finger%2C C3H1-type containing;tag=RefSeq Select;transcript_id=NM_001033261.2;extra_copy_number=0
CM058250.1	Liftoff	exon	122420998	122421037	.	+	.	ID=exon-NM_001033261.2-33;Parent=rna-NM_001033261.2;Dbxref=GeneID:216345,GenBank:NM_001033261.2,MGI:MGI:2446143;gbkey=mRNA;gene=Zfc3h1;product=zinc finger%2C C3H1-type containing;tag=RefSeq Select;transcript_id=NM_001033261.2;extra_copy_number=0
CM058250.1	Liftoff	exon	122421298	122421360	.	+	.	ID=exon-NM_001033261.2-34;Parent=rna-NM_001033261.2;Dbxref=GeneID:216345,GenBank:NM_001033261.2,MGI:MGI:2446143;gbkey=mRNA;gene=Zfc3h1;product=zinc finger%2C C3H1-type containing;tag=RefSeq Select;transcript_id=NM_001033261.2;extra_copy_number=0
CM058250.1	Liftoff	exon	122421491	122422366	.	+	.	ID=exon-NM_001033261.2-35;Parent=rna-NM_001033261.2;Dbxref=GeneID:216345,GenBank:NM_001033261.2,MGI:MGI:2446143;gbkey=mRNA;gene=Zfc3h1;product=zinc finger%2C C3H1-type containing;tag=RefSeq Select;transcript_id=NM_001033261.2;extra_copy_number=0
CM058250.1	Liftoff	CDS	122374785	122375394	.	+	.	ID=cds-NP_001028433.2;Parent=rna-NM_001033261.2;Dbxref=CCDS:CCDS36062.1,GeneID:216345,GenBank:NP_001028433.2,MGI:MGI:2446143;Name=NP_001028433.2;gbkey=CDS;gene=Zfc3h1;product=zinc finger C3H1 domain-containing protein;protein_id=NP_001028433.2;tag=RefSeq Select;extra_copy_number=0
CM058250.1	Liftoff	CDS	122380237	122380653	.	+	.	ID=cds-NP_001028433.2;Parent=rna-NM_001033261.2;Dbxref=CCDS:CCDS36062.1,GeneID:216345,GenBank:NP_001028433.2,MGI:MGI:2446143;Name=NP_001028433.2;gbkey=CDS;gene=Zfc3h1;product=zinc finger C3H1 domain-containing protein;protein_id=NP_001028433.2;tag=RefSeq Select;extra_copy_number=0
CM058250.1	Liftoff	CDS	122387593	122387657	.	+	.	ID=cds-NP_001028433.2;Parent=rna-NM_001033261.2;Dbxref=CCDS:CCDS36062.1,GeneID:216345,GenBank:NP_001028433.2,MGI:MGI:2446143;Name=NP_001028433.2;gbkey=CDS;gene=Zfc3h1;product=zinc finger C3H1 domain-containing protein;protein_id=NP_001028433.2;tag=RefSeq Select;extra_copy_number=0
CM058250.1	Liftoff	CDS	122390303	122390501	.	+	.	ID=cds-NP_001028433.2;Parent=rna-NM_001033261.2;Dbxref=CCDS:CCDS36062.1,GeneID:216345,GenBank:NP_001028433.2,MGI:MGI:2446143;Name=NP_001028433.2;gbkey=CDS;gene=Zfc3h1;product=zinc finger C3H1 domain-containing protein;protein_id=NP_001028433.2;tag=RefSeq Select;extra_copy_number=0
CM058250.1	Liftoff	CDS	122391197	122391420	.	+	.	ID=cds-NP_001028433.2;Parent=rna-NM_001033261.2;Dbxref=CCDS:CCDS36062.1,GeneID:216345,GenBank:NP_001028433.2,MGI:MGI:2446143;Name=NP_001028433.2;gbkey=CDS;gene=Zfc3h1;product=zinc finger C3H1 domain-containing protein;protein_id=NP_001028433.2;tag=RefSeq Select;extra_copy_number=0
CM058250.1	Liftoff	CDS	122392788	122392908	.	+	.	ID=cds-NP_001028433.2;Parent=rna-NM_001033261.2;Dbxref=CCDS:CCDS36062.1,GeneID:216345,GenBank:NP_001028433.2,MGI:MGI:2446143;Name=NP_001028433.2;gbkey=CDS;gene=Zfc3h1;product=zinc finger C3H1 domain-containing protein;protein_id=NP_001028433.2;tag=RefSeq Select;extra_copy_number=0
CM058250.1	Liftoff	CDS	122393788	122393885	.	+	.	ID=cds-NP_001028433.2;Parent=rna-NM_001033261.2;Dbxref=CCDS:CCDS36062.1,GeneID:216345,GenBank:NP_001028433.2,MGI:MGI:2446143;Name=NP_001028433.2;gbkey=CDS;gene=Zfc3h1;product=zinc finger C3H1 domain-containing protein;protein_id=NP_001028433.2;tag=RefSeq Select;extra_copy_number=0
CM058250.1	Liftoff	CDS	122395941	122396150	.	+	.	ID=cds-NP_001028433.2;Parent=rna-NM_001033261.2;Dbxref=CCDS:CCDS36062.1,GeneID:216345,GenBank:NP_001028433.2,MGI:MGI:2446143;Name=NP_001028433.2;gbkey=CDS;gene=Zfc3h1;product=zinc finger C3H1 domain-containing protein;protein_id=NP_001028433.2;tag=RefSeq Select;extra_copy_number=0
CM058250.1	Liftoff	CDS	122396322	122396486	.	+	.	ID=cds-NP_001028433.2;Parent=rna-NM_001033261.2;Dbxref=CCDS:CCDS36062.1,GeneID:216345,GenBank:NP_001028433.2,MGI:MGI:2446143;Name=NP_001028433.2;gbkey=CDS;gene=Zfc3h1;product=zinc finger C3H1 domain-containing protein;protein_id=NP_001028433.2;tag=RefSeq Select;extra_copy_number=0
CM058250.1	Liftoff	CDS	122397463	122397600	.	+	.	ID=cds-NP_001028433.2;Parent=rna-NM_001033261.2;Dbxref=CCDS:CCDS36062.1,GeneID:216345,GenBank:NP_001028433.2,MGI:MGI:2446143;Name=NP_001028433.2;gbkey=CDS;gene=Zfc3h1;product=zinc finger C3H1 domain-containing protein;protein_id=NP_001028433.2;tag=RefSeq Select;extra_copy_number=0
CM058250.1	Liftoff	CDS	122398459	122398580	.	+	.	ID=cds-NP_001028433.2;Parent=rna-NM_001033261.2;Dbxref=CCDS:CCDS36062.1,GeneID:216345,GenBank:NP_001028433.2,MGI:MGI:2446143;Name=NP_001028433.2;gbkey=CDS;gene=Zfc3h1;product=zinc finger C3H1 domain-containing protein;protein_id=NP_001028433.2;tag=RefSeq Select;extra_copy_number=0
CM058250.1	Liftoff	CDS	122398681	122398830	.	+	.	ID=cds-NP_001028433.2;Parent=rna-NM_001033261.2;Dbxref=CCDS:CCDS36062.1,GeneID:216345,GenBank:NP_001028433.2,MGI:MGI:2446143;Name=NP_001028433.2;gbkey=CDS;gene=Zfc3h1;product=zinc finger C3H1 domain-containing protein;protein_id=NP_001028433.2;tag=RefSeq Select;extra_copy_number=0
CM058250.1	Liftoff	CDS	122400117	122400291	.	+	.	ID=cds-NP_001028433.2;Parent=rna-NM_001033261.2;Dbxref=CCDS:CCDS36062.1,GeneID:216345,GenBank:NP_001028433.2,MGI:MGI:2446143;Name=NP_001028433.2;gbkey=CDS;gene=Zfc3h1;product=zinc finger C3H1 domain-containing protein;protein_id=NP_001028433.2;tag=RefSeq Select;extra_copy_number=0
CM058250.1	Liftoff	CDS	122400787	122400918	.	+	.	ID=cds-NP_001028433.2;Parent=rna-NM_001033261.2;Dbxref=CCDS:CCDS36062.1,GeneID:216345,GenBank:NP_001028433.2,MGI:MGI:2446143;Name=NP_001028433.2;gbkey=CDS;gene=Zfc3h1;product=zinc finger C3H1 domain-containing protein;protein_id=NP_001028433.2;tag=RefSeq Select;extra_copy_number=0
CM058250.1	Liftoff	CDS	122401308	122401850	.	+	.	ID=cds-NP_001028433.2;Parent=rna-NM_001033261.2;Dbxref=CCDS:CCDS36062.1,GeneID:216345,GenBank:NP_001028433.2,MGI:MGI:2446143;Name=NP_001028433.2;gbkey=CDS;gene=Zfc3h1;product=zinc finger C3H1 domain-containing protein;protein_id=NP_001028433.2;tag=RefSeq Select;extra_copy_number=0
CM058250.1	Liftoff	CDS	122401945	122402054	.	+	.	ID=cds-NP_001028433.2;Parent=rna-NM_001033261.2;Dbxref=CCDS:CCDS36062.1,GeneID:216345,GenBank:NP_001028433.2,MGI:MGI:2446143;Name=NP_001028433.2;gbkey=CDS;gene=Zfc3h1;product=zinc finger C3H1 domain-containing protein;protein_id=NP_001028433.2;tag=RefSeq Select;extra_copy_number=0
CM058250.1	Liftoff	CDS	122403550	122403681	.	+	.	ID=cds-NP_001028433.2;Parent=rna-NM_001033261.2;Dbxref=CCDS:CCDS36062.1,GeneID:216345,GenBank:NP_001028433.2,MGI:MGI:2446143;Name=NP_001028433.2;gbkey=CDS;gene=Zfc3h1;product=zinc finger C3H1 domain-containing protein;protein_id=NP_001028433.2;tag=RefSeq Select;extra_copy_number=0
CM058250.1	Liftoff	CDS	122403784	122403905	.	+	.	ID=cds-NP_001028433.2;Parent=rna-NM_001033261.2;Dbxref=CCDS:CCDS36062.1,GeneID:216345,GenBank:NP_001028433.2,MGI:MGI:2446143;Name=NP_001028433.2;gbkey=CDS;gene=Zfc3h1;product=zinc finger C3H1 domain-containing protein;protein_id=NP_001028433.2;tag=RefSeq Select;extra_copy_number=0
CM058250.1	Liftoff	CDS	122404827	122404928	.	+	.	ID=cds-NP_001028433.2;Parent=rna-NM_001033261.2;Dbxref=CCDS:CCDS36062.1,GeneID:216345,GenBank:NP_001028433.2,MGI:MGI:2446143;Name=NP_001028433.2;gbkey=CDS;gene=Zfc3h1;product=zinc finger C3H1 domain-containing protein;protein_id=NP_001028433.2;tag=RefSeq Select;extra_copy_number=0
CM058250.1	Liftoff	CDS	122405208	122405327	.	+	.	ID=cds-NP_001028433.2;Parent=rna-NM_001033261.2;Dbxref=CCDS:CCDS36062.1,GeneID:216345,GenBank:NP_001028433.2,MGI:MGI:2446143;Name=NP_001028433.2;gbkey=CDS;gene=Zfc3h1;product=zinc finger C3H1 domain-containing protein;protein_id=NP_001028433.2;tag=RefSeq Select;extra_copy_number=0
CM058250.1	Liftoff	CDS	122406327	122406510	.	+	.	ID=cds-NP_001028433.2;Parent=rna-NM_001033261.2;Dbxref=CCDS:CCDS36062.1,GeneID:216345,GenBank:NP_001028433.2,MGI:MGI:2446143;Name=NP_001028433.2;gbkey=CDS;gene=Zfc3h1;product=zinc finger C3H1 domain-containing protein;protein_id=NP_001028433.2;tag=RefSeq Select;extra_copy_number=0
CM058250.1	Liftoff	CDS	122408230	122408416	.	+	.	ID=cds-NP_001028433.2;Parent=rna-NM_001033261.2;Dbxref=CCDS:CCDS36062.1,GeneID:216345,GenBank:NP_001028433.2,MGI:MGI:2446143;Name=NP_001028433.2;gbkey=CDS;gene=Zfc3h1;product=zinc finger C3H1 domain-containing protein;protein_id=NP_001028433.2;tag=RefSeq Select;extra_copy_number=0
CM058250.1	Liftoff	CDS	122409360	122409548	.	+	.	ID=cds-NP_001028433.2;Parent=rna-NM_001033261.2;Dbxref=CCDS:CCDS36062.1,GeneID:216345,GenBank:NP_001028433.2,MGI:MGI:2446143;Name=NP_001028433.2;gbkey=CDS;gene=Zfc3h1;product=zinc finger C3H1 domain-containing protein;protein_id=NP_001028433.2;tag=RefSeq Select;extra_copy_number=0
CM058250.1	Liftoff	CDS	122410230	122410467	.	+	.	ID=cds-NP_001028433.2;Parent=rna-NM_001033261.2;Dbxref=CCDS:CCDS36062.1,GeneID:216345,GenBank:NP_001028433.2,MGI:MGI:2446143;Name=NP_001028433.2;gbkey=CDS;gene=Zfc3h1;product=zinc finger C3H1 domain-containing protein;protein_id=NP_001028433.2;tag=RefSeq Select;extra_copy_number=0
CM058250.1	Liftoff	CDS	122412794	122412899	.	+	.	ID=cds-NP_001028433.2;Parent=rna-NM_001033261.2;Dbxref=CCDS:CCDS36062.1,GeneID:216345,GenBank:NP_001028433.2,MGI:MGI:2446143;Name=NP_001028433.2;gbkey=CDS;gene=Zfc3h1;product=zinc finger C3H1 domain-containing protein;protein_id=NP_001028433.2;tag=RefSeq Select;extra_copy_number=0
CM058250.1	Liftoff	CDS	122412973	122413171	.	+	.	ID=cds-NP_001028433.2;Parent=rna-NM_001033261.2;Dbxref=CCDS:CCDS36062.1,GeneID:216345,GenBank:NP_001028433.2,MGI:MGI:2446143;Name=NP_001028433.2;gbkey=CDS;gene=Zfc3h1;product=zinc finger C3H1 domain-containing protein;protein_id=NP_001028433.2;tag=RefSeq Select;extra_copy_number=0
CM058250.1	Liftoff	CDS	122414147	122414241	.	+	.	ID=cds-NP_001028433.2;Parent=rna-NM_001033261.2;Dbxref=CCDS:CCDS36062.1,GeneID:216345,GenBank:NP_001028433.2,MGI:MGI:2446143;Name=NP_001028433.2;gbkey=CDS;gene=Zfc3h1;product=zinc finger C3H1 domain-containing protein;protein_id=NP_001028433.2;tag=RefSeq Select;extra_copy_number=0
CM058250.1	Liftoff	CDS	122416625	122416735	.	+	.	ID=cds-NP_001028433.2;Parent=rna-NM_001033261.2;Dbxref=CCDS:CCDS36062.1,GeneID:216345,GenBank:NP_001028433.2,MGI:MGI:2446143;Name=NP_001028433.2;gbkey=CDS;gene=Zfc3h1;product=zinc finger C3H1 domain-containing protein;protein_id=NP_001028433.2;tag=RefSeq Select;extra_copy_number=0
CM058250.1	Liftoff	CDS	122416987	122417091	.	+	.	ID=cds-NP_001028433.2;Parent=rna-NM_001033261.2;Dbxref=CCDS:CCDS36062.1,GeneID:216345,GenBank:NP_001028433.2,MGI:MGI:2446143;Name=NP_001028433.2;gbkey=CDS;gene=Zfc3h1;product=zinc finger C3H1 domain-containing protein;protein_id=NP_001028433.2;tag=RefSeq Select;extra_copy_number=0
CM058250.1	Liftoff	CDS	122417214	122417379	.	+	.	ID=cds-NP_001028433.2;Parent=rna-NM_001033261.2;Dbxref=CCDS:CCDS36062.1,GeneID:216345,GenBank:NP_001028433.2,MGI:MGI:2446143;Name=NP_001028433.2;gbkey=CDS;gene=Zfc3h1;product=zinc finger C3H1 domain-containing protein;protein_id=NP_001028433.2;tag=RefSeq Select;extra_copy_number=0
CM058250.1	Liftoff	CDS	122418456	122418556	.	+	.	ID=cds-NP_001028433.2;Parent=rna-NM_001033261.2;Dbxref=CCDS:CCDS36062.1,GeneID:216345,GenBank:NP_001028433.2,MGI:MGI:2446143;Name=NP_001028433.2;gbkey=CDS;gene=Zfc3h1;product=zinc finger C3H1 domain-containing protein;protein_id=NP_001028433.2;tag=RefSeq Select;extra_copy_number=0
CM058250.1	Liftoff	CDS	122420248	122420349	.	+	.	ID=cds-NP_001028433.2;Parent=rna-NM_001033261.2;Dbxref=CCDS:CCDS36062.1,GeneID:216345,GenBank:NP_001028433.2,MGI:MGI:2446143;Name=NP_001028433.2;gbkey=CDS;gene=Zfc3h1;product=zinc finger C3H1 domain-containing protein;protein_id=NP_001028433.2;tag=RefSeq Select;extra_copy_number=0
CM058250.1	Liftoff	CDS	122420998	122421037	.	+	.	ID=cds-NP_001028433.2;Parent=rna-NM_001033261.2;Dbxref=CCDS:CCDS36062.1,GeneID:216345,GenBank:NP_001028433.2,MGI:MGI:2446143;Name=NP_001028433.2;gbkey=CDS;gene=Zfc3h1;product=zinc finger C3H1 domain-containing protein;protein_id=NP_001028433.2;tag=RefSeq Select;extra_copy_number=0
CM058250.1	Liftoff	CDS	122421298	122421360	.	+	.	ID=cds-NP_001028433.2;Parent=rna-NM_001033261.2;Dbxref=CCDS:CCDS36062.1,GeneID:216345,GenBank:NP_001028433.2,MGI:MGI:2446143;Name=NP_001028433.2;gbkey=CDS;gene=Zfc3h1;product=zinc finger C3H1 domain-containing protein;protein_id=NP_001028433.2;tag=RefSeq Select;extra_copy_number=0
CM058250.1	Liftoff	CDS	122421491	122421628	.	+	.	ID=cds-NP_001028433.2;Parent=rna-NM_001033261.2;Dbxref=CCDS:CCDS36062.1,GeneID:216345,GenBank:NP_001028433.2,MGI:MGI:2446143;Name=NP_001028433.2;gbkey=CDS;gene=Zfc3h1;product=zinc finger C3H1 domain-containing protein;protein_id=NP_001028433.2;tag=RefSeq Select;extra_copy_number=0
CM058250.1	Liftoff	mRNA	122395998	122422367	.	+	.	ID=rna-XM_017313907.3;Parent=gene-Zfc3h1;Dbxref=GeneID:216345,GenBank:XM_017313907.3,MGI:MGI:2446143;Name=XM_017313907.3;gbkey=mRNA;gene=Zfc3h1;model_evidence=Supporting evidence includes similarity to: 4 mRNAs%2C 23 ESTs%2C 1 Protein%2C 411 long SRA reads%2C and 99%25 coverage of the annotated genomic feature by RNAseq alignments%2C including 20 samples with support for all annotated introns;product=zinc finger%2C C3H1-type containing%2C transcript variant X7;transcript_id=XM_017313907.3;matches_ref_protein=True;valid_ORF=True;extra_copy_number=0
CM058250.1	Liftoff	exon	122395998	122396150	.	+	.	ID=exon-XM_017313907.3-1;Parent=rna-XM_017313907.3;Dbxref=GeneID:216345,GenBank:XM_017313907.3,MGI:MGI:2446143;gbkey=mRNA;gene=Zfc3h1;product=zinc finger%2C C3H1-type containing%2C transcript variant X7;transcript_id=XM_017313907.3;extra_copy_number=0
CM058250.1	Liftoff	exon	122396322	122396486	.	+	.	ID=exon-XM_017313907.3-2;Parent=rna-XM_017313907.3;Dbxref=GeneID:216345,GenBank:XM_017313907.3,MGI:MGI:2446143;gbkey=mRNA;gene=Zfc3h1;product=zinc finger%2C C3H1-type containing%2C transcript variant X7;transcript_id=XM_017313907.3;extra_copy_number=0
CM058250.1	Liftoff	exon	122397463	122397600	.	+	.	ID=exon-XM_017313907.3-3;Parent=rna-XM_017313907.3;Dbxref=GeneID:216345,GenBank:XM_017313907.3,MGI:MGI:2446143;gbkey=mRNA;gene=Zfc3h1;product=zinc finger%2C C3H1-type containing%2C transcript variant X7;transcript_id=XM_017313907.3;extra_copy_number=0
CM058250.1	Liftoff	exon	122398459	122398580	.	+	.	ID=exon-XM_017313907.3-4;Parent=rna-XM_017313907.3;Dbxref=GeneID:216345,GenBank:XM_017313907.3,MGI:MGI:2446143;gbkey=mRNA;gene=Zfc3h1;product=zinc finger%2C C3H1-type containing%2C transcript variant X7;transcript_id=XM_017313907.3;extra_copy_number=0
CM058250.1	Liftoff	exon	122398681	122398830	.	+	.	ID=exon-XM_017313907.3-5;Parent=rna-XM_017313907.3;Dbxref=GeneID:216345,GenBank:XM_017313907.3,MGI:MGI:2446143;gbkey=mRNA;gene=Zfc3h1;product=zinc finger%2C C3H1-type containing%2C transcript variant X7;transcript_id=XM_017313907.3;extra_copy_number=0
CM058250.1	Liftoff	exon	122400787	122400918	.	+	.	ID=exon-XM_017313907.3-6;Parent=rna-XM_017313907.3;Dbxref=GeneID:216345,GenBank:XM_017313907.3,MGI:MGI:2446143;gbkey=mRNA;gene=Zfc3h1;product=zinc finger%2C C3H1-type containing%2C transcript variant X7;transcript_id=XM_017313907.3;extra_copy_number=0
CM058250.1	Liftoff	exon	122401308	122401850	.	+	.	ID=exon-XM_017313907.3-7;Parent=rna-XM_017313907.3;Dbxref=GeneID:216345,GenBank:XM_017313907.3,MGI:MGI:2446143;gbkey=mRNA;gene=Zfc3h1;product=zinc finger%2C C3H1-type containing%2C transcript variant X7;transcript_id=XM_017313907.3;extra_copy_number=0
CM058250.1	Liftoff	exon	122401945	122402054	.	+	.	ID=exon-XM_017313907.3-8;Parent=rna-XM_017313907.3;Dbxref=GeneID:216345,GenBank:XM_017313907.3,MGI:MGI:2446143;gbkey=mRNA;gene=Zfc3h1;product=zinc finger%2C C3H1-type containing%2C transcript variant X7;transcript_id=XM_017313907.3;extra_copy_number=0
CM058250.1	Liftoff	exon	122403550	122403681	.	+	.	ID=exon-XM_017313907.3-9;Parent=rna-XM_017313907.3;Dbxref=GeneID:216345,GenBank:XM_017313907.3,MGI:MGI:2446143;gbkey=mRNA;gene=Zfc3h1;product=zinc finger%2C C3H1-type containing%2C transcript variant X7;transcript_id=XM_017313907.3;extra_copy_number=0
CM058250.1	Liftoff	exon	122403784	122403905	.	+	.	ID=exon-XM_017313907.3-10;Parent=rna-XM_017313907.3;Dbxref=GeneID:216345,GenBank:XM_017313907.3,MGI:MGI:2446143;gbkey=mRNA;gene=Zfc3h1;product=zinc finger%2C C3H1-type containing%2C transcript variant X7;transcript_id=XM_017313907.3;extra_copy_number=0
CM058250.1	Liftoff	exon	122404827	122404928	.	+	.	ID=exon-XM_017313907.3-11;Parent=rna-XM_017313907.3;Dbxref=GeneID:216345,GenBank:XM_017313907.3,MGI:MGI:2446143;gbkey=mRNA;gene=Zfc3h1;product=zinc finger%2C C3H1-type containing%2C transcript variant X7;transcript_id=XM_017313907.3;extra_copy_number=0
CM058250.1	Liftoff	exon	122405208	122405327	.	+	.	ID=exon-XM_017313907.3-12;Parent=rna-XM_017313907.3;Dbxref=GeneID:216345,GenBank:XM_017313907.3,MGI:MGI:2446143;gbkey=mRNA;gene=Zfc3h1;product=zinc finger%2C C3H1-type containing%2C transcript variant X7;transcript_id=XM_017313907.3;extra_copy_number=0
CM058250.1	Liftoff	exon	122406327	122406510	.	+	.	ID=exon-XM_017313907.3-13;Parent=rna-XM_017313907.3;Dbxref=GeneID:216345,GenBank:XM_017313907.3,MGI:MGI:2446143;gbkey=mRNA;gene=Zfc3h1;product=zinc finger%2C C3H1-type containing%2C transcript variant X7;transcript_id=XM_017313907.3;extra_copy_number=0
CM058250.1	Liftoff	exon	122408230	122408416	.	+	.	ID=exon-XM_017313907.3-14;Parent=rna-XM_017313907.3;Dbxref=GeneID:216345,GenBank:XM_017313907.3,MGI:MGI:2446143;gbkey=mRNA;gene=Zfc3h1;product=zinc finger%2C C3H1-type containing%2C transcript variant X7;transcript_id=XM_017313907.3;extra_copy_number=0
CM058250.1	Liftoff	exon	122409360	122409548	.	+	.	ID=exon-XM_017313907.3-15;Parent=rna-XM_017313907.3;Dbxref=GeneID:216345,GenBank:XM_017313907.3,MGI:MGI:2446143;gbkey=mRNA;gene=Zfc3h1;product=zinc finger%2C C3H1-type containing%2C transcript variant X7;transcript_id=XM_017313907.3;extra_copy_number=0
CM058250.1	Liftoff	exon	122410230	122410467	.	+	.	ID=exon-XM_017313907.3-16;Parent=rna-XM_017313907.3;Dbxref=GeneID:216345,GenBank:XM_017313907.3,MGI:MGI:2446143;gbkey=mRNA;gene=Zfc3h1;product=zinc finger%2C C3H1-type containing%2C transcript variant X7;transcript_id=XM_017313907.3;extra_copy_number=0
CM058250.1	Liftoff	exon	122412794	122412899	.	+	.	ID=exon-XM_017313907.3-17;Parent=rna-XM_017313907.3;Dbxref=GeneID:216345,GenBank:XM_017313907.3,MGI:MGI:2446143;gbkey=mRNA;gene=Zfc3h1;product=zinc finger%2C C3H1-type containing%2C transcript variant X7;transcript_id=XM_017313907.3;extra_copy_number=0
CM058250.1	Liftoff	exon	122412973	122413171	.	+	.	ID=exon-XM_017313907.3-18;Parent=rna-XM_017313907.3;Dbxref=GeneID:216345,GenBank:XM_017313907.3,MGI:MGI:2446143;gbkey=mRNA;gene=Zfc3h1;product=zinc finger%2C C3H1-type containing%2C transcript variant X7;transcript_id=XM_017313907.3;extra_copy_number=0
CM058250.1	Liftoff	exon	122414147	122414241	.	+	.	ID=exon-XM_017313907.3-19;Parent=rna-XM_017313907.3;Dbxref=GeneID:216345,GenBank:XM_017313907.3,MGI:MGI:2446143;gbkey=mRNA;gene=Zfc3h1;product=zinc finger%2C C3H1-type containing%2C transcript variant X7;transcript_id=XM_017313907.3;extra_copy_number=0
CM058250.1	Liftoff	exon	122416625	122416735	.	+	.	ID=exon-XM_017313907.3-20;Parent=rna-XM_017313907.3;Dbxref=GeneID:216345,GenBank:XM_017313907.3,MGI:MGI:2446143;gbkey=mRNA;gene=Zfc3h1;product=zinc finger%2C C3H1-type containing%2C transcript variant X7;transcript_id=XM_017313907.3;extra_copy_number=0
CM058250.1	Liftoff	exon	122416987	122417091	.	+	.	ID=exon-XM_017313907.3-21;Parent=rna-XM_017313907.3;Dbxref=GeneID:216345,GenBank:XM_017313907.3,MGI:MGI:2446143;gbkey=mRNA;gene=Zfc3h1;product=zinc finger%2C C3H1-type containing%2C transcript variant X7;transcript_id=XM_017313907.3;extra_copy_number=0
CM058250.1	Liftoff	exon	122417214	122417379	.	+	.	ID=exon-XM_017313907.3-22;Parent=rna-XM_017313907.3;Dbxref=GeneID:216345,GenBank:XM_017313907.3,MGI:MGI:2446143;gbkey=mRNA;gene=Zfc3h1;product=zinc finger%2C C3H1-type containing%2C transcript variant X7;transcript_id=XM_017313907.3;extra_copy_number=0
CM058250.1	Liftoff	exon	122418456	122418556	.	+	.	ID=exon-XM_017313907.3-23;Parent=rna-XM_017313907.3;Dbxref=GeneID:216345,GenBank:XM_017313907.3,MGI:MGI:2446143;gbkey=mRNA;gene=Zfc3h1;product=zinc finger%2C C3H1-type containing%2C transcript variant X7;transcript_id=XM_017313907.3;extra_copy_number=0
CM058250.1	Liftoff	exon	122420248	122420349	.	+	.	ID=exon-XM_017313907.3-24;Parent=rna-XM_017313907.3;Dbxref=GeneID:216345,GenBank:XM_017313907.3,MGI:MGI:2446143;gbkey=mRNA;gene=Zfc3h1;product=zinc finger%2C C3H1-type containing%2C transcript variant X7;transcript_id=XM_017313907.3;extra_copy_number=0
CM058250.1	Liftoff	exon	122420998	122421037	.	+	.	ID=exon-XM_017313907.3-25;Parent=rna-XM_017313907.3;Dbxref=GeneID:216345,GenBank:XM_017313907.3,MGI:MGI:2446143;gbkey=mRNA;gene=Zfc3h1;product=zinc finger%2C C3H1-type containing%2C transcript variant X7;transcript_id=XM_017313907.3;extra_copy_number=0
CM058250.1	Liftoff	exon	122421298	122421360	.	+	.	ID=exon-XM_017313907.3-26;Parent=rna-XM_017313907.3;Dbxref=GeneID:216345,GenBank:XM_017313907.3,MGI:MGI:2446143;gbkey=mRNA;gene=Zfc3h1;product=zinc finger%2C C3H1-type containing%2C transcript variant X7;transcript_id=XM_017313907.3;extra_copy_number=0
CM058250.1	Liftoff	exon	122421491	122422367	.	+	.	ID=exon-XM_017313907.3-27;Parent=rna-XM_017313907.3;Dbxref=GeneID:216345,GenBank:XM_017313907.3,MGI:MGI:2446143;gbkey=mRNA;gene=Zfc3h1;product=zinc finger%2C C3H1-type containing%2C transcript variant X7;transcript_id=XM_017313907.3;extra_copy_number=0
CM058250.1	Liftoff	CDS	122401317	122401850	.	+	.	ID=cds-XP_017169396.1;Parent=rna-XM_017313907.3;Dbxref=GeneID:216345,GenBank:XP_017169396.1,MGI:MGI:2446143;Name=XP_017169396.1;gbkey=CDS;gene=Zfc3h1;product=zinc finger C3H1 domain-containing protein isoform X5;protein_id=XP_017169396.1;extra_copy_number=0
CM058250.1	Liftoff	CDS	122401945	122402054	.	+	.	ID=cds-XP_017169396.1;Parent=rna-XM_017313907.3;Dbxref=GeneID:216345,GenBank:XP_017169396.1,MGI:MGI:2446143;Name=XP_017169396.1;gbkey=CDS;gene=Zfc3h1;product=zinc finger C3H1 domain-containing protein isoform X5;protein_id=XP_017169396.1;extra_copy_number=0
CM058250.1	Liftoff	CDS	122403550	122403681	.	+	.	ID=cds-XP_017169396.1;Parent=rna-XM_017313907.3;Dbxref=GeneID:216345,GenBank:XP_017169396.1,MGI:MGI:2446143;Name=XP_017169396.1;gbkey=CDS;gene=Zfc3h1;product=zinc finger C3H1 domain-containing protein isoform X5;protein_id=XP_017169396.1;extra_copy_number=0
CM058250.1	Liftoff	CDS	122403784	122403905	.	+	.	ID=cds-XP_017169396.1;Parent=rna-XM_017313907.3;Dbxref=GeneID:216345,GenBank:XP_017169396.1,MGI:MGI:2446143;Name=XP_017169396.1;gbkey=CDS;gene=Zfc3h1;product=zinc finger C3H1 domain-containing protein isoform X5;protein_id=XP_017169396.1;extra_copy_number=0
CM058250.1	Liftoff	CDS	122404827	122404928	.	+	.	ID=cds-XP_017169396.1;Parent=rna-XM_017313907.3;Dbxref=GeneID:216345,GenBank:XP_017169396.1,MGI:MGI:2446143;Name=XP_017169396.1;gbkey=CDS;gene=Zfc3h1;product=zinc finger C3H1 domain-containing protein isoform X5;protein_id=XP_017169396.1;extra_copy_number=0
CM058250.1	Liftoff	CDS	122405208	122405327	.	+	.	ID=cds-XP_017169396.1;Parent=rna-XM_017313907.3;Dbxref=GeneID:216345,GenBank:XP_017169396.1,MGI:MGI:2446143;Name=XP_017169396.1;gbkey=CDS;gene=Zfc3h1;product=zinc finger C3H1 domain-containing protein isoform X5;protein_id=XP_017169396.1;extra_copy_number=0
CM058250.1	Liftoff	CDS	122406327	122406510	.	+	.	ID=cds-XP_017169396.1;Parent=rna-XM_017313907.3;Dbxref=GeneID:216345,GenBank:XP_017169396.1,MGI:MGI:2446143;Name=XP_017169396.1;gbkey=CDS;gene=Zfc3h1;product=zinc finger C3H1 domain-containing protein isoform X5;protein_id=XP_017169396.1;extra_copy_number=0
CM058250.1	Liftoff	CDS	122408230	122408416	.	+	.	ID=cds-XP_017169396.1;Parent=rna-XM_017313907.3;Dbxref=GeneID:216345,GenBank:XP_017169396.1,MGI:MGI:2446143;Name=XP_017169396.1;gbkey=CDS;gene=Zfc3h1;product=zinc finger C3H1 domain-containing protein isoform X5;protein_id=XP_017169396.1;extra_copy_number=0
CM058250.1	Liftoff	CDS	122409360	122409548	.	+	.	ID=cds-XP_017169396.1;Parent=rna-XM_017313907.3;Dbxref=GeneID:216345,GenBank:XP_017169396.1,MGI:MGI:2446143;Name=XP_017169396.1;gbkey=CDS;gene=Zfc3h1;product=zinc finger C3H1 domain-containing protein isoform X5;protein_id=XP_017169396.1;extra_copy_number=0
CM058250.1	Liftoff	CDS	122410230	122410467	.	+	.	ID=cds-XP_017169396.1;Parent=rna-XM_017313907.3;Dbxref=GeneID:216345,GenBank:XP_017169396.1,MGI:MGI:2446143;Name=XP_017169396.1;gbkey=CDS;gene=Zfc3h1;product=zinc finger C3H1 domain-containing protein isoform X5;protein_id=XP_017169396.1;extra_copy_number=0
CM058250.1	Liftoff	CDS	122412794	122412899	.	+	.	ID=cds-XP_017169396.1;Parent=rna-XM_017313907.3;Dbxref=GeneID:216345,GenBank:XP_017169396.1,MGI:MGI:2446143;Name=XP_017169396.1;gbkey=CDS;gene=Zfc3h1;product=zinc finger C3H1 domain-containing protein isoform X5;protein_id=XP_017169396.1;extra_copy_number=0
CM058250.1	Liftoff	CDS	122412973	122413171	.	+	.	ID=cds-XP_017169396.1;Parent=rna-XM_017313907.3;Dbxref=GeneID:216345,GenBank:XP_017169396.1,MGI:MGI:2446143;Name=XP_017169396.1;gbkey=CDS;gene=Zfc3h1;product=zinc finger C3H1 domain-containing protein isoform X5;protein_id=XP_017169396.1;extra_copy_number=0
CM058250.1	Liftoff	CDS	122414147	122414241	.	+	.	ID=cds-XP_017169396.1;Parent=rna-XM_017313907.3;Dbxref=GeneID:216345,GenBank:XP_017169396.1,MGI:MGI:2446143;Name=XP_017169396.1;gbkey=CDS;gene=Zfc3h1;product=zinc finger C3H1 domain-containing protein isoform X5;protein_id=XP_017169396.1;extra_copy_number=0
CM058250.1	Liftoff	CDS	122416625	122416735	.	+	.	ID=cds-XP_017169396.1;Parent=rna-XM_017313907.3;Dbxref=GeneID:216345,GenBank:XP_017169396.1,MGI:MGI:2446143;Name=XP_017169396.1;gbkey=CDS;gene=Zfc3h1;product=zinc finger C3H1 domain-containing protein isoform X5;protein_id=XP_017169396.1;extra_copy_number=0
CM058250.1	Liftoff	CDS	122416987	122417091	.	+	.	ID=cds-XP_017169396.1;Parent=rna-XM_017313907.3;Dbxref=GeneID:216345,GenBank:XP_017169396.1,MGI:MGI:2446143;Name=XP_017169396.1;gbkey=CDS;gene=Zfc3h1;product=zinc finger C3H1 domain-containing protein isoform X5;protein_id=XP_017169396.1;extra_copy_number=0
CM058250.1	Liftoff	CDS	122417214	122417379	.	+	.	ID=cds-XP_017169396.1;Parent=rna-XM_017313907.3;Dbxref=GeneID:216345,GenBank:XP_017169396.1,MGI:MGI:2446143;Name=XP_017169396.1;gbkey=CDS;gene=Zfc3h1;product=zinc finger C3H1 domain-containing protein isoform X5;protein_id=XP_017169396.1;extra_copy_number=0
CM058250.1	Liftoff	CDS	122418456	122418556	.	+	.	ID=cds-XP_017169396.1;Parent=rna-XM_017313907.3;Dbxref=GeneID:216345,GenBank:XP_017169396.1,MGI:MGI:2446143;Name=XP_017169396.1;gbkey=CDS;gene=Zfc3h1;product=zinc finger C3H1 domain-containing protein isoform X5;protein_id=XP_017169396.1;extra_copy_number=0
CM058250.1	Liftoff	CDS	122420248	122420349	.	+	.	ID=cds-XP_017169396.1;Parent=rna-XM_017313907.3;Dbxref=GeneID:216345,GenBank:XP_017169396.1,MGI:MGI:2446143;Name=XP_017169396.1;gbkey=CDS;gene=Zfc3h1;product=zinc finger C3H1 domain-containing protein isoform X5;protein_id=XP_017169396.1;extra_copy_number=0
CM058250.1	Liftoff	CDS	122420998	122421037	.	+	.	ID=cds-XP_017169396.1;Parent=rna-XM_017313907.3;Dbxref=GeneID:216345,GenBank:XP_017169396.1,MGI:MGI:2446143;Name=XP_017169396.1;gbkey=CDS;gene=Zfc3h1;product=zinc finger C3H1 domain-containing protein isoform X5;protein_id=XP_017169396.1;extra_copy_number=0
CM058250.1	Liftoff	CDS	122421298	122421360	.	+	.	ID=cds-XP_017169396.1;Parent=rna-XM_017313907.3;Dbxref=GeneID:216345,GenBank:XP_017169396.1,MGI:MGI:2446143;Name=XP_017169396.1;gbkey=CDS;gene=Zfc3h1;product=zinc finger C3H1 domain-containing protein isoform X5;protein_id=XP_017169396.1;extra_copy_number=0
CM058250.1	Liftoff	CDS	122421491	122421628	.	+	.	ID=cds-XP_017169396.1;Parent=rna-XM_017313907.3;Dbxref=GeneID:216345,GenBank:XP_017169396.1,MGI:MGI:2446143;Name=XP_017169396.1;gbkey=CDS;gene=Zfc3h1;product=zinc finger C3H1 domain-containing protein isoform X5;protein_id=XP_017169396.1;extra_copy_number=0
CM058250.1	Liftoff	mRNA	122396394	122422367	.	+	.	ID=rna-XM_036155758.1;Parent=gene-Zfc3h1;Dbxref=GeneID:216345,GenBank:XM_036155758.1,MGI:MGI:2446143;Name=XM_036155758.1;gbkey=mRNA;gene=Zfc3h1;model_evidence=Supporting evidence includes similarity to: 21 ESTs%2C 319 long SRA reads%2C and 99%25 coverage of the annotated genomic feature by RNAseq alignments%2C including 20 samples with support for all annotated introns;product=zinc finger%2C C3H1-type containing%2C transcript variant X6;transcript_id=XM_036155758.1;matches_ref_protein=True;valid_ORF=True;extra_copy_number=0
CM058250.1	Liftoff	exon	122396394	122396486	.	+	.	ID=exon-XM_036155758.1-1;Parent=rna-XM_036155758.1;Dbxref=GeneID:216345,GenBank:XM_036155758.1,MGI:MGI:2446143;gbkey=mRNA;gene=Zfc3h1;product=zinc finger%2C C3H1-type containing%2C transcript variant X6;transcript_id=XM_036155758.1;extra_copy_number=0
CM058250.1	Liftoff	exon	122397463	122397600	.	+	.	ID=exon-XM_036155758.1-2;Parent=rna-XM_036155758.1;Dbxref=GeneID:216345,GenBank:XM_036155758.1,MGI:MGI:2446143;gbkey=mRNA;gene=Zfc3h1;product=zinc finger%2C C3H1-type containing%2C transcript variant X6;transcript_id=XM_036155758.1;extra_copy_number=0
CM058250.1	Liftoff	exon	122398459	122398580	.	+	.	ID=exon-XM_036155758.1-3;Parent=rna-XM_036155758.1;Dbxref=GeneID:216345,GenBank:XM_036155758.1,MGI:MGI:2446143;gbkey=mRNA;gene=Zfc3h1;product=zinc finger%2C C3H1-type containing%2C transcript variant X6;transcript_id=XM_036155758.1;extra_copy_number=0
CM058250.1	Liftoff	exon	122398681	122398830	.	+	.	ID=exon-XM_036155758.1-4;Parent=rna-XM_036155758.1;Dbxref=GeneID:216345,GenBank:XM_036155758.1,MGI:MGI:2446143;gbkey=mRNA;gene=Zfc3h1;product=zinc finger%2C C3H1-type containing%2C transcript variant X6;transcript_id=XM_036155758.1;extra_copy_number=0
CM058250.1	Liftoff	exon	122400787	122400918	.	+	.	ID=exon-XM_036155758.1-5;Parent=rna-XM_036155758.1;Dbxref=GeneID:216345,GenBank:XM_036155758.1,MGI:MGI:2446143;gbkey=mRNA;gene=Zfc3h1;product=zinc finger%2C C3H1-type containing%2C transcript variant X6;transcript_id=XM_036155758.1;extra_copy_number=0
CM058250.1	Liftoff	exon	122401308	122401850	.	+	.	ID=exon-XM_036155758.1-6;Parent=rna-XM_036155758.1;Dbxref=GeneID:216345,GenBank:XM_036155758.1,MGI:MGI:2446143;gbkey=mRNA;gene=Zfc3h1;product=zinc finger%2C C3H1-type containing%2C transcript variant X6;transcript_id=XM_036155758.1;extra_copy_number=0
CM058250.1	Liftoff	exon	122401945	122402054	.	+	.	ID=exon-XM_036155758.1-7;Parent=rna-XM_036155758.1;Dbxref=GeneID:216345,GenBank:XM_036155758.1,MGI:MGI:2446143;gbkey=mRNA;gene=Zfc3h1;product=zinc finger%2C C3H1-type containing%2C transcript variant X6;transcript_id=XM_036155758.1;extra_copy_number=0
CM058250.1	Liftoff	exon	122403550	122403681	.	+	.	ID=exon-XM_036155758.1-8;Parent=rna-XM_036155758.1;Dbxref=GeneID:216345,GenBank:XM_036155758.1,MGI:MGI:2446143;gbkey=mRNA;gene=Zfc3h1;product=zinc finger%2C C3H1-type containing%2C transcript variant X6;transcript_id=XM_036155758.1;extra_copy_number=0
CM058250.1	Liftoff	exon	122403784	122403905	.	+	.	ID=exon-XM_036155758.1-9;Parent=rna-XM_036155758.1;Dbxref=GeneID:216345,GenBank:XM_036155758.1,MGI:MGI:2446143;gbkey=mRNA;gene=Zfc3h1;product=zinc finger%2C C3H1-type containing%2C transcript variant X6;transcript_id=XM_036155758.1;extra_copy_number=0
CM058250.1	Liftoff	exon	122404827	122404928	.	+	.	ID=exon-XM_036155758.1-10;Parent=rna-XM_036155758.1;Dbxref=GeneID:216345,GenBank:XM_036155758.1,MGI:MGI:2446143;gbkey=mRNA;gene=Zfc3h1;product=zinc finger%2C C3H1-type containing%2C transcript variant X6;transcript_id=XM_036155758.1;extra_copy_number=0
CM058250.1	Liftoff	exon	122405208	122405327	.	+	.	ID=exon-XM_036155758.1-11;Parent=rna-XM_036155758.1;Dbxref=GeneID:216345,GenBank:XM_036155758.1,MGI:MGI:2446143;gbkey=mRNA;gene=Zfc3h1;product=zinc finger%2C C3H1-type containing%2C transcript variant X6;transcript_id=XM_036155758.1;extra_copy_number=0
CM058250.1	Liftoff	exon	122406327	122406510	.	+	.	ID=exon-XM_036155758.1-12;Parent=rna-XM_036155758.1;Dbxref=GeneID:216345,GenBank:XM_036155758.1,MGI:MGI:2446143;gbkey=mRNA;gene=Zfc3h1;product=zinc finger%2C C3H1-type containing%2C transcript variant X6;transcript_id=XM_036155758.1;extra_copy_number=0
CM058250.1	Liftoff	exon	122408230	122408416	.	+	.	ID=exon-XM_036155758.1-13;Parent=rna-XM_036155758.1;Dbxref=GeneID:216345,GenBank:XM_036155758.1,MGI:MGI:2446143;gbkey=mRNA;gene=Zfc3h1;product=zinc finger%2C C3H1-type containing%2C transcript variant X6;transcript_id=XM_036155758.1;extra_copy_number=0
CM058250.1	Liftoff	exon	122409360	122409548	.	+	.	ID=exon-XM_036155758.1-14;Parent=rna-XM_036155758.1;Dbxref=GeneID:216345,GenBank:XM_036155758.1,MGI:MGI:2446143;gbkey=mRNA;gene=Zfc3h1;product=zinc finger%2C C3H1-type containing%2C transcript variant X6;transcript_id=XM_036155758.1;extra_copy_number=0
CM058250.1	Liftoff	exon	122410230	122410467	.	+	.	ID=exon-XM_036155758.1-15;Parent=rna-XM_036155758.1;Dbxref=GeneID:216345,GenBank:XM_036155758.1,MGI:MGI:2446143;gbkey=mRNA;gene=Zfc3h1;product=zinc finger%2C C3H1-type containing%2C transcript variant X6;transcript_id=XM_036155758.1;extra_copy_number=0
CM058250.1	Liftoff	exon	122412794	122412899	.	+	.	ID=exon-XM_036155758.1-16;Parent=rna-XM_036155758.1;Dbxref=GeneID:216345,GenBank:XM_036155758.1,MGI:MGI:2446143;gbkey=mRNA;gene=Zfc3h1;product=zinc finger%2C C3H1-type containing%2C transcript variant X6;transcript_id=XM_036155758.1;extra_copy_number=0
CM058250.1	Liftoff	exon	122412973	122413171	.	+	.	ID=exon-XM_036155758.1-17;Parent=rna-XM_036155758.1;Dbxref=GeneID:216345,GenBank:XM_036155758.1,MGI:MGI:2446143;gbkey=mRNA;gene=Zfc3h1;product=zinc finger%2C C3H1-type containing%2C transcript variant X6;transcript_id=XM_036155758.1;extra_copy_number=0
CM058250.1	Liftoff	exon	122414147	122414241	.	+	.	ID=exon-XM_036155758.1-18;Parent=rna-XM_036155758.1;Dbxref=GeneID:216345,GenBank:XM_036155758.1,MGI:MGI:2446143;gbkey=mRNA;gene=Zfc3h1;product=zinc finger%2C C3H1-type containing%2C transcript variant X6;transcript_id=XM_036155758.1;extra_copy_number=0
CM058250.1	Liftoff	exon	122416625	122416735	.	+	.	ID=exon-XM_036155758.1-19;Parent=rna-XM_036155758.1;Dbxref=GeneID:216345,GenBank:XM_036155758.1,MGI:MGI:2446143;gbkey=mRNA;gene=Zfc3h1;product=zinc finger%2C C3H1-type containing%2C transcript variant X6;transcript_id=XM_036155758.1;extra_copy_number=0
CM058250.1	Liftoff	exon	122416987	122417091	.	+	.	ID=exon-XM_036155758.1-20;Parent=rna-XM_036155758.1;Dbxref=GeneID:216345,GenBank:XM_036155758.1,MGI:MGI:2446143;gbkey=mRNA;gene=Zfc3h1;product=zinc finger%2C C3H1-type containing%2C transcript variant X6;transcript_id=XM_036155758.1;extra_copy_number=0
CM058250.1	Liftoff	exon	122417214	122417379	.	+	.	ID=exon-XM_036155758.1-21;Parent=rna-XM_036155758.1;Dbxref=GeneID:216345,GenBank:XM_036155758.1,MGI:MGI:2446143;gbkey=mRNA;gene=Zfc3h1;product=zinc finger%2C C3H1-type containing%2C transcript variant X6;transcript_id=XM_036155758.1;extra_copy_number=0
CM058250.1	Liftoff	exon	122418456	122418556	.	+	.	ID=exon-XM_036155758.1-22;Parent=rna-XM_036155758.1;Dbxref=GeneID:216345,GenBank:XM_036155758.1,MGI:MGI:2446143;gbkey=mRNA;gene=Zfc3h1;product=zinc finger%2C C3H1-type containing%2C transcript variant X6;transcript_id=XM_036155758.1;extra_copy_number=0
CM058250.1	Liftoff	exon	122420248	122420349	.	+	.	ID=exon-XM_036155758.1-23;Parent=rna-XM_036155758.1;Dbxref=GeneID:216345,GenBank:XM_036155758.1,MGI:MGI:2446143;gbkey=mRNA;gene=Zfc3h1;product=zinc finger%2C C3H1-type containing%2C transcript variant X6;transcript_id=XM_036155758.1;extra_copy_number=0
CM058250.1	Liftoff	exon	122420998	122421037	.	+	.	ID=exon-XM_036155758.1-24;Parent=rna-XM_036155758.1;Dbxref=GeneID:216345,GenBank:XM_036155758.1,MGI:MGI:2446143;gbkey=mRNA;gene=Zfc3h1;product=zinc finger%2C C3H1-type containing%2C transcript variant X6;transcript_id=XM_036155758.1;extra_copy_number=0
CM058250.1	Liftoff	exon	122421298	122422367	.	+	.	ID=exon-XM_036155758.1-25;Parent=rna-XM_036155758.1;Dbxref=GeneID:216345,GenBank:XM_036155758.1,MGI:MGI:2446143;gbkey=mRNA;gene=Zfc3h1;product=zinc finger%2C C3H1-type containing%2C transcript variant X6;transcript_id=XM_036155758.1;extra_copy_number=0
CM058250.1	Liftoff	CDS	122401317	122401850	.	+	.	ID=cds-XP_036011651.1;Parent=rna-XM_036155758.1;Dbxref=GeneID:216345,GenBank:XP_036011651.1,MGI:MGI:2446143;Name=XP_036011651.1;gbkey=CDS;gene=Zfc3h1;product=zinc finger C3H1 domain-containing protein isoform X4;protein_id=XP_036011651.1;extra_copy_number=0
CM058250.1	Liftoff	CDS	122401945	122402054	.	+	.	ID=cds-XP_036011651.1;Parent=rna-XM_036155758.1;Dbxref=GeneID:216345,GenBank:XP_036011651.1,MGI:MGI:2446143;Name=XP_036011651.1;gbkey=CDS;gene=Zfc3h1;product=zinc finger C3H1 domain-containing protein isoform X4;protein_id=XP_036011651.1;extra_copy_number=0
CM058250.1	Liftoff	CDS	122403550	122403681	.	+	.	ID=cds-XP_036011651.1;Parent=rna-XM_036155758.1;Dbxref=GeneID:216345,GenBank:XP_036011651.1,MGI:MGI:2446143;Name=XP_036011651.1;gbkey=CDS;gene=Zfc3h1;product=zinc finger C3H1 domain-containing protein isoform X4;protein_id=XP_036011651.1;extra_copy_number=0
CM058250.1	Liftoff	CDS	122403784	122403905	.	+	.	ID=cds-XP_036011651.1;Parent=rna-XM_036155758.1;Dbxref=GeneID:216345,GenBank:XP_036011651.1,MGI:MGI:2446143;Name=XP_036011651.1;gbkey=CDS;gene=Zfc3h1;product=zinc finger C3H1 domain-containing protein isoform X4;protein_id=XP_036011651.1;extra_copy_number=0
CM058250.1	Liftoff	CDS	122404827	122404928	.	+	.	ID=cds-XP_036011651.1;Parent=rna-XM_036155758.1;Dbxref=GeneID:216345,GenBank:XP_036011651.1,MGI:MGI:2446143;Name=XP_036011651.1;gbkey=CDS;gene=Zfc3h1;product=zinc finger C3H1 domain-containing protein isoform X4;protein_id=XP_036011651.1;extra_copy_number=0
CM058250.1	Liftoff	CDS	122405208	122405327	.	+	.	ID=cds-XP_036011651.1;Parent=rna-XM_036155758.1;Dbxref=GeneID:216345,GenBank:XP_036011651.1,MGI:MGI:2446143;Name=XP_036011651.1;gbkey=CDS;gene=Zfc3h1;product=zinc finger C3H1 domain-containing protein isoform X4;protein_id=XP_036011651.1;extra_copy_number=0
CM058250.1	Liftoff	CDS	122406327	122406510	.	+	.	ID=cds-XP_036011651.1;Parent=rna-XM_036155758.1;Dbxref=GeneID:216345,GenBank:XP_036011651.1,MGI:MGI:2446143;Name=XP_036011651.1;gbkey=CDS;gene=Zfc3h1;product=zinc finger C3H1 domain-containing protein isoform X4;protein_id=XP_036011651.1;extra_copy_number=0
CM058250.1	Liftoff	CDS	122408230	122408416	.	+	.	ID=cds-XP_036011651.1;Parent=rna-XM_036155758.1;Dbxref=GeneID:216345,GenBank:XP_036011651.1,MGI:MGI:2446143;Name=XP_036011651.1;gbkey=CDS;gene=Zfc3h1;product=zinc finger C3H1 domain-containing protein isoform X4;protein_id=XP_036011651.1;extra_copy_number=0
CM058250.1	Liftoff	CDS	122409360	122409548	.	+	.	ID=cds-XP_036011651.1;Parent=rna-XM_036155758.1;Dbxref=GeneID:216345,GenBank:XP_036011651.1,MGI:MGI:2446143;Name=XP_036011651.1;gbkey=CDS;gene=Zfc3h1;product=zinc finger C3H1 domain-containing protein isoform X4;protein_id=XP_036011651.1;extra_copy_number=0
CM058250.1	Liftoff	CDS	122410230	122410467	.	+	.	ID=cds-XP_036011651.1;Parent=rna-XM_036155758.1;Dbxref=GeneID:216345,GenBank:XP_036011651.1,MGI:MGI:2446143;Name=XP_036011651.1;gbkey=CDS;gene=Zfc3h1;product=zinc finger C3H1 domain-containing protein isoform X4;protein_id=XP_036011651.1;extra_copy_number=0
CM058250.1	Liftoff	CDS	122412794	122412899	.	+	.	ID=cds-XP_036011651.1;Parent=rna-XM_036155758.1;Dbxref=GeneID:216345,GenBank:XP_036011651.1,MGI:MGI:2446143;Name=XP_036011651.1;gbkey=CDS;gene=Zfc3h1;product=zinc finger C3H1 domain-containing protein isoform X4;protein_id=XP_036011651.1;extra_copy_number=0
CM058250.1	Liftoff	CDS	122412973	122413171	.	+	.	ID=cds-XP_036011651.1;Parent=rna-XM_036155758.1;Dbxref=GeneID:216345,GenBank:XP_036011651.1,MGI:MGI:2446143;Name=XP_036011651.1;gbkey=CDS;gene=Zfc3h1;product=zinc finger C3H1 domain-containing protein isoform X4;protein_id=XP_036011651.1;extra_copy_number=0
CM058250.1	Liftoff	CDS	122414147	122414241	.	+	.	ID=cds-XP_036011651.1;Parent=rna-XM_036155758.1;Dbxref=GeneID:216345,GenBank:XP_036011651.1,MGI:MGI:2446143;Name=XP_036011651.1;gbkey=CDS;gene=Zfc3h1;product=zinc finger C3H1 domain-containing protein isoform X4;protein_id=XP_036011651.1;extra_copy_number=0
CM058250.1	Liftoff	CDS	122416625	122416735	.	+	.	ID=cds-XP_036011651.1;Parent=rna-XM_036155758.1;Dbxref=GeneID:216345,GenBank:XP_036011651.1,MGI:MGI:2446143;Name=XP_036011651.1;gbkey=CDS;gene=Zfc3h1;product=zinc finger C3H1 domain-containing protein isoform X4;protein_id=XP_036011651.1;extra_copy_number=0
CM058250.1	Liftoff	CDS	122416987	122417091	.	+	.	ID=cds-XP_036011651.1;Parent=rna-XM_036155758.1;Dbxref=GeneID:216345,GenBank:XP_036011651.1,MGI:MGI:2446143;Name=XP_036011651.1;gbkey=CDS;gene=Zfc3h1;product=zinc finger C3H1 domain-containing protein isoform X4;protein_id=XP_036011651.1;extra_copy_number=0
CM058250.1	Liftoff	CDS	122417214	122417379	.	+	.	ID=cds-XP_036011651.1;Parent=rna-XM_036155758.1;Dbxref=GeneID:216345,GenBank:XP_036011651.1,MGI:MGI:2446143;Name=XP_036011651.1;gbkey=CDS;gene=Zfc3h1;product=zinc finger C3H1 domain-containing protein isoform X4;protein_id=XP_036011651.1;extra_copy_number=0
CM058250.1	Liftoff	CDS	122418456	122418556	.	+	.	ID=cds-XP_036011651.1;Parent=rna-XM_036155758.1;Dbxref=GeneID:216345,GenBank:XP_036011651.1,MGI:MGI:2446143;Name=XP_036011651.1;gbkey=CDS;gene=Zfc3h1;product=zinc finger C3H1 domain-containing protein isoform X4;protein_id=XP_036011651.1;extra_copy_number=0
CM058250.1	Liftoff	CDS	122420248	122420349	.	+	.	ID=cds-XP_036011651.1;Parent=rna-XM_036155758.1;Dbxref=GeneID:216345,GenBank:XP_036011651.1,MGI:MGI:2446143;Name=XP_036011651.1;gbkey=CDS;gene=Zfc3h1;product=zinc finger C3H1 domain-containing protein isoform X4;protein_id=XP_036011651.1;extra_copy_number=0
CM058250.1	Liftoff	CDS	122420998	122421037	.	+	.	ID=cds-XP_036011651.1;Parent=rna-XM_036155758.1;Dbxref=GeneID:216345,GenBank:XP_036011651.1,MGI:MGI:2446143;Name=XP_036011651.1;gbkey=CDS;gene=Zfc3h1;product=zinc finger C3H1 domain-containing protein isoform X4;protein_id=XP_036011651.1;extra_copy_number=0
CM058250.1	Liftoff	CDS	122421298	122421504	.	+	.	ID=cds-XP_036011651.1;Parent=rna-XM_036155758.1;Dbxref=GeneID:216345,GenBank:XP_036011651.1,MGI:MGI:2446143;Name=XP_036011651.1;gbkey=CDS;gene=Zfc3h1;product=zinc finger C3H1 domain-containing protein isoform X4;protein_id=XP_036011651.1;extra_copy_number=0
CM058250.1	Liftoff	transcript	122374373	122403905	.	+	.	ID=rna-XR_003948675.2;Parent=gene-Zfc3h1;Dbxref=GeneID:216345,GenBank:XR_003948675.2,MGI:MGI:2446143;Name=XR_003948675.2;gbkey=misc_RNA;gene=Zfc3h1;model_evidence=Supporting evidence includes similarity to: 10 ESTs%2C 183 long SRA reads%2C and 100%25 coverage of the annotated genomic feature by RNAseq alignments%2C including 21 samples with support for all annotated introns;product=zinc finger%2C C3H1-type containing%2C transcript variant X4;transcript_id=XR_003948675.2;extra_copy_number=0
CM058250.1	Liftoff	exon	122374373	122375394	.	+	.	ID=exon-XR_003948675.2-1;Parent=rna-XR_003948675.2;Dbxref=GeneID:216345,GenBank:XR_003948675.2,MGI:MGI:2446143;gbkey=misc_RNA;gene=Zfc3h1;product=zinc finger%2C C3H1-type containing%2C transcript variant X4;transcript_id=XR_003948675.2;extra_copy_number=0
CM058250.1	Liftoff	exon	122380237	122380653	.	+	.	ID=exon-XR_003948675.2-2;Parent=rna-XR_003948675.2;Dbxref=GeneID:216345,GenBank:XR_003948675.2,MGI:MGI:2446143;gbkey=misc_RNA;gene=Zfc3h1;product=zinc finger%2C C3H1-type containing%2C transcript variant X4;transcript_id=XR_003948675.2;extra_copy_number=0
CM058250.1	Liftoff	exon	122387593	122387657	.	+	.	ID=exon-XR_003948675.2-3;Parent=rna-XR_003948675.2;Dbxref=GeneID:216345,GenBank:XR_003948675.2,MGI:MGI:2446143;gbkey=misc_RNA;gene=Zfc3h1;product=zinc finger%2C C3H1-type containing%2C transcript variant X4;transcript_id=XR_003948675.2;extra_copy_number=0
CM058250.1	Liftoff	exon	122390303	122390501	.	+	.	ID=exon-XR_003948675.2-4;Parent=rna-XR_003948675.2;Dbxref=GeneID:216345,GenBank:XR_003948675.2,MGI:MGI:2446143;gbkey=misc_RNA;gene=Zfc3h1;product=zinc finger%2C C3H1-type containing%2C transcript variant X4;transcript_id=XR_003948675.2;extra_copy_number=0
CM058250.1	Liftoff	exon	122391197	122391420	.	+	.	ID=exon-XR_003948675.2-5;Parent=rna-XR_003948675.2;Dbxref=GeneID:216345,GenBank:XR_003948675.2,MGI:MGI:2446143;gbkey=misc_RNA;gene=Zfc3h1;product=zinc finger%2C C3H1-type containing%2C transcript variant X4;transcript_id=XR_003948675.2;extra_copy_number=0
CM058250.1	Liftoff	exon	122392788	122392908	.	+	.	ID=exon-XR_003948675.2-6;Parent=rna-XR_003948675.2;Dbxref=GeneID:216345,GenBank:XR_003948675.2,MGI:MGI:2446143;gbkey=misc_RNA;gene=Zfc3h1;product=zinc finger%2C C3H1-type containing%2C transcript variant X4;transcript_id=XR_003948675.2;extra_copy_number=0
CM058250.1	Liftoff	exon	122393785	122393885	.	+	.	ID=exon-XR_003948675.2-7;Parent=rna-XR_003948675.2;Dbxref=GeneID:216345,GenBank:XR_003948675.2,MGI:MGI:2446143;gbkey=misc_RNA;gene=Zfc3h1;product=zinc finger%2C C3H1-type containing%2C transcript variant X4;transcript_id=XR_003948675.2;extra_copy_number=0
CM058250.1	Liftoff	exon	122395941	122396150	.	+	.	ID=exon-XR_003948675.2-8;Parent=rna-XR_003948675.2;Dbxref=GeneID:216345,GenBank:XR_003948675.2,MGI:MGI:2446143;gbkey=misc_RNA;gene=Zfc3h1;product=zinc finger%2C C3H1-type containing%2C transcript variant X4;transcript_id=XR_003948675.2;extra_copy_number=0
CM058250.1	Liftoff	exon	122396322	122396486	.	+	.	ID=exon-XR_003948675.2-9;Parent=rna-XR_003948675.2;Dbxref=GeneID:216345,GenBank:XR_003948675.2,MGI:MGI:2446143;gbkey=misc_RNA;gene=Zfc3h1;product=zinc finger%2C C3H1-type containing%2C transcript variant X4;transcript_id=XR_003948675.2;extra_copy_number=0
CM058250.1	Liftoff	exon	122397463	122397600	.	+	.	ID=exon-XR_003948675.2-10;Parent=rna-XR_003948675.2;Dbxref=GeneID:216345,GenBank:XR_003948675.2,MGI:MGI:2446143;gbkey=misc_RNA;gene=Zfc3h1;product=zinc finger%2C C3H1-type containing%2C transcript variant X4;transcript_id=XR_003948675.2;extra_copy_number=0
CM058250.1	Liftoff	exon	122398459	122398580	.	+	.	ID=exon-XR_003948675.2-11;Parent=rna-XR_003948675.2;Dbxref=GeneID:216345,GenBank:XR_003948675.2,MGI:MGI:2446143;gbkey=misc_RNA;gene=Zfc3h1;product=zinc finger%2C C3H1-type containing%2C transcript variant X4;transcript_id=XR_003948675.2;extra_copy_number=0
CM058250.1	Liftoff	exon	122398681	122398830	.	+	.	ID=exon-XR_003948675.2-12;Parent=rna-XR_003948675.2;Dbxref=GeneID:216345,GenBank:XR_003948675.2,MGI:MGI:2446143;gbkey=misc_RNA;gene=Zfc3h1;product=zinc finger%2C C3H1-type containing%2C transcript variant X4;transcript_id=XR_003948675.2;extra_copy_number=0
CM058250.1	Liftoff	exon	122400117	122400291	.	+	.	ID=exon-XR_003948675.2-13;Parent=rna-XR_003948675.2;Dbxref=GeneID:216345,GenBank:XR_003948675.2,MGI:MGI:2446143;gbkey=misc_RNA;gene=Zfc3h1;product=zinc finger%2C C3H1-type containing%2C transcript variant X4;transcript_id=XR_003948675.2;extra_copy_number=0
CM058250.1	Liftoff	exon	122400787	122400918	.	+	.	ID=exon-XR_003948675.2-14;Parent=rna-XR_003948675.2;Dbxref=GeneID:216345,GenBank:XR_003948675.2,MGI:MGI:2446143;gbkey=misc_RNA;gene=Zfc3h1;product=zinc finger%2C C3H1-type containing%2C transcript variant X4;transcript_id=XR_003948675.2;extra_copy_number=0
CM058250.1	Liftoff	exon	122401308	122401850	.	+	.	ID=exon-XR_003948675.2-15;Parent=rna-XR_003948675.2;Dbxref=GeneID:216345,GenBank:XR_003948675.2,MGI:MGI:2446143;gbkey=misc_RNA;gene=Zfc3h1;product=zinc finger%2C C3H1-type containing%2C transcript variant X4;transcript_id=XR_003948675.2;extra_copy_number=0
CM058250.1	Liftoff	exon	122402055	122402177	.	+	.	ID=exon-XR_003948675.2-16;Parent=rna-XR_003948675.2;Dbxref=GeneID:216345,GenBank:XR_003948675.2,MGI:MGI:2446143;gbkey=misc_RNA;gene=Zfc3h1;product=zinc finger%2C C3H1-type containing%2C transcript variant X4;transcript_id=XR_003948675.2;extra_copy_number=0
CM058250.1	Liftoff	exon	122403550	122403681	.	+	.	ID=exon-XR_003948675.2-17;Parent=rna-XR_003948675.2;Dbxref=GeneID:216345,GenBank:XR_003948675.2,MGI:MGI:2446143;gbkey=misc_RNA;gene=Zfc3h1;product=zinc finger%2C C3H1-type containing%2C transcript variant X4;transcript_id=XR_003948675.2;extra_copy_number=0
CM058250.1	Liftoff	exon	122403784	122403905	.	+	.	ID=exon-XR_003948675.2-18;Parent=rna-XR_003948675.2;Dbxref=GeneID:216345,GenBank:XR_003948675.2,MGI:MGI:2446143;gbkey=misc_RNA;gene=Zfc3h1;product=zinc finger%2C C3H1-type containing%2C transcript variant X4;transcript_id=XR_003948675.2;extra_copy_number=0
CM058250.1	Liftoff	transcript	122374373	122403905	.	+	.	ID=rna-XR_003948676.2;Parent=gene-Zfc3h1;Dbxref=GeneID:216345,GenBank:XR_003948676.2,MGI:MGI:2446143;Name=XR_003948676.2;gbkey=misc_RNA;gene=Zfc3h1;model_evidence=Supporting evidence includes similarity to: 13 ESTs%2C 207 long SRA reads%2C and 100%25 coverage of the annotated genomic feature by RNAseq alignments%2C including 24 samples with support for all annotated introns;product=zinc finger%2C C3H1-type containing%2C transcript variant X5;transcript_id=XR_003948676.2;extra_copy_number=0
CM058250.1	Liftoff	exon	122374373	122375394	.	+	.	ID=exon-XR_003948676.2-1;Parent=rna-XR_003948676.2;Dbxref=GeneID:216345,GenBank:XR_003948676.2,MGI:MGI:2446143;gbkey=misc_RNA;gene=Zfc3h1;product=zinc finger%2C C3H1-type containing%2C transcript variant X5;transcript_id=XR_003948676.2;extra_copy_number=0
CM058250.1	Liftoff	exon	122380237	122380653	.	+	.	ID=exon-XR_003948676.2-2;Parent=rna-XR_003948676.2;Dbxref=GeneID:216345,GenBank:XR_003948676.2,MGI:MGI:2446143;gbkey=misc_RNA;gene=Zfc3h1;product=zinc finger%2C C3H1-type containing%2C transcript variant X5;transcript_id=XR_003948676.2;extra_copy_number=0
CM058250.1	Liftoff	exon	122387593	122387657	.	+	.	ID=exon-XR_003948676.2-3;Parent=rna-XR_003948676.2;Dbxref=GeneID:216345,GenBank:XR_003948676.2,MGI:MGI:2446143;gbkey=misc_RNA;gene=Zfc3h1;product=zinc finger%2C C3H1-type containing%2C transcript variant X5;transcript_id=XR_003948676.2;extra_copy_number=0
CM058250.1	Liftoff	exon	122390303	122390501	.	+	.	ID=exon-XR_003948676.2-4;Parent=rna-XR_003948676.2;Dbxref=GeneID:216345,GenBank:XR_003948676.2,MGI:MGI:2446143;gbkey=misc_RNA;gene=Zfc3h1;product=zinc finger%2C C3H1-type containing%2C transcript variant X5;transcript_id=XR_003948676.2;extra_copy_number=0
CM058250.1	Liftoff	exon	122391197	122391420	.	+	.	ID=exon-XR_003948676.2-5;Parent=rna-XR_003948676.2;Dbxref=GeneID:216345,GenBank:XR_003948676.2,MGI:MGI:2446143;gbkey=misc_RNA;gene=Zfc3h1;product=zinc finger%2C C3H1-type containing%2C transcript variant X5;transcript_id=XR_003948676.2;extra_copy_number=0
CM058250.1	Liftoff	exon	122392788	122392908	.	+	.	ID=exon-XR_003948676.2-6;Parent=rna-XR_003948676.2;Dbxref=GeneID:216345,GenBank:XR_003948676.2,MGI:MGI:2446143;gbkey=misc_RNA;gene=Zfc3h1;product=zinc finger%2C C3H1-type containing%2C transcript variant X5;transcript_id=XR_003948676.2;extra_copy_number=0
CM058250.1	Liftoff	exon	122393788	122393885	.	+	.	ID=exon-XR_003948676.2-7;Parent=rna-XR_003948676.2;Dbxref=GeneID:216345,GenBank:XR_003948676.2,MGI:MGI:2446143;gbkey=misc_RNA;gene=Zfc3h1;product=zinc finger%2C C3H1-type containing%2C transcript variant X5;transcript_id=XR_003948676.2;extra_copy_number=0
CM058250.1	Liftoff	exon	122395941	122396150	.	+	.	ID=exon-XR_003948676.2-8;Parent=rna-XR_003948676.2;Dbxref=GeneID:216345,GenBank:XR_003948676.2,MGI:MGI:2446143;gbkey=misc_RNA;gene=Zfc3h1;product=zinc finger%2C C3H1-type containing%2C transcript variant X5;transcript_id=XR_003948676.2;extra_copy_number=0
CM058250.1	Liftoff	exon	122396322	122396486	.	+	.	ID=exon-XR_003948676.2-9;Parent=rna-XR_003948676.2;Dbxref=GeneID:216345,GenBank:XR_003948676.2,MGI:MGI:2446143;gbkey=misc_RNA;gene=Zfc3h1;product=zinc finger%2C C3H1-type containing%2C transcript variant X5;transcript_id=XR_003948676.2;extra_copy_number=0
CM058250.1	Liftoff	exon	122397463	122397600	.	+	.	ID=exon-XR_003948676.2-10;Parent=rna-XR_003948676.2;Dbxref=GeneID:216345,GenBank:XR_003948676.2,MGI:MGI:2446143;gbkey=misc_RNA;gene=Zfc3h1;product=zinc finger%2C C3H1-type containing%2C transcript variant X5;transcript_id=XR_003948676.2;extra_copy_number=0
CM058250.1	Liftoff	exon	122398459	122398580	.	+	.	ID=exon-XR_003948676.2-11;Parent=rna-XR_003948676.2;Dbxref=GeneID:216345,GenBank:XR_003948676.2,MGI:MGI:2446143;gbkey=misc_RNA;gene=Zfc3h1;product=zinc finger%2C C3H1-type containing%2C transcript variant X5;transcript_id=XR_003948676.2;extra_copy_number=0
CM058250.1	Liftoff	exon	122398681	122398830	.	+	.	ID=exon-XR_003948676.2-12;Parent=rna-XR_003948676.2;Dbxref=GeneID:216345,GenBank:XR_003948676.2,MGI:MGI:2446143;gbkey=misc_RNA;gene=Zfc3h1;product=zinc finger%2C C3H1-type containing%2C transcript variant X5;transcript_id=XR_003948676.2;extra_copy_number=0
CM058250.1	Liftoff	exon	122400117	122400291	.	+	.	ID=exon-XR_003948676.2-13;Parent=rna-XR_003948676.2;Dbxref=GeneID:216345,GenBank:XR_003948676.2,MGI:MGI:2446143;gbkey=misc_RNA;gene=Zfc3h1;product=zinc finger%2C C3H1-type containing%2C transcript variant X5;transcript_id=XR_003948676.2;extra_copy_number=0
CM058250.1	Liftoff	exon	122400787	122400918	.	+	.	ID=exon-XR_003948676.2-14;Parent=rna-XR_003948676.2;Dbxref=GeneID:216345,GenBank:XR_003948676.2,MGI:MGI:2446143;gbkey=misc_RNA;gene=Zfc3h1;product=zinc finger%2C C3H1-type containing%2C transcript variant X5;transcript_id=XR_003948676.2;extra_copy_number=0
CM058250.1	Liftoff	exon	122401308	122401850	.	+	.	ID=exon-XR_003948676.2-15;Parent=rna-XR_003948676.2;Dbxref=GeneID:216345,GenBank:XR_003948676.2,MGI:MGI:2446143;gbkey=misc_RNA;gene=Zfc3h1;product=zinc finger%2C C3H1-type containing%2C transcript variant X5;transcript_id=XR_003948676.2;extra_copy_number=0
CM058250.1	Liftoff	exon	122402055	122402177	.	+	.	ID=exon-XR_003948676.2-16;Parent=rna-XR_003948676.2;Dbxref=GeneID:216345,GenBank:XR_003948676.2,MGI:MGI:2446143;gbkey=misc_RNA;gene=Zfc3h1;product=zinc finger%2C C3H1-type containing%2C transcript variant X5;transcript_id=XR_003948676.2;extra_copy_number=0
CM058250.1	Liftoff	exon	122403550	122403681	.	+	.	ID=exon-XR_003948676.2-17;Parent=rna-XR_003948676.2;Dbxref=GeneID:216345,GenBank:XR_003948676.2,MGI:MGI:2446143;gbkey=misc_RNA;gene=Zfc3h1;product=zinc finger%2C C3H1-type containing%2C transcript variant X5;transcript_id=XR_003948676.2;extra_copy_number=0
CM058250.1	Liftoff	exon	122403784	122403905	.	+	.	ID=exon-XR_003948676.2-18;Parent=rna-XR_003948676.2;Dbxref=GeneID:216345,GenBank:XR_003948676.2,MGI:MGI:2446143;gbkey=misc_RNA;gene=Zfc3h1;product=zinc finger%2C C3H1-type containing%2C transcript variant X5;transcript_id=XR_003948676.2;extra_copy_number=0
CM058250.1	Liftoff	gene	122440143	122577974	.	-	.	ID=gene-Lgr5;Dbxref=GeneID:14160,MGI:MGI:1341817;Name=Lgr5;description=leucine rich repeat containing G protein coupled receptor 5;gbkey=Gene;gene=Lgr5;gene_biotype=protein_coding;gene_synonym=FEX,Gpr49;coverage=1.0;sequence_ID=1.0;valid_ORFs=1;extra_copy_number=0;copy_num_ID=gene-Lgr5_0
CM058250.1	Liftoff	mRNA	122440143	122577974	.	-	.	ID=rna-NM_010195.2;Parent=gene-Lgr5;Dbxref=GeneID:14160,GenBank:NM_010195.2,MGI:MGI:1341817;Name=NM_010195.2;gbkey=mRNA;gene=Lgr5;product=leucine rich repeat containing G protein coupled receptor 5;tag=RefSeq Select;transcript_id=NM_010195.2;matches_ref_protein=True;valid_ORF=True;extra_copy_number=0
CM058250.1	Liftoff	exon	122440143	122442930	.	-	.	ID=exon-NM_010195.2-18;Parent=rna-NM_010195.2;Dbxref=GeneID:14160,GenBank:NM_010195.2,MGI:MGI:1341817;gbkey=mRNA;gene=Lgr5;product=leucine rich repeat containing G protein coupled receptor 5;tag=RefSeq Select;transcript_id=NM_010195.2;extra_copy_number=0
CM058250.1	Liftoff	exon	122444275	122444358	.	-	.	ID=exon-NM_010195.2-17;Parent=rna-NM_010195.2;Dbxref=GeneID:14160,GenBank:NM_010195.2,MGI:MGI:1341817;gbkey=mRNA;gene=Lgr5;product=leucine rich repeat containing G protein coupled receptor 5;tag=RefSeq Select;transcript_id=NM_010195.2;extra_copy_number=0
CM058250.1	Liftoff	exon	122446477	122446622	.	-	.	ID=exon-NM_010195.2-16;Parent=rna-NM_010195.2;Dbxref=GeneID:14160,GenBank:NM_010195.2,MGI:MGI:1341817;gbkey=mRNA;gene=Lgr5;product=leucine rich repeat containing G protein coupled receptor 5;tag=RefSeq Select;transcript_id=NM_010195.2;extra_copy_number=0
CM058250.1	Liftoff	exon	122447586	122447711	.	-	.	ID=exon-NM_010195.2-15;Parent=rna-NM_010195.2;Dbxref=GeneID:14160,GenBank:NM_010195.2,MGI:MGI:1341817;gbkey=mRNA;gene=Lgr5;product=leucine rich repeat containing G protein coupled receptor 5;tag=RefSeq Select;transcript_id=NM_010195.2;extra_copy_number=0
CM058250.1	Liftoff	exon	122448470	122448541	.	-	.	ID=exon-NM_010195.2-14;Parent=rna-NM_010195.2;Dbxref=GeneID:14160,GenBank:NM_010195.2,MGI:MGI:1341817;gbkey=mRNA;gene=Lgr5;product=leucine rich repeat containing G protein coupled receptor 5;tag=RefSeq Select;transcript_id=NM_010195.2;extra_copy_number=0
CM058250.1	Liftoff	exon	122450959	122451030	.	-	.	ID=exon-NM_010195.2-13;Parent=rna-NM_010195.2;Dbxref=GeneID:14160,GenBank:NM_010195.2,MGI:MGI:1341817;gbkey=mRNA;gene=Lgr5;product=leucine rich repeat containing G protein coupled receptor 5;tag=RefSeq Select;transcript_id=NM_010195.2;extra_copy_number=0
CM058250.1	Liftoff	exon	122452848	122452913	.	-	.	ID=exon-NM_010195.2-12;Parent=rna-NM_010195.2;Dbxref=GeneID:14160,GenBank:NM_010195.2,MGI:MGI:1341817;gbkey=mRNA;gene=Lgr5;product=leucine rich repeat containing G protein coupled receptor 5;tag=RefSeq Select;transcript_id=NM_010195.2;extra_copy_number=0
CM058250.1	Liftoff	exon	122456276	122456347	.	-	.	ID=exon-NM_010195.2-11;Parent=rna-NM_010195.2;Dbxref=GeneID:14160,GenBank:NM_010195.2,MGI:MGI:1341817;gbkey=mRNA;gene=Lgr5;product=leucine rich repeat containing G protein coupled receptor 5;tag=RefSeq Select;transcript_id=NM_010195.2;extra_copy_number=0
CM058250.1	Liftoff	exon	122456488	122456556	.	-	.	ID=exon-NM_010195.2-10;Parent=rna-NM_010195.2;Dbxref=GeneID:14160,GenBank:NM_010195.2,MGI:MGI:1341817;gbkey=mRNA;gene=Lgr5;product=leucine rich repeat containing G protein coupled receptor 5;tag=RefSeq Select;transcript_id=NM_010195.2;extra_copy_number=0
CM058250.1	Liftoff	exon	122456702	122456773	.	-	.	ID=exon-NM_010195.2-9;Parent=rna-NM_010195.2;Dbxref=GeneID:14160,GenBank:NM_010195.2,MGI:MGI:1341817;gbkey=mRNA;gene=Lgr5;product=leucine rich repeat containing G protein coupled receptor 5;tag=RefSeq Select;transcript_id=NM_010195.2;extra_copy_number=0
CM058250.1	Liftoff	exon	122460706	122460777	.	-	.	ID=exon-NM_010195.2-8;Parent=rna-NM_010195.2;Dbxref=GeneID:14160,GenBank:NM_010195.2,MGI:MGI:1341817;gbkey=mRNA;gene=Lgr5;product=leucine rich repeat containing G protein coupled receptor 5;tag=RefSeq Select;transcript_id=NM_010195.2;extra_copy_number=0
CM058250.1	Liftoff	exon	122462103	122462171	.	-	.	ID=exon-NM_010195.2-7;Parent=rna-NM_010195.2;Dbxref=GeneID:14160,GenBank:NM_010195.2,MGI:MGI:1341817;gbkey=mRNA;gene=Lgr5;product=leucine rich repeat containing G protein coupled receptor 5;tag=RefSeq Select;transcript_id=NM_010195.2;extra_copy_number=0
CM058250.1	Liftoff	exon	122465314	122465385	.	-	.	ID=exon-NM_010195.2-6;Parent=rna-NM_010195.2;Dbxref=GeneID:14160,GenBank:NM_010195.2,MGI:MGI:1341817;gbkey=mRNA;gene=Lgr5;product=leucine rich repeat containing G protein coupled receptor 5;tag=RefSeq Select;transcript_id=NM_010195.2;extra_copy_number=0
CM058250.1	Liftoff	exon	122468527	122468742	.	-	.	ID=exon-NM_010195.2-5;Parent=rna-NM_010195.2;Dbxref=GeneID:14160,GenBank:NM_010195.2,MGI:MGI:1341817;gbkey=mRNA;gene=Lgr5;product=leucine rich repeat containing G protein coupled receptor 5;tag=RefSeq Select;transcript_id=NM_010195.2;extra_copy_number=0
CM058250.1	Liftoff	exon	122485317	122485388	.	-	.	ID=exon-NM_010195.2-4;Parent=rna-NM_010195.2;Dbxref=GeneID:14160,GenBank:NM_010195.2,MGI:MGI:1341817;gbkey=mRNA;gene=Lgr5;product=leucine rich repeat containing G protein coupled receptor 5;tag=RefSeq Select;transcript_id=NM_010195.2;extra_copy_number=0
CM058250.1	Liftoff	exon	122492517	122492588	.	-	.	ID=exon-NM_010195.2-3;Parent=rna-NM_010195.2;Dbxref=GeneID:14160,GenBank:NM_010195.2,MGI:MGI:1341817;gbkey=mRNA;gene=Lgr5;product=leucine rich repeat containing G protein coupled receptor 5;tag=RefSeq Select;transcript_id=NM_010195.2;extra_copy_number=0
CM058250.1	Liftoff	exon	122510758	122510829	.	-	.	ID=exon-NM_010195.2-2;Parent=rna-NM_010195.2;Dbxref=GeneID:14160,GenBank:NM_010195.2,MGI:MGI:1341817;gbkey=mRNA;gene=Lgr5;product=leucine rich repeat containing G protein coupled receptor 5;tag=RefSeq Select;transcript_id=NM_010195.2;extra_copy_number=0
CM058250.1	Liftoff	exon	122577476	122577974	.	-	.	ID=exon-NM_010195.2-1;Parent=rna-NM_010195.2;Dbxref=GeneID:14160,GenBank:NM_010195.2,MGI:MGI:1341817;gbkey=mRNA;gene=Lgr5;product=leucine rich repeat containing G protein coupled receptor 5;tag=RefSeq Select;transcript_id=NM_010195.2;extra_copy_number=0
CM058250.1	Liftoff	CDS	122441843	122442930	.	-	.	ID=cds-NP_034325.2;Parent=rna-NM_010195.2;Dbxref=CCDS:CCDS24180.1,GeneID:14160,GenBank:NP_034325.2,MGI:MGI:1341817;Name=NP_034325.2;gbkey=CDS;gene=Lgr5;product=leucine-rich repeat-containing G-protein coupled receptor 5 precursor;protein_id=NP_034325.2;tag=RefSeq Select;extra_copy_number=0
CM058250.1	Liftoff	CDS	122444275	122444358	.	-	.	ID=cds-NP_034325.2;Parent=rna-NM_010195.2;Dbxref=CCDS:CCDS24180.1,GeneID:14160,GenBank:NP_034325.2,MGI:MGI:1341817;Name=NP_034325.2;gbkey=CDS;gene=Lgr5;product=leucine-rich repeat-containing G-protein coupled receptor 5 precursor;protein_id=NP_034325.2;tag=RefSeq Select;extra_copy_number=0
CM058250.1	Liftoff	CDS	122446477	122446622	.	-	.	ID=cds-NP_034325.2;Parent=rna-NM_010195.2;Dbxref=CCDS:CCDS24180.1,GeneID:14160,GenBank:NP_034325.2,MGI:MGI:1341817;Name=NP_034325.2;gbkey=CDS;gene=Lgr5;product=leucine-rich repeat-containing G-protein coupled receptor 5 precursor;protein_id=NP_034325.2;tag=RefSeq Select;extra_copy_number=0
CM058250.1	Liftoff	CDS	122447586	122447711	.	-	.	ID=cds-NP_034325.2;Parent=rna-NM_010195.2;Dbxref=CCDS:CCDS24180.1,GeneID:14160,GenBank:NP_034325.2,MGI:MGI:1341817;Name=NP_034325.2;gbkey=CDS;gene=Lgr5;product=leucine-rich repeat-containing G-protein coupled receptor 5 precursor;protein_id=NP_034325.2;tag=RefSeq Select;extra_copy_number=0
CM058250.1	Liftoff	CDS	122448470	122448541	.	-	.	ID=cds-NP_034325.2;Parent=rna-NM_010195.2;Dbxref=CCDS:CCDS24180.1,GeneID:14160,GenBank:NP_034325.2,MGI:MGI:1341817;Name=NP_034325.2;gbkey=CDS;gene=Lgr5;product=leucine-rich repeat-containing G-protein coupled receptor 5 precursor;protein_id=NP_034325.2;tag=RefSeq Select;extra_copy_number=0
CM058250.1	Liftoff	CDS	122450959	122451030	.	-	.	ID=cds-NP_034325.2;Parent=rna-NM_010195.2;Dbxref=CCDS:CCDS24180.1,GeneID:14160,GenBank:NP_034325.2,MGI:MGI:1341817;Name=NP_034325.2;gbkey=CDS;gene=Lgr5;product=leucine-rich repeat-containing G-protein coupled receptor 5 precursor;protein_id=NP_034325.2;tag=RefSeq Select;extra_copy_number=0
CM058250.1	Liftoff	CDS	122452848	122452913	.	-	.	ID=cds-NP_034325.2;Parent=rna-NM_010195.2;Dbxref=CCDS:CCDS24180.1,GeneID:14160,GenBank:NP_034325.2,MGI:MGI:1341817;Name=NP_034325.2;gbkey=CDS;gene=Lgr5;product=leucine-rich repeat-containing G-protein coupled receptor 5 precursor;protein_id=NP_034325.2;tag=RefSeq Select;extra_copy_number=0
CM058250.1	Liftoff	CDS	122456276	122456347	.	-	.	ID=cds-NP_034325.2;Parent=rna-NM_010195.2;Dbxref=CCDS:CCDS24180.1,GeneID:14160,GenBank:NP_034325.2,MGI:MGI:1341817;Name=NP_034325.2;gbkey=CDS;gene=Lgr5;product=leucine-rich repeat-containing G-protein coupled receptor 5 precursor;protein_id=NP_034325.2;tag=RefSeq Select;extra_copy_number=0
CM058250.1	Liftoff	CDS	122456488	122456556	.	-	.	ID=cds-NP_034325.2;Parent=rna-NM_010195.2;Dbxref=CCDS:CCDS24180.1,GeneID:14160,GenBank:NP_034325.2,MGI:MGI:1341817;Name=NP_034325.2;gbkey=CDS;gene=Lgr5;product=leucine-rich repeat-containing G-protein coupled receptor 5 precursor;protein_id=NP_034325.2;tag=RefSeq Select;extra_copy_number=0
CM058250.1	Liftoff	CDS	122456702	122456773	.	-	.	ID=cds-NP_034325.2;Parent=rna-NM_010195.2;Dbxref=CCDS:CCDS24180.1,GeneID:14160,GenBank:NP_034325.2,MGI:MGI:1341817;Name=NP_034325.2;gbkey=CDS;gene=Lgr5;product=leucine-rich repeat-containing G-protein coupled receptor 5 precursor;protein_id=NP_034325.2;tag=RefSeq Select;extra_copy_number=0
CM058250.1	Liftoff	CDS	122460706	122460777	.	-	.	ID=cds-NP_034325.2;Parent=rna-NM_010195.2;Dbxref=CCDS:CCDS24180.1,GeneID:14160,GenBank:NP_034325.2,MGI:MGI:1341817;Name=NP_034325.2;gbkey=CDS;gene=Lgr5;product=leucine-rich repeat-containing G-protein coupled receptor 5 precursor;protein_id=NP_034325.2;tag=RefSeq Select;extra_copy_number=0
CM058250.1	Liftoff	CDS	122462103	122462171	.	-	.	ID=cds-NP_034325.2;Parent=rna-NM_010195.2;Dbxref=CCDS:CCDS24180.1,GeneID:14160,GenBank:NP_034325.2,MGI:MGI:1341817;Name=NP_034325.2;gbkey=CDS;gene=Lgr5;product=leucine-rich repeat-containing G-protein coupled receptor 5 precursor;protein_id=NP_034325.2;tag=RefSeq Select;extra_copy_number=0
CM058250.1	Liftoff	CDS	122465314	122465385	.	-	.	ID=cds-NP_034325.2;Parent=rna-NM_010195.2;Dbxref=CCDS:CCDS24180.1,GeneID:14160,GenBank:NP_034325.2,MGI:MGI:1341817;Name=NP_034325.2;gbkey=CDS;gene=Lgr5;product=leucine-rich repeat-containing G-protein coupled receptor 5 precursor;protein_id=NP_034325.2;tag=RefSeq Select;extra_copy_number=0
CM058250.1	Liftoff	CDS	122468527	122468742	.	-	.	ID=cds-NP_034325.2;Parent=rna-NM_010195.2;Dbxref=CCDS:CCDS24180.1,GeneID:14160,GenBank:NP_034325.2,MGI:MGI:1341817;Name=NP_034325.2;gbkey=CDS;gene=Lgr5;product=leucine-rich repeat-containing G-protein coupled receptor 5 precursor;protein_id=NP_034325.2;tag=RefSeq Select;extra_copy_number=0
CM058250.1	Liftoff	CDS	122485317	122485388	.	-	.	ID=cds-NP_034325.2;Parent=rna-NM_010195.2;Dbxref=CCDS:CCDS24180.1,GeneID:14160,GenBank:NP_034325.2,MGI:MGI:1341817;Name=NP_034325.2;gbkey=CDS;gene=Lgr5;product=leucine-rich repeat-containing G-protein coupled receptor 5 precursor;protein_id=NP_034325.2;tag=RefSeq Select;extra_copy_number=0
CM058250.1	Liftoff	CDS	122492517	122492588	.	-	.	ID=cds-NP_034325.2;Parent=rna-NM_010195.2;Dbxref=CCDS:CCDS24180.1,GeneID:14160,GenBank:NP_034325.2,MGI:MGI:1341817;Name=NP_034325.2;gbkey=CDS;gene=Lgr5;product=leucine-rich repeat-containing G-protein coupled receptor 5 precursor;protein_id=NP_034325.2;tag=RefSeq Select;extra_copy_number=0
CM058250.1	Liftoff	CDS	122510758	122510829	.	-	.	ID=cds-NP_034325.2;Parent=rna-NM_010195.2;Dbxref=CCDS:CCDS24180.1,GeneID:14160,GenBank:NP_034325.2,MGI:MGI:1341817;Name=NP_034325.2;gbkey=CDS;gene=Lgr5;product=leucine-rich repeat-containing G-protein coupled receptor 5 precursor;protein_id=NP_034325.2;tag=RefSeq Select;extra_copy_number=0
CM058250.1	Liftoff	CDS	122577476	122577687	.	-	.	ID=cds-NP_034325.2;Parent=rna-NM_010195.2;Dbxref=CCDS:CCDS24180.1,GeneID:14160,GenBank:NP_034325.2,MGI:MGI:1341817;Name=NP_034325.2;gbkey=CDS;gene=Lgr5;product=leucine-rich repeat-containing G-protein coupled receptor 5 precursor;protein_id=NP_034325.2;tag=RefSeq Select;extra_copy_number=0
CM058250.1	Liftoff	gene	122553807	122572644	.	+	.	ID=gene-A930009A15Rik;Dbxref=GeneID:77798,MGI:MGI:1925048;Name=A930009A15Rik;description=RIKEN cDNA A930009A15 gene;gbkey=Gene;gene=A930009A15Rik;gene_biotype=protein_coding;coverage=1.0;sequence_ID=0.999;valid_ORFs=4;extra_copy_number=0;copy_num_ID=gene-A930009A15Rik_0
CM058250.1	Liftoff	mRNA	122553807	122572644	.	+	.	ID=rna-XM_036156102.1;Parent=gene-A930009A15Rik;Dbxref=GeneID:77798,GenBank:XM_036156102.1,MGI:MGI:1925048;Name=XM_036156102.1;gbkey=mRNA;gene=A930009A15Rik;model_evidence=Supporting evidence includes similarity to: 8 ESTs%2C 1 Protein%2C 26 long SRA reads%2C and 58%25 coverage of the annotated genomic feature by RNAseq alignments%2C including 3 samples with support for all annotated introns;product=RIKEN cDNA A930009A15 gene%2C transcript variant X1;transcript_id=XM_036156102.1;matches_ref_protein=True;valid_ORF=True;extra_copy_number=0
CM058250.1	Liftoff	exon	122553807	122560439	.	+	.	ID=exon-XM_036156102.1-1;Parent=rna-XM_036156102.1;Dbxref=GeneID:77798,GenBank:XM_036156102.1,MGI:MGI:1925048;gbkey=mRNA;gene=A930009A15Rik;product=RIKEN cDNA A930009A15 gene%2C transcript variant X1;transcript_id=XM_036156102.1;extra_copy_number=0
CM058250.1	Liftoff	exon	122568465	122568551	.	+	.	ID=exon-XM_036156102.1-2;Parent=rna-XM_036156102.1;Dbxref=GeneID:77798,GenBank:XM_036156102.1,MGI:MGI:1925048;gbkey=mRNA;gene=A930009A15Rik;product=RIKEN cDNA A930009A15 gene%2C transcript variant X1;transcript_id=XM_036156102.1;extra_copy_number=0
CM058250.1	Liftoff	exon	122568631	122568660	.	+	.	ID=exon-XM_036156102.1-3;Parent=rna-XM_036156102.1;Dbxref=GeneID:77798,GenBank:XM_036156102.1,MGI:MGI:1925048;gbkey=mRNA;gene=A930009A15Rik;product=RIKEN cDNA A930009A15 gene%2C transcript variant X1;transcript_id=XM_036156102.1;extra_copy_number=0
CM058250.1	Liftoff	exon	122569991	122572644	.	+	.	ID=exon-XM_036156102.1-4;Parent=rna-XM_036156102.1;Dbxref=GeneID:77798,GenBank:XM_036156102.1,MGI:MGI:1925048;gbkey=mRNA;gene=A930009A15Rik;product=RIKEN cDNA A930009A15 gene%2C transcript variant X1;transcript_id=XM_036156102.1;extra_copy_number=0
CM058250.1	Liftoff	CDS	122560336	122560439	.	+	.	ID=cds-XP_036011995.1;Parent=rna-XM_036156102.1;Dbxref=GeneID:77798,GenBank:XP_036011995.1,MGI:MGI:1925048;Name=XP_036011995.1;gbkey=CDS;gene=A930009A15Rik;product=uncharacterized protein LOC77798 isoform X1;protein_id=XP_036011995.1;extra_copy_number=0
CM058250.1	Liftoff	CDS	122568465	122568551	.	+	.	ID=cds-XP_036011995.1;Parent=rna-XM_036156102.1;Dbxref=GeneID:77798,GenBank:XP_036011995.1,MGI:MGI:1925048;Name=XP_036011995.1;gbkey=CDS;gene=A930009A15Rik;product=uncharacterized protein LOC77798 isoform X1;protein_id=XP_036011995.1;extra_copy_number=0
CM058250.1	Liftoff	CDS	122568631	122568660	.	+	.	ID=cds-XP_036011995.1;Parent=rna-XM_036156102.1;Dbxref=GeneID:77798,GenBank:XP_036011995.1,MGI:MGI:1925048;Name=XP_036011995.1;gbkey=CDS;gene=A930009A15Rik;product=uncharacterized protein LOC77798 isoform X1;protein_id=XP_036011995.1;extra_copy_number=0
CM058250.1	Liftoff	CDS	122569991	122570150	.	+	.	ID=cds-XP_036011995.1;Parent=rna-XM_036156102.1;Dbxref=GeneID:77798,GenBank:XP_036011995.1,MGI:MGI:1925048;Name=XP_036011995.1;gbkey=CDS;gene=A930009A15Rik;product=uncharacterized protein LOC77798 isoform X1;protein_id=XP_036011995.1;extra_copy_number=0
CM058250.1	Liftoff	mRNA	122553807	122572644	.	+	.	ID=rna-XM_036156103.1;Parent=gene-A930009A15Rik;Dbxref=GeneID:77798,GenBank:XM_036156103.1,MGI:MGI:1925048;Name=XM_036156103.1;gbkey=mRNA;gene=A930009A15Rik;model_evidence=Supporting evidence includes similarity to: 8 ESTs%2C 1 Protein%2C 26 long SRA reads%2C and 58%25 coverage of the annotated genomic feature by RNAseq alignments%2C including 15 samples with support for all annotated introns;product=RIKEN cDNA A930009A15 gene%2C transcript variant X3;transcript_id=XM_036156103.1;matches_ref_protein=True;valid_ORF=True;extra_copy_number=0
CM058250.1	Liftoff	exon	122553807	122560439	.	+	.	ID=exon-XM_036156103.1-1;Parent=rna-XM_036156103.1;Dbxref=GeneID:77798,GenBank:XM_036156103.1,MGI:MGI:1925048;gbkey=mRNA;gene=A930009A15Rik;product=RIKEN cDNA A930009A15 gene%2C transcript variant X3;transcript_id=XM_036156103.1;extra_copy_number=0
CM058250.1	Liftoff	exon	122568465	122568551	.	+	.	ID=exon-XM_036156103.1-2;Parent=rna-XM_036156103.1;Dbxref=GeneID:77798,GenBank:XM_036156103.1,MGI:MGI:1925048;gbkey=mRNA;gene=A930009A15Rik;product=RIKEN cDNA A930009A15 gene%2C transcript variant X3;transcript_id=XM_036156103.1;extra_copy_number=0
CM058250.1	Liftoff	exon	122569991	122572644	.	+	.	ID=exon-XM_036156103.1-3;Parent=rna-XM_036156103.1;Dbxref=GeneID:77798,GenBank:XM_036156103.1,MGI:MGI:1925048;gbkey=mRNA;gene=A930009A15Rik;product=RIKEN cDNA A930009A15 gene%2C transcript variant X3;transcript_id=XM_036156103.1;extra_copy_number=0
CM058250.1	Liftoff	CDS	122560336	122560439	.	+	.	ID=cds-XP_036011996.1;Parent=rna-XM_036156103.1;Dbxref=GeneID:77798,GenBank:XP_036011996.1,MGI:MGI:1925048;Name=XP_036011996.1;gbkey=CDS;gene=A930009A15Rik;product=uncharacterized protein LOC77798 isoform X2;protein_id=XP_036011996.1;extra_copy_number=0
CM058250.1	Liftoff	CDS	122568465	122568551	.	+	.	ID=cds-XP_036011996.1;Parent=rna-XM_036156103.1;Dbxref=GeneID:77798,GenBank:XP_036011996.1,MGI:MGI:1925048;Name=XP_036011996.1;gbkey=CDS;gene=A930009A15Rik;product=uncharacterized protein LOC77798 isoform X2;protein_id=XP_036011996.1;extra_copy_number=0
CM058250.1	Liftoff	CDS	122569991	122570150	.	+	.	ID=cds-XP_036011996.1;Parent=rna-XM_036156103.1;Dbxref=GeneID:77798,GenBank:XP_036011996.1,MGI:MGI:1925048;Name=XP_036011996.1;gbkey=CDS;gene=A930009A15Rik;product=uncharacterized protein LOC77798 isoform X2;protein_id=XP_036011996.1;extra_copy_number=0
CM058250.1	Liftoff	mRNA	122560144	122572644	.	+	.	ID=rna-NM_029982.1;Parent=gene-A930009A15Rik;Dbxref=GeneID:77798,GenBank:NM_029982.1,MGI:MGI:1925048;Name=NM_029982.1;gbkey=mRNA;gene=A930009A15Rik;product=RIKEN cDNA A930009A15 gene%2C transcript variant 1;transcript_id=NM_029982.1;matches_ref_protein=True;valid_ORF=True;extra_copy_number=0
CM058250.1	Liftoff	exon	122560144	122560439	.	+	.	ID=exon-NM_029982.1-1;Parent=rna-NM_029982.1;Dbxref=GeneID:77798,GenBank:NM_029982.1,MGI:MGI:1925048;gbkey=mRNA;gene=A930009A15Rik;product=RIKEN cDNA A930009A15 gene%2C transcript variant 1;transcript_id=NM_029982.1;extra_copy_number=0
CM058250.1	Liftoff	exon	122568465	122568551	.	+	.	ID=exon-NM_029982.1-2;Parent=rna-NM_029982.1;Dbxref=GeneID:77798,GenBank:NM_029982.1,MGI:MGI:1925048;gbkey=mRNA;gene=A930009A15Rik;product=RIKEN cDNA A930009A15 gene%2C transcript variant 1;transcript_id=NM_029982.1;extra_copy_number=0
CM058250.1	Liftoff	exon	122568631	122568660	.	+	.	ID=exon-NM_029982.1-3;Parent=rna-NM_029982.1;Dbxref=GeneID:77798,GenBank:NM_029982.1,MGI:MGI:1925048;gbkey=mRNA;gene=A930009A15Rik;product=RIKEN cDNA A930009A15 gene%2C transcript variant 1;transcript_id=NM_029982.1;extra_copy_number=0
CM058250.1	Liftoff	exon	122569991	122570119	.	+	.	ID=exon-NM_029982.1-4;Parent=rna-NM_029982.1;Dbxref=GeneID:77798,GenBank:NM_029982.1,MGI:MGI:1925048;gbkey=mRNA;gene=A930009A15Rik;product=RIKEN cDNA A930009A15 gene%2C transcript variant 1;transcript_id=NM_029982.1;extra_copy_number=0
CM058250.1	Liftoff	exon	122572180	122572644	.	+	.	ID=exon-NM_029982.1-5;Parent=rna-NM_029982.1;Dbxref=GeneID:77798,GenBank:NM_029982.1,MGI:MGI:1925048;gbkey=mRNA;gene=A930009A15Rik;product=RIKEN cDNA A930009A15 gene%2C transcript variant 1;transcript_id=NM_029982.1;extra_copy_number=0
CM058250.1	Liftoff	CDS	122560336	122560439	.	+	.	ID=cds-NP_084258.1;Parent=rna-NM_029982.1;Dbxref=CCDS:CCDS56749.1,GeneID:77798,GenBank:NP_084258.1,MGI:MGI:1925048;Name=NP_084258.1;Note=isoform 1 is encoded by transcript variant 1;gbkey=CDS;gene=A930009A15Rik;product=uncharacterized protein LOC77798 isoform 1;protein_id=NP_084258.1;extra_copy_number=0
CM058250.1	Liftoff	CDS	122568465	122568551	.	+	.	ID=cds-NP_084258.1;Parent=rna-NM_029982.1;Dbxref=CCDS:CCDS56749.1,GeneID:77798,GenBank:NP_084258.1,MGI:MGI:1925048;Name=NP_084258.1;Note=isoform 1 is encoded by transcript variant 1;gbkey=CDS;gene=A930009A15Rik;product=uncharacterized protein LOC77798 isoform 1;protein_id=NP_084258.1;extra_copy_number=0
CM058250.1	Liftoff	CDS	122568631	122568660	.	+	.	ID=cds-NP_084258.1;Parent=rna-NM_029982.1;Dbxref=CCDS:CCDS56749.1,GeneID:77798,GenBank:NP_084258.1,MGI:MGI:1925048;Name=NP_084258.1;Note=isoform 1 is encoded by transcript variant 1;gbkey=CDS;gene=A930009A15Rik;product=uncharacterized protein LOC77798 isoform 1;protein_id=NP_084258.1;extra_copy_number=0
CM058250.1	Liftoff	CDS	122569991	122570119	.	+	.	ID=cds-NP_084258.1;Parent=rna-NM_029982.1;Dbxref=CCDS:CCDS56749.1,GeneID:77798,GenBank:NP_084258.1,MGI:MGI:1925048;Name=NP_084258.1;Note=isoform 1 is encoded by transcript variant 1;gbkey=CDS;gene=A930009A15Rik;product=uncharacterized protein LOC77798 isoform 1;protein_id=NP_084258.1;extra_copy_number=0
CM058250.1	Liftoff	CDS	122572180	122572186	.	+	.	ID=cds-NP_084258.1;Parent=rna-NM_029982.1;Dbxref=CCDS:CCDS56749.1,GeneID:77798,GenBank:NP_084258.1,MGI:MGI:1925048;Name=NP_084258.1;Note=isoform 1 is encoded by transcript variant 1;gbkey=CDS;gene=A930009A15Rik;product=uncharacterized protein LOC77798 isoform 1;protein_id=NP_084258.1;extra_copy_number=0
CM058250.1	Liftoff	mRNA	122560175	122572634	.	+	.	ID=rna-NM_001379517.1;Parent=gene-A930009A15Rik;Dbxref=GeneID:77798,GenBank:NM_001379517.1,MGI:MGI:1925048;Name=NM_001379517.1;gbkey=mRNA;gene=A930009A15Rik;product=RIKEN cDNA A930009A15 gene%2C transcript variant 2;tag=RefSeq Select;transcript_id=NM_001379517.1;matches_ref_protein=True;valid_ORF=True;extra_copy_number=0
CM058250.1	Liftoff	exon	122560175	122560439	.	+	.	ID=exon-NM_001379517.1-1;Parent=rna-NM_001379517.1;Dbxref=GeneID:77798,GenBank:NM_001379517.1,MGI:MGI:1925048;gbkey=mRNA;gene=A930009A15Rik;product=RIKEN cDNA A930009A15 gene%2C transcript variant 2;tag=RefSeq Select;transcript_id=NM_001379517.1;extra_copy_number=0
CM058250.1	Liftoff	exon	122568465	122568551	.	+	.	ID=exon-NM_001379517.1-2;Parent=rna-NM_001379517.1;Dbxref=GeneID:77798,GenBank:NM_001379517.1,MGI:MGI:1925048;gbkey=mRNA;gene=A930009A15Rik;product=RIKEN cDNA A930009A15 gene%2C transcript variant 2;tag=RefSeq Select;transcript_id=NM_001379517.1;extra_copy_number=0
CM058250.1	Liftoff	exon	122569991	122570119	.	+	.	ID=exon-NM_001379517.1-3;Parent=rna-NM_001379517.1;Dbxref=GeneID:77798,GenBank:NM_001379517.1,MGI:MGI:1925048;gbkey=mRNA;gene=A930009A15Rik;product=RIKEN cDNA A930009A15 gene%2C transcript variant 2;tag=RefSeq Select;transcript_id=NM_001379517.1;extra_copy_number=0
CM058250.1	Liftoff	exon	122572180	122572634	.	+	.	ID=exon-NM_001379517.1-4;Parent=rna-NM_001379517.1;Dbxref=GeneID:77798,GenBank:NM_001379517.1,MGI:MGI:1925048;gbkey=mRNA;gene=A930009A15Rik;product=RIKEN cDNA A930009A15 gene%2C transcript variant 2;tag=RefSeq Select;transcript_id=NM_001379517.1;extra_copy_number=0
CM058250.1	Liftoff	CDS	122560336	122560439	.	+	.	ID=cds-NP_001366446.1;Parent=rna-NM_001379517.1;Dbxref=GeneID:77798,GenBank:NP_001366446.1,MGI:MGI:1925048;Name=NP_001366446.1;Note=isoform 2 is encoded by transcript variant 2;gbkey=CDS;gene=A930009A15Rik;product=uncharacterized protein LOC77798 isoform 2;protein_id=NP_001366446.1;tag=RefSeq Select;extra_copy_number=0
CM058250.1	Liftoff	CDS	122568465	122568551	.	+	.	ID=cds-NP_001366446.1;Parent=rna-NM_001379517.1;Dbxref=GeneID:77798,GenBank:NP_001366446.1,MGI:MGI:1925048;Name=NP_001366446.1;Note=isoform 2 is encoded by transcript variant 2;gbkey=CDS;gene=A930009A15Rik;product=uncharacterized protein LOC77798 isoform 2;protein_id=NP_001366446.1;tag=RefSeq Select;extra_copy_number=0
CM058250.1	Liftoff	CDS	122569991	122570119	.	+	.	ID=cds-NP_001366446.1;Parent=rna-NM_001379517.1;Dbxref=GeneID:77798,GenBank:NP_001366446.1,MGI:MGI:1925048;Name=NP_001366446.1;Note=isoform 2 is encoded by transcript variant 2;gbkey=CDS;gene=A930009A15Rik;product=uncharacterized protein LOC77798 isoform 2;protein_id=NP_001366446.1;tag=RefSeq Select;extra_copy_number=0
CM058250.1	Liftoff	CDS	122572180	122572186	.	+	.	ID=cds-NP_001366446.1;Parent=rna-NM_001379517.1;Dbxref=GeneID:77798,GenBank:NP_001366446.1,MGI:MGI:1925048;Name=NP_001366446.1;Note=isoform 2 is encoded by transcript variant 2;gbkey=CDS;gene=A930009A15Rik;product=uncharacterized protein LOC77798 isoform 2;protein_id=NP_001366446.1;tag=RefSeq Select;extra_copy_number=0
CM058250.1	Liftoff	transcript	122553807	122572644	.	+	.	ID=rna-XR_004936305.1;Parent=gene-A930009A15Rik;Dbxref=GeneID:77798,GenBank:XR_004936305.1,MGI:MGI:1925048;Name=XR_004936305.1;gbkey=misc_RNA;gene=A930009A15Rik;model_evidence=Supporting evidence includes similarity to: 8 ESTs%2C 1 Protein%2C 19 long SRA reads%2C and 56%25 coverage of the annotated genomic feature by RNAseq alignments%2C including 3 samples with support for all annotated introns;product=RIKEN cDNA A930009A15 gene%2C transcript variant X2;transcript_id=XR_004936305.1;extra_copy_number=0
CM058250.1	Liftoff	exon	122553807	122560439	.	+	.	ID=exon-XR_004936305.1-1;Parent=rna-XR_004936305.1;Dbxref=GeneID:77798,GenBank:XR_004936305.1,MGI:MGI:1925048;gbkey=misc_RNA;gene=A930009A15Rik;product=RIKEN cDNA A930009A15 gene%2C transcript variant X2;transcript_id=XR_004936305.1;extra_copy_number=0
CM058250.1	Liftoff	exon	122568465	122568551	.	+	.	ID=exon-XR_004936305.1-2;Parent=rna-XR_004936305.1;Dbxref=GeneID:77798,GenBank:XR_004936305.1,MGI:MGI:1925048;gbkey=misc_RNA;gene=A930009A15Rik;product=RIKEN cDNA A930009A15 gene%2C transcript variant X2;transcript_id=XR_004936305.1;extra_copy_number=0
CM058250.1	Liftoff	exon	122568631	122568660	.	+	.	ID=exon-XR_004936305.1-3;Parent=rna-XR_004936305.1;Dbxref=GeneID:77798,GenBank:XR_004936305.1,MGI:MGI:1925048;gbkey=misc_RNA;gene=A930009A15Rik;product=RIKEN cDNA A930009A15 gene%2C transcript variant X2;transcript_id=XR_004936305.1;extra_copy_number=0
CM058250.1	Liftoff	exon	122569991	122571759	.	+	.	ID=exon-XR_004936305.1-4;Parent=rna-XR_004936305.1;Dbxref=GeneID:77798,GenBank:XR_004936305.1,MGI:MGI:1925048;gbkey=misc_RNA;gene=A930009A15Rik;product=RIKEN cDNA A930009A15 gene%2C transcript variant X2;transcript_id=XR_004936305.1;extra_copy_number=0
CM058250.1	Liftoff	exon	122572180	122572644	.	+	.	ID=exon-XR_004936305.1-5;Parent=rna-XR_004936305.1;Dbxref=GeneID:77798,GenBank:XR_004936305.1,MGI:MGI:1925048;gbkey=misc_RNA;gene=A930009A15Rik;product=RIKEN cDNA A930009A15 gene%2C transcript variant X2;transcript_id=XR_004936305.1;extra_copy_number=0
CM058250.1	Liftoff	match	122589081	122590085	.	+	.	ID=73b22b4b-3529-462f-961a-05961f2cf217;Target=NG_018836.1 1 1005 -;assembly_bases_aln=1005;assembly_bases_seq=1005;bit_score=1871.41;blast_aligner=1;blast_score=1005;common_component=0;e_value=0;filter_score=0;for_remapping=2;gap_count=0;hsp_percent_coverage=100;matchable_bases=1005;matched_bases=1005;num_ident=1005;num_mismatch=0;pct_coverage=100;pct_coverage_hiqual=100;pct_identity_gap=100;pct_identity_gapopen_only=100;pct_identity_ungap=100;rank=1;weighted_identity=1;coverage=1.0;sequence_ID=1.0;extra_copy_number=0;copy_num_ID=73b22b4b-3529-462f-961a-05961f2cf217_0
CM058250.1	Liftoff	pseudogene	122589181	122589985	.	-	.	ID=gene-Gm8960;Dbxref=GeneID:668071,MGI:MGI:3642929;Name=Gm8960;description=predicted gene 8960;gbkey=Gene;gene=Gm8960;gene_biotype=pseudogene;gene_synonym=EG668071;pseudo=true;coverage=1.0;sequence_ID=1.0;extra_copy_number=0;copy_num_ID=gene-Gm8960_0
CM058250.1	Liftoff	gene	122807381	122840457	.	+	.	ID=gene-Tspan8;Dbxref=GeneID:216350,MGI:MGI:2384918;Name=Tspan8;description=tetraspanin 8;gbkey=Gene;gene=Tspan8;gene_biotype=protein_coding;gene_synonym=E330007O21Rik,Tm4sf3;coverage=1.0;sequence_ID=1.0;valid_ORFs=5;extra_copy_number=0;copy_num_ID=gene-Tspan8_0
CM058250.1	Liftoff	mRNA	122807381	122840187	.	+	.	ID=rna-XM_006513542.2;Parent=gene-Tspan8;Dbxref=GeneID:216350,GenBank:XM_006513542.2,MGI:MGI:2384918;Name=XM_006513542.2;gbkey=mRNA;gene=Tspan8;model_evidence=Supporting evidence includes similarity to: 2 mRNAs%2C 35 ESTs%2C 7 Proteins%2C 45 long SRA reads%2C and 98%25 coverage of the annotated genomic feature by RNAseq alignments%2C including 14 samples with support for all annotated introns;product=tetraspanin 8%2C transcript variant X1;transcript_id=XM_006513542.2;matches_ref_protein=True;valid_ORF=True;extra_copy_number=0
CM058250.1	Liftoff	exon	122807381	122807562	.	+	.	ID=exon-XM_006513542.2-1;Parent=rna-XM_006513542.2;Dbxref=GeneID:216350,GenBank:XM_006513542.2,MGI:MGI:2384918;gbkey=mRNA;gene=Tspan8;product=tetraspanin 8%2C transcript variant X1;transcript_id=XM_006513542.2;extra_copy_number=0
CM058250.1	Liftoff	exon	122808057	122808224	.	+	.	ID=exon-XM_006513542.2-2;Parent=rna-XM_006513542.2;Dbxref=GeneID:216350,GenBank:XM_006513542.2,MGI:MGI:2384918;gbkey=mRNA;gene=Tspan8;product=tetraspanin 8%2C transcript variant X1;transcript_id=XM_006513542.2;extra_copy_number=0
CM058250.1	Liftoff	exon	122818385	122818447	.	+	.	ID=exon-XM_006513542.2-3;Parent=rna-XM_006513542.2;Dbxref=GeneID:216350,GenBank:XM_006513542.2,MGI:MGI:2384918;gbkey=mRNA;gene=Tspan8;product=tetraspanin 8%2C transcript variant X1;transcript_id=XM_006513542.2;extra_copy_number=0
CM058250.1	Liftoff	exon	122823749	122823886	.	+	.	ID=exon-XM_006513542.2-4;Parent=rna-XM_006513542.2;Dbxref=GeneID:216350,GenBank:XM_006513542.2,MGI:MGI:2384918;gbkey=mRNA;gene=Tspan8;product=tetraspanin 8%2C transcript variant X1;transcript_id=XM_006513542.2;extra_copy_number=0
CM058250.1	Liftoff	exon	122825656	122825730	.	+	.	ID=exon-XM_006513542.2-5;Parent=rna-XM_006513542.2;Dbxref=GeneID:216350,GenBank:XM_006513542.2,MGI:MGI:2384918;gbkey=mRNA;gene=Tspan8;product=tetraspanin 8%2C transcript variant X1;transcript_id=XM_006513542.2;extra_copy_number=0
CM058250.1	Liftoff	exon	122825840	122825947	.	+	.	ID=exon-XM_006513542.2-6;Parent=rna-XM_006513542.2;Dbxref=GeneID:216350,GenBank:XM_006513542.2,MGI:MGI:2384918;gbkey=mRNA;gene=Tspan8;product=tetraspanin 8%2C transcript variant X1;transcript_id=XM_006513542.2;extra_copy_number=0
CM058250.1	Liftoff	exon	122830439	122830564	.	+	.	ID=exon-XM_006513542.2-7;Parent=rna-XM_006513542.2;Dbxref=GeneID:216350,GenBank:XM_006513542.2,MGI:MGI:2384918;gbkey=mRNA;gene=Tspan8;product=tetraspanin 8%2C transcript variant X1;transcript_id=XM_006513542.2;extra_copy_number=0
CM058250.1	Liftoff	exon	122834616	122834699	.	+	.	ID=exon-XM_006513542.2-8;Parent=rna-XM_006513542.2;Dbxref=GeneID:216350,GenBank:XM_006513542.2,MGI:MGI:2384918;gbkey=mRNA;gene=Tspan8;product=tetraspanin 8%2C transcript variant X1;transcript_id=XM_006513542.2;extra_copy_number=0
CM058250.1	Liftoff	exon	122839907	122840187	.	+	.	ID=exon-XM_006513542.2-9;Parent=rna-XM_006513542.2;Dbxref=GeneID:216350,GenBank:XM_006513542.2,MGI:MGI:2384918;gbkey=mRNA;gene=Tspan8;product=tetraspanin 8%2C transcript variant X1;transcript_id=XM_006513542.2;extra_copy_number=0
CM058250.1	Liftoff	CDS	122808165	122808224	.	+	.	ID=cds-XP_006513605.1;Parent=rna-XM_006513542.2;Dbxref=GeneID:216350,GenBank:XP_006513605.1,MGI:MGI:2384918;Name=XP_006513605.1;gbkey=CDS;gene=Tspan8;product=tetraspanin-8 isoform X1;protein_id=XP_006513605.1;extra_copy_number=0
CM058250.1	Liftoff	CDS	122818385	122818447	.	+	.	ID=cds-XP_006513605.1;Parent=rna-XM_006513542.2;Dbxref=GeneID:216350,GenBank:XP_006513605.1,MGI:MGI:2384918;Name=XP_006513605.1;gbkey=CDS;gene=Tspan8;product=tetraspanin-8 isoform X1;protein_id=XP_006513605.1;extra_copy_number=0
CM058250.1	Liftoff	CDS	122823749	122823886	.	+	.	ID=cds-XP_006513605.1;Parent=rna-XM_006513542.2;Dbxref=GeneID:216350,GenBank:XP_006513605.1,MGI:MGI:2384918;Name=XP_006513605.1;gbkey=CDS;gene=Tspan8;product=tetraspanin-8 isoform X1;protein_id=XP_006513605.1;extra_copy_number=0
CM058250.1	Liftoff	CDS	122825656	122825730	.	+	.	ID=cds-XP_006513605.1;Parent=rna-XM_006513542.2;Dbxref=GeneID:216350,GenBank:XP_006513605.1,MGI:MGI:2384918;Name=XP_006513605.1;gbkey=CDS;gene=Tspan8;product=tetraspanin-8 isoform X1;protein_id=XP_006513605.1;extra_copy_number=0
CM058250.1	Liftoff	CDS	122825840	122825947	.	+	.	ID=cds-XP_006513605.1;Parent=rna-XM_006513542.2;Dbxref=GeneID:216350,GenBank:XP_006513605.1,MGI:MGI:2384918;Name=XP_006513605.1;gbkey=CDS;gene=Tspan8;product=tetraspanin-8 isoform X1;protein_id=XP_006513605.1;extra_copy_number=0
CM058250.1	Liftoff	CDS	122830439	122830564	.	+	.	ID=cds-XP_006513605.1;Parent=rna-XM_006513542.2;Dbxref=GeneID:216350,GenBank:XP_006513605.1,MGI:MGI:2384918;Name=XP_006513605.1;gbkey=CDS;gene=Tspan8;product=tetraspanin-8 isoform X1;protein_id=XP_006513605.1;extra_copy_number=0
CM058250.1	Liftoff	CDS	122834616	122834699	.	+	.	ID=cds-XP_006513605.1;Parent=rna-XM_006513542.2;Dbxref=GeneID:216350,GenBank:XP_006513605.1,MGI:MGI:2384918;Name=XP_006513605.1;gbkey=CDS;gene=Tspan8;product=tetraspanin-8 isoform X1;protein_id=XP_006513605.1;extra_copy_number=0
CM058250.1	Liftoff	CDS	122839907	122839960	.	+	.	ID=cds-XP_006513605.1;Parent=rna-XM_006513542.2;Dbxref=GeneID:216350,GenBank:XP_006513605.1,MGI:MGI:2384918;Name=XP_006513605.1;gbkey=CDS;gene=Tspan8;product=tetraspanin-8 isoform X1;protein_id=XP_006513605.1;extra_copy_number=0
CM058250.1	Liftoff	mRNA	122807731	122840187	.	+	.	ID=rna-XM_006513543.5;Parent=gene-Tspan8;Dbxref=GeneID:216350,GenBank:XM_006513543.5,MGI:MGI:2384918;Name=XM_006513543.5;gbkey=mRNA;gene=Tspan8;model_evidence=Supporting evidence includes similarity to: 1 mRNA%2C 24 ESTs%2C 26 long SRA reads%2C and 100%25 coverage of the annotated genomic feature by RNAseq alignments%2C including 9 samples with support for all annotated introns;product=tetraspanin 8%2C transcript variant X2;transcript_id=XM_006513543.5;matches_ref_protein=True;valid_ORF=True;extra_copy_number=0
CM058250.1	Liftoff	exon	122807731	122808224	.	+	.	ID=exon-XM_006513543.5-1;Parent=rna-XM_006513543.5;Dbxref=GeneID:216350,GenBank:XM_006513543.5,MGI:MGI:2384918;gbkey=mRNA;gene=Tspan8;product=tetraspanin 8%2C transcript variant X2;transcript_id=XM_006513543.5;extra_copy_number=0
CM058250.1	Liftoff	exon	122818385	122818447	.	+	.	ID=exon-XM_006513543.5-2;Parent=rna-XM_006513543.5;Dbxref=GeneID:216350,GenBank:XM_006513543.5,MGI:MGI:2384918;gbkey=mRNA;gene=Tspan8;product=tetraspanin 8%2C transcript variant X2;transcript_id=XM_006513543.5;extra_copy_number=0
CM058250.1	Liftoff	exon	122823498	122823550	.	+	.	ID=exon-XM_006513543.5-3;Parent=rna-XM_006513543.5;Dbxref=GeneID:216350,GenBank:XM_006513543.5,MGI:MGI:2384918;gbkey=mRNA;gene=Tspan8;product=tetraspanin 8%2C transcript variant X2;transcript_id=XM_006513543.5;extra_copy_number=0
CM058250.1	Liftoff	exon	122823749	122823886	.	+	.	ID=exon-XM_006513543.5-4;Parent=rna-XM_006513543.5;Dbxref=GeneID:216350,GenBank:XM_006513543.5,MGI:MGI:2384918;gbkey=mRNA;gene=Tspan8;product=tetraspanin 8%2C transcript variant X2;transcript_id=XM_006513543.5;extra_copy_number=0
CM058250.1	Liftoff	exon	122825656	122825730	.	+	.	ID=exon-XM_006513543.5-5;Parent=rna-XM_006513543.5;Dbxref=GeneID:216350,GenBank:XM_006513543.5,MGI:MGI:2384918;gbkey=mRNA;gene=Tspan8;product=tetraspanin 8%2C transcript variant X2;transcript_id=XM_006513543.5;extra_copy_number=0
CM058250.1	Liftoff	exon	122825840	122825947	.	+	.	ID=exon-XM_006513543.5-6;Parent=rna-XM_006513543.5;Dbxref=GeneID:216350,GenBank:XM_006513543.5,MGI:MGI:2384918;gbkey=mRNA;gene=Tspan8;product=tetraspanin 8%2C transcript variant X2;transcript_id=XM_006513543.5;extra_copy_number=0
CM058250.1	Liftoff	exon	122830439	122830564	.	+	.	ID=exon-XM_006513543.5-7;Parent=rna-XM_006513543.5;Dbxref=GeneID:216350,GenBank:XM_006513543.5,MGI:MGI:2384918;gbkey=mRNA;gene=Tspan8;product=tetraspanin 8%2C transcript variant X2;transcript_id=XM_006513543.5;extra_copy_number=0
CM058250.1	Liftoff	exon	122834616	122834699	.	+	.	ID=exon-XM_006513543.5-8;Parent=rna-XM_006513543.5;Dbxref=GeneID:216350,GenBank:XM_006513543.5,MGI:MGI:2384918;gbkey=mRNA;gene=Tspan8;product=tetraspanin 8%2C transcript variant X2;transcript_id=XM_006513543.5;extra_copy_number=0
CM058250.1	Liftoff	exon	122839907	122840187	.	+	.	ID=exon-XM_006513543.5-9;Parent=rna-XM_006513543.5;Dbxref=GeneID:216350,GenBank:XM_006513543.5,MGI:MGI:2384918;gbkey=mRNA;gene=Tspan8;product=tetraspanin 8%2C transcript variant X2;transcript_id=XM_006513543.5;extra_copy_number=0
CM058250.1	Liftoff	CDS	122823824	122823886	.	+	.	ID=cds-XP_006513606.1;Parent=rna-XM_006513543.5;Dbxref=GeneID:216350,GenBank:XP_006513606.1,MGI:MGI:2384918;Name=XP_006513606.1;gbkey=CDS;gene=Tspan8;product=tetraspanin-8 isoform X2;protein_id=XP_006513606.1;extra_copy_number=0
CM058250.1	Liftoff	CDS	122825656	122825730	.	+	.	ID=cds-XP_006513606.1;Parent=rna-XM_006513543.5;Dbxref=GeneID:216350,GenBank:XP_006513606.1,MGI:MGI:2384918;Name=XP_006513606.1;gbkey=CDS;gene=Tspan8;product=tetraspanin-8 isoform X2;protein_id=XP_006513606.1;extra_copy_number=0
CM058250.1	Liftoff	CDS	122825840	122825947	.	+	.	ID=cds-XP_006513606.1;Parent=rna-XM_006513543.5;Dbxref=GeneID:216350,GenBank:XP_006513606.1,MGI:MGI:2384918;Name=XP_006513606.1;gbkey=CDS;gene=Tspan8;product=tetraspanin-8 isoform X2;protein_id=XP_006513606.1;extra_copy_number=0
CM058250.1	Liftoff	CDS	122830439	122830564	.	+	.	ID=cds-XP_006513606.1;Parent=rna-XM_006513543.5;Dbxref=GeneID:216350,GenBank:XP_006513606.1,MGI:MGI:2384918;Name=XP_006513606.1;gbkey=CDS;gene=Tspan8;product=tetraspanin-8 isoform X2;protein_id=XP_006513606.1;extra_copy_number=0
CM058250.1	Liftoff	CDS	122834616	122834699	.	+	.	ID=cds-XP_006513606.1;Parent=rna-XM_006513543.5;Dbxref=GeneID:216350,GenBank:XP_006513606.1,MGI:MGI:2384918;Name=XP_006513606.1;gbkey=CDS;gene=Tspan8;product=tetraspanin-8 isoform X2;protein_id=XP_006513606.1;extra_copy_number=0
CM058250.1	Liftoff	CDS	122839907	122839960	.	+	.	ID=cds-XP_006513606.1;Parent=rna-XM_006513543.5;Dbxref=GeneID:216350,GenBank:XP_006513606.1,MGI:MGI:2384918;Name=XP_006513606.1;gbkey=CDS;gene=Tspan8;product=tetraspanin-8 isoform X2;protein_id=XP_006513606.1;extra_copy_number=0
CM058250.1	Liftoff	mRNA	122807848	122840457	.	+	.	ID=rna-NM_001168679.1;Parent=gene-Tspan8;Dbxref=GeneID:216350,GenBank:NM_001168679.1,MGI:MGI:2384918;Name=NM_001168679.1;gbkey=mRNA;gene=Tspan8;product=tetraspanin 8%2C transcript variant 2;transcript_id=NM_001168679.1;matches_ref_protein=True;valid_ORF=True;extra_copy_number=0
CM058250.1	Liftoff	exon	122807848	122807914	.	+	.	ID=exon-NM_001168679.1-1;Parent=rna-NM_001168679.1;Dbxref=GeneID:216350,GenBank:NM_001168679.1,MGI:MGI:2384918;gbkey=mRNA;gene=Tspan8;product=tetraspanin 8%2C transcript variant 2;transcript_id=NM_001168679.1;extra_copy_number=0
CM058250.1	Liftoff	exon	122808057	122808224	.	+	.	ID=exon-NM_001168679.1-2;Parent=rna-NM_001168679.1;Dbxref=GeneID:216350,GenBank:NM_001168679.1,MGI:MGI:2384918;gbkey=mRNA;gene=Tspan8;product=tetraspanin 8%2C transcript variant 2;transcript_id=NM_001168679.1;extra_copy_number=0
CM058250.1	Liftoff	exon	122818385	122818447	.	+	.	ID=exon-NM_001168679.1-3;Parent=rna-NM_001168679.1;Dbxref=GeneID:216350,GenBank:NM_001168679.1,MGI:MGI:2384918;gbkey=mRNA;gene=Tspan8;product=tetraspanin 8%2C transcript variant 2;transcript_id=NM_001168679.1;extra_copy_number=0
CM058250.1	Liftoff	exon	122823749	122823886	.	+	.	ID=exon-NM_001168679.1-4;Parent=rna-NM_001168679.1;Dbxref=GeneID:216350,GenBank:NM_001168679.1,MGI:MGI:2384918;gbkey=mRNA;gene=Tspan8;product=tetraspanin 8%2C transcript variant 2;transcript_id=NM_001168679.1;extra_copy_number=0
CM058250.1	Liftoff	exon	122825656	122825730	.	+	.	ID=exon-NM_001168679.1-5;Parent=rna-NM_001168679.1;Dbxref=GeneID:216350,GenBank:NM_001168679.1,MGI:MGI:2384918;gbkey=mRNA;gene=Tspan8;product=tetraspanin 8%2C transcript variant 2;transcript_id=NM_001168679.1;extra_copy_number=0
CM058250.1	Liftoff	exon	122825840	122825947	.	+	.	ID=exon-NM_001168679.1-6;Parent=rna-NM_001168679.1;Dbxref=GeneID:216350,GenBank:NM_001168679.1,MGI:MGI:2384918;gbkey=mRNA;gene=Tspan8;product=tetraspanin 8%2C transcript variant 2;transcript_id=NM_001168679.1;extra_copy_number=0
CM058250.1	Liftoff	exon	122830439	122830564	.	+	.	ID=exon-NM_001168679.1-7;Parent=rna-NM_001168679.1;Dbxref=GeneID:216350,GenBank:NM_001168679.1,MGI:MGI:2384918;gbkey=mRNA;gene=Tspan8;product=tetraspanin 8%2C transcript variant 2;transcript_id=NM_001168679.1;extra_copy_number=0
CM058250.1	Liftoff	exon	122834616	122834699	.	+	.	ID=exon-NM_001168679.1-8;Parent=rna-NM_001168679.1;Dbxref=GeneID:216350,GenBank:NM_001168679.1,MGI:MGI:2384918;gbkey=mRNA;gene=Tspan8;product=tetraspanin 8%2C transcript variant 2;transcript_id=NM_001168679.1;extra_copy_number=0
CM058250.1	Liftoff	exon	122839907	122840457	.	+	.	ID=exon-NM_001168679.1-9;Parent=rna-NM_001168679.1;Dbxref=GeneID:216350,GenBank:NM_001168679.1,MGI:MGI:2384918;gbkey=mRNA;gene=Tspan8;product=tetraspanin 8%2C transcript variant 2;transcript_id=NM_001168679.1;extra_copy_number=0
CM058250.1	Liftoff	CDS	122808165	122808224	.	+	.	ID=cds-NP_001162150.1;Parent=rna-NM_001168679.1;Dbxref=CCDS:CCDS24181.1,GeneID:216350,GenBank:NP_001162150.1,MGI:MGI:2384918;Name=NP_001162150.1;gbkey=CDS;gene=Tspan8;product=tetraspanin-8;protein_id=NP_001162150.1;extra_copy_number=0
CM058250.1	Liftoff	CDS	122818385	122818447	.	+	.	ID=cds-NP_001162150.1;Parent=rna-NM_001168679.1;Dbxref=CCDS:CCDS24181.1,GeneID:216350,GenBank:NP_001162150.1,MGI:MGI:2384918;Name=NP_001162150.1;gbkey=CDS;gene=Tspan8;product=tetraspanin-8;protein_id=NP_001162150.1;extra_copy_number=0
CM058250.1	Liftoff	CDS	122823749	122823886	.	+	.	ID=cds-NP_001162150.1;Parent=rna-NM_001168679.1;Dbxref=CCDS:CCDS24181.1,GeneID:216350,GenBank:NP_001162150.1,MGI:MGI:2384918;Name=NP_001162150.1;gbkey=CDS;gene=Tspan8;product=tetraspanin-8;protein_id=NP_001162150.1;extra_copy_number=0
CM058250.1	Liftoff	CDS	122825656	122825730	.	+	.	ID=cds-NP_001162150.1;Parent=rna-NM_001168679.1;Dbxref=CCDS:CCDS24181.1,GeneID:216350,GenBank:NP_001162150.1,MGI:MGI:2384918;Name=NP_001162150.1;gbkey=CDS;gene=Tspan8;product=tetraspanin-8;protein_id=NP_001162150.1;extra_copy_number=0
CM058250.1	Liftoff	CDS	122825840	122825947	.	+	.	ID=cds-NP_001162150.1;Parent=rna-NM_001168679.1;Dbxref=CCDS:CCDS24181.1,GeneID:216350,GenBank:NP_001162150.1,MGI:MGI:2384918;Name=NP_001162150.1;gbkey=CDS;gene=Tspan8;product=tetraspanin-8;protein_id=NP_001162150.1;extra_copy_number=0
CM058250.1	Liftoff	CDS	122830439	122830564	.	+	.	ID=cds-NP_001162150.1;Parent=rna-NM_001168679.1;Dbxref=CCDS:CCDS24181.1,GeneID:216350,GenBank:NP_001162150.1,MGI:MGI:2384918;Name=NP_001162150.1;gbkey=CDS;gene=Tspan8;product=tetraspanin-8;protein_id=NP_001162150.1;extra_copy_number=0
CM058250.1	Liftoff	CDS	122834616	122834699	.	+	.	ID=cds-NP_001162150.1;Parent=rna-NM_001168679.1;Dbxref=CCDS:CCDS24181.1,GeneID:216350,GenBank:NP_001162150.1,MGI:MGI:2384918;Name=NP_001162150.1;gbkey=CDS;gene=Tspan8;product=tetraspanin-8;protein_id=NP_001162150.1;extra_copy_number=0
CM058250.1	Liftoff	CDS	122839907	122839960	.	+	.	ID=cds-NP_001162150.1;Parent=rna-NM_001168679.1;Dbxref=CCDS:CCDS24181.1,GeneID:216350,GenBank:NP_001162150.1,MGI:MGI:2384918;Name=NP_001162150.1;gbkey=CDS;gene=Tspan8;product=tetraspanin-8;protein_id=NP_001162150.1;extra_copy_number=0
CM058250.1	Liftoff	mRNA	122807848	122840457	.	+	.	ID=rna-NM_001168680.1;Parent=gene-Tspan8;Dbxref=GeneID:216350,GenBank:NM_001168680.1,MGI:MGI:2384918;Name=NM_001168680.1;gbkey=mRNA;gene=Tspan8;product=tetraspanin 8%2C transcript variant 3;transcript_id=NM_001168680.1;matches_ref_protein=True;valid_ORF=True;extra_copy_number=0
CM058250.1	Liftoff	exon	122807848	122807950	.	+	.	ID=exon-NM_001168680.1-1;Parent=rna-NM_001168680.1;Dbxref=GeneID:216350,GenBank:NM_001168680.1,MGI:MGI:2384918;gbkey=mRNA;gene=Tspan8;product=tetraspanin 8%2C transcript variant 3;transcript_id=NM_001168680.1;extra_copy_number=0
CM058250.1	Liftoff	exon	122808057	122808224	.	+	.	ID=exon-NM_001168680.1-2;Parent=rna-NM_001168680.1;Dbxref=GeneID:216350,GenBank:NM_001168680.1,MGI:MGI:2384918;gbkey=mRNA;gene=Tspan8;product=tetraspanin 8%2C transcript variant 3;transcript_id=NM_001168680.1;extra_copy_number=0
CM058250.1	Liftoff	exon	122818385	122818447	.	+	.	ID=exon-NM_001168680.1-3;Parent=rna-NM_001168680.1;Dbxref=GeneID:216350,GenBank:NM_001168680.1,MGI:MGI:2384918;gbkey=mRNA;gene=Tspan8;product=tetraspanin 8%2C transcript variant 3;transcript_id=NM_001168680.1;extra_copy_number=0
CM058250.1	Liftoff	exon	122823749	122823886	.	+	.	ID=exon-NM_001168680.1-4;Parent=rna-NM_001168680.1;Dbxref=GeneID:216350,GenBank:NM_001168680.1,MGI:MGI:2384918;gbkey=mRNA;gene=Tspan8;product=tetraspanin 8%2C transcript variant 3;transcript_id=NM_001168680.1;extra_copy_number=0
CM058250.1	Liftoff	exon	122825656	122825730	.	+	.	ID=exon-NM_001168680.1-5;Parent=rna-NM_001168680.1;Dbxref=GeneID:216350,GenBank:NM_001168680.1,MGI:MGI:2384918;gbkey=mRNA;gene=Tspan8;product=tetraspanin 8%2C transcript variant 3;transcript_id=NM_001168680.1;extra_copy_number=0
CM058250.1	Liftoff	exon	122825840	122825947	.	+	.	ID=exon-NM_001168680.1-6;Parent=rna-NM_001168680.1;Dbxref=GeneID:216350,GenBank:NM_001168680.1,MGI:MGI:2384918;gbkey=mRNA;gene=Tspan8;product=tetraspanin 8%2C transcript variant 3;transcript_id=NM_001168680.1;extra_copy_number=0
CM058250.1	Liftoff	exon	122830439	122830564	.	+	.	ID=exon-NM_001168680.1-7;Parent=rna-NM_001168680.1;Dbxref=GeneID:216350,GenBank:NM_001168680.1,MGI:MGI:2384918;gbkey=mRNA;gene=Tspan8;product=tetraspanin 8%2C transcript variant 3;transcript_id=NM_001168680.1;extra_copy_number=0
CM058250.1	Liftoff	exon	122834616	122834699	.	+	.	ID=exon-NM_001168680.1-8;Parent=rna-NM_001168680.1;Dbxref=GeneID:216350,GenBank:NM_001168680.1,MGI:MGI:2384918;gbkey=mRNA;gene=Tspan8;product=tetraspanin 8%2C transcript variant 3;transcript_id=NM_001168680.1;extra_copy_number=0
CM058250.1	Liftoff	exon	122839907	122840457	.	+	.	ID=exon-NM_001168680.1-9;Parent=rna-NM_001168680.1;Dbxref=GeneID:216350,GenBank:NM_001168680.1,MGI:MGI:2384918;gbkey=mRNA;gene=Tspan8;product=tetraspanin 8%2C transcript variant 3;transcript_id=NM_001168680.1;extra_copy_number=0
CM058250.1	Liftoff	CDS	122808165	122808224	.	+	.	ID=cds-NP_001162151.1;Parent=rna-NM_001168680.1;Dbxref=CCDS:CCDS24181.1,GeneID:216350,GenBank:NP_001162151.1,MGI:MGI:2384918;Name=NP_001162151.1;gbkey=CDS;gene=Tspan8;product=tetraspanin-8;protein_id=NP_001162151.1;extra_copy_number=0
CM058250.1	Liftoff	CDS	122818385	122818447	.	+	.	ID=cds-NP_001162151.1;Parent=rna-NM_001168680.1;Dbxref=CCDS:CCDS24181.1,GeneID:216350,GenBank:NP_001162151.1,MGI:MGI:2384918;Name=NP_001162151.1;gbkey=CDS;gene=Tspan8;product=tetraspanin-8;protein_id=NP_001162151.1;extra_copy_number=0
CM058250.1	Liftoff	CDS	122823749	122823886	.	+	.	ID=cds-NP_001162151.1;Parent=rna-NM_001168680.1;Dbxref=CCDS:CCDS24181.1,GeneID:216350,GenBank:NP_001162151.1,MGI:MGI:2384918;Name=NP_001162151.1;gbkey=CDS;gene=Tspan8;product=tetraspanin-8;protein_id=NP_001162151.1;extra_copy_number=0
CM058250.1	Liftoff	CDS	122825656	122825730	.	+	.	ID=cds-NP_001162151.1;Parent=rna-NM_001168680.1;Dbxref=CCDS:CCDS24181.1,GeneID:216350,GenBank:NP_001162151.1,MGI:MGI:2384918;Name=NP_001162151.1;gbkey=CDS;gene=Tspan8;product=tetraspanin-8;protein_id=NP_001162151.1;extra_copy_number=0
CM058250.1	Liftoff	CDS	122825840	122825947	.	+	.	ID=cds-NP_001162151.1;Parent=rna-NM_001168680.1;Dbxref=CCDS:CCDS24181.1,GeneID:216350,GenBank:NP_001162151.1,MGI:MGI:2384918;Name=NP_001162151.1;gbkey=CDS;gene=Tspan8;product=tetraspanin-8;protein_id=NP_001162151.1;extra_copy_number=0
CM058250.1	Liftoff	CDS	122830439	122830564	.	+	.	ID=cds-NP_001162151.1;Parent=rna-NM_001168680.1;Dbxref=CCDS:CCDS24181.1,GeneID:216350,GenBank:NP_001162151.1,MGI:MGI:2384918;Name=NP_001162151.1;gbkey=CDS;gene=Tspan8;product=tetraspanin-8;protein_id=NP_001162151.1;extra_copy_number=0
CM058250.1	Liftoff	CDS	122834616	122834699	.	+	.	ID=cds-NP_001162151.1;Parent=rna-NM_001168680.1;Dbxref=CCDS:CCDS24181.1,GeneID:216350,GenBank:NP_001162151.1,MGI:MGI:2384918;Name=NP_001162151.1;gbkey=CDS;gene=Tspan8;product=tetraspanin-8;protein_id=NP_001162151.1;extra_copy_number=0
CM058250.1	Liftoff	CDS	122839907	122839960	.	+	.	ID=cds-NP_001162151.1;Parent=rna-NM_001168680.1;Dbxref=CCDS:CCDS24181.1,GeneID:216350,GenBank:NP_001162151.1,MGI:MGI:2384918;Name=NP_001162151.1;gbkey=CDS;gene=Tspan8;product=tetraspanin-8;protein_id=NP_001162151.1;extra_copy_number=0
CM058250.1	Liftoff	mRNA	122807848	122840457	.	+	.	ID=rna-NM_146010.2;Parent=gene-Tspan8;Dbxref=GeneID:216350,GenBank:NM_146010.2,MGI:MGI:2384918;Name=NM_146010.2;gbkey=mRNA;gene=Tspan8;product=tetraspanin 8%2C transcript variant 1;tag=RefSeq Select;transcript_id=NM_146010.2;matches_ref_protein=True;valid_ORF=True;extra_copy_number=0
CM058250.1	Liftoff	exon	122807848	122808224	.	+	.	ID=exon-NM_146010.2-1;Parent=rna-NM_146010.2;Dbxref=GeneID:216350,GenBank:NM_146010.2,MGI:MGI:2384918;gbkey=mRNA;gene=Tspan8;product=tetraspanin 8%2C transcript variant 1;tag=RefSeq Select;transcript_id=NM_146010.2;extra_copy_number=0
CM058250.1	Liftoff	exon	122818385	122818447	.	+	.	ID=exon-NM_146010.2-2;Parent=rna-NM_146010.2;Dbxref=GeneID:216350,GenBank:NM_146010.2,MGI:MGI:2384918;gbkey=mRNA;gene=Tspan8;product=tetraspanin 8%2C transcript variant 1;tag=RefSeq Select;transcript_id=NM_146010.2;extra_copy_number=0
CM058250.1	Liftoff	exon	122823749	122823886	.	+	.	ID=exon-NM_146010.2-3;Parent=rna-NM_146010.2;Dbxref=GeneID:216350,GenBank:NM_146010.2,MGI:MGI:2384918;gbkey=mRNA;gene=Tspan8;product=tetraspanin 8%2C transcript variant 1;tag=RefSeq Select;transcript_id=NM_146010.2;extra_copy_number=0
CM058250.1	Liftoff	exon	122825656	122825730	.	+	.	ID=exon-NM_146010.2-4;Parent=rna-NM_146010.2;Dbxref=GeneID:216350,GenBank:NM_146010.2,MGI:MGI:2384918;gbkey=mRNA;gene=Tspan8;product=tetraspanin 8%2C transcript variant 1;tag=RefSeq Select;transcript_id=NM_146010.2;extra_copy_number=0
CM058250.1	Liftoff	exon	122825840	122825947	.	+	.	ID=exon-NM_146010.2-5;Parent=rna-NM_146010.2;Dbxref=GeneID:216350,GenBank:NM_146010.2,MGI:MGI:2384918;gbkey=mRNA;gene=Tspan8;product=tetraspanin 8%2C transcript variant 1;tag=RefSeq Select;transcript_id=NM_146010.2;extra_copy_number=0
CM058250.1	Liftoff	exon	122830439	122830564	.	+	.	ID=exon-NM_146010.2-6;Parent=rna-NM_146010.2;Dbxref=GeneID:216350,GenBank:NM_146010.2,MGI:MGI:2384918;gbkey=mRNA;gene=Tspan8;product=tetraspanin 8%2C transcript variant 1;tag=RefSeq Select;transcript_id=NM_146010.2;extra_copy_number=0
CM058250.1	Liftoff	exon	122834616	122834699	.	+	.	ID=exon-NM_146010.2-7;Parent=rna-NM_146010.2;Dbxref=GeneID:216350,GenBank:NM_146010.2,MGI:MGI:2384918;gbkey=mRNA;gene=Tspan8;product=tetraspanin 8%2C transcript variant 1;tag=RefSeq Select;transcript_id=NM_146010.2;extra_copy_number=0
CM058250.1	Liftoff	exon	122839907	122840457	.	+	.	ID=exon-NM_146010.2-8;Parent=rna-NM_146010.2;Dbxref=GeneID:216350,GenBank:NM_146010.2,MGI:MGI:2384918;gbkey=mRNA;gene=Tspan8;product=tetraspanin 8%2C transcript variant 1;tag=RefSeq Select;transcript_id=NM_146010.2;extra_copy_number=0
CM058250.1	Liftoff	CDS	122808165	122808224	.	+	.	ID=cds-NP_666122.1;Parent=rna-NM_146010.2;Dbxref=CCDS:CCDS24181.1,GeneID:216350,GenBank:NP_666122.1,MGI:MGI:2384918;Name=NP_666122.1;gbkey=CDS;gene=Tspan8;product=tetraspanin-8;protein_id=NP_666122.1;tag=RefSeq Select;extra_copy_number=0
CM058250.1	Liftoff	CDS	122818385	122818447	.	+	.	ID=cds-NP_666122.1;Parent=rna-NM_146010.2;Dbxref=CCDS:CCDS24181.1,GeneID:216350,GenBank:NP_666122.1,MGI:MGI:2384918;Name=NP_666122.1;gbkey=CDS;gene=Tspan8;product=tetraspanin-8;protein_id=NP_666122.1;tag=RefSeq Select;extra_copy_number=0
CM058250.1	Liftoff	CDS	122823749	122823886	.	+	.	ID=cds-NP_666122.1;Parent=rna-NM_146010.2;Dbxref=CCDS:CCDS24181.1,GeneID:216350,GenBank:NP_666122.1,MGI:MGI:2384918;Name=NP_666122.1;gbkey=CDS;gene=Tspan8;product=tetraspanin-8;protein_id=NP_666122.1;tag=RefSeq Select;extra_copy_number=0
CM058250.1	Liftoff	CDS	122825656	122825730	.	+	.	ID=cds-NP_666122.1;Parent=rna-NM_146010.2;Dbxref=CCDS:CCDS24181.1,GeneID:216350,GenBank:NP_666122.1,MGI:MGI:2384918;Name=NP_666122.1;gbkey=CDS;gene=Tspan8;product=tetraspanin-8;protein_id=NP_666122.1;tag=RefSeq Select;extra_copy_number=0
CM058250.1	Liftoff	CDS	122825840	122825947	.	+	.	ID=cds-NP_666122.1;Parent=rna-NM_146010.2;Dbxref=CCDS:CCDS24181.1,GeneID:216350,GenBank:NP_666122.1,MGI:MGI:2384918;Name=NP_666122.1;gbkey=CDS;gene=Tspan8;product=tetraspanin-8;protein_id=NP_666122.1;tag=RefSeq Select;extra_copy_number=0
CM058250.1	Liftoff	CDS	122830439	122830564	.	+	.	ID=cds-NP_666122.1;Parent=rna-NM_146010.2;Dbxref=CCDS:CCDS24181.1,GeneID:216350,GenBank:NP_666122.1,MGI:MGI:2384918;Name=NP_666122.1;gbkey=CDS;gene=Tspan8;product=tetraspanin-8;protein_id=NP_666122.1;tag=RefSeq Select;extra_copy_number=0
CM058250.1	Liftoff	CDS	122834616	122834699	.	+	.	ID=cds-NP_666122.1;Parent=rna-NM_146010.2;Dbxref=CCDS:CCDS24181.1,GeneID:216350,GenBank:NP_666122.1,MGI:MGI:2384918;Name=NP_666122.1;gbkey=CDS;gene=Tspan8;product=tetraspanin-8;protein_id=NP_666122.1;tag=RefSeq Select;extra_copy_number=0
CM058250.1	Liftoff	CDS	122839907	122839960	.	+	.	ID=cds-NP_666122.1;Parent=rna-NM_146010.2;Dbxref=CCDS:CCDS24181.1,GeneID:216350,GenBank:NP_666122.1,MGI:MGI:2384918;Name=NP_666122.1;gbkey=CDS;gene=Tspan8;product=tetraspanin-8;protein_id=NP_666122.1;tag=RefSeq Select;extra_copy_number=0
CM058250.1	Liftoff	gene	122840453	122859655	.	-	.	ID=gene-4930422I22Rik;Dbxref=GeneID:108167758,MGI:MGI:1921893;Name=4930422I22Rik;description=RIKEN cDNA 4930422I22 gene;gbkey=Gene;gene=4930422I22Rik;gene_biotype=lncRNA;coverage=1.0;sequence_ID=1.0;extra_copy_number=0;copy_num_ID=gene-4930422I22Rik_0
CM058250.1	Liftoff	lnc_RNA	122840453	122859655	.	-	.	ID=rna-XR_001779644.3;Parent=gene-4930422I22Rik;Dbxref=GeneID:108167758,GenBank:XR_001779644.3,MGI:MGI:1921893;Name=XR_001779644.3;gbkey=ncRNA;gene=4930422I22Rik;model_evidence=Supporting evidence includes similarity to: 1 long SRA read%2C and 100%25 coverage of the annotated genomic feature by RNAseq alignments%2C including 1 sample with support for all annotated introns;product=RIKEN cDNA 4930422I22 gene;transcript_id=XR_001779644.3;extra_copy_number=0
CM058250.1	Liftoff	exon	122840453	122840549	.	-	.	ID=exon-XR_001779644.3-3;Parent=rna-XR_001779644.3;Dbxref=GeneID:108167758,GenBank:XR_001779644.3,MGI:MGI:1921893;gbkey=ncRNA;gene=4930422I22Rik;product=RIKEN cDNA 4930422I22 gene;transcript_id=XR_001779644.3;extra_copy_number=0
CM058250.1	Liftoff	exon	122850946	122851028	.	-	.	ID=exon-XR_001779644.3-2;Parent=rna-XR_001779644.3;Dbxref=GeneID:108167758,GenBank:XR_001779644.3,MGI:MGI:1921893;gbkey=ncRNA;gene=4930422I22Rik;product=RIKEN cDNA 4930422I22 gene;transcript_id=XR_001779644.3;extra_copy_number=0
CM058250.1	Liftoff	exon	122859404	122859655	.	-	.	ID=exon-XR_001779644.3-1;Parent=rna-XR_001779644.3;Dbxref=GeneID:108167758,GenBank:XR_001779644.3,MGI:MGI:1921893;gbkey=ncRNA;gene=4930422I22Rik;product=RIKEN cDNA 4930422I22 gene;transcript_id=XR_001779644.3;extra_copy_number=0
CM058250.1	Liftoff	gene	123008935	123265723	.	+	.	ID=gene-Ptprr;Dbxref=GeneID:19279,MGI:MGI:109559;Name=Ptprr;description=protein tyrosine phosphatase%2C receptor type%2C R;gbkey=Gene;gene=Ptprr;gene_biotype=protein_coding;gene_synonym=Gmcp1,mPTP213,PTP-SL,PTPBR7,RPTPRR;coverage=1.0;sequence_ID=1.0;valid_ORFs=7;extra_copy_number=0;copy_num_ID=gene-Ptprr_0
CM058250.1	Liftoff	mRNA	123008935	123265723	.	+	.	ID=rna-XM_006513382.2;Parent=gene-Ptprr;Dbxref=GeneID:19279,GenBank:XM_006513382.2,MGI:MGI:109559;Name=XM_006513382.2;gbkey=mRNA;gene=Ptprr;model_evidence=Supporting evidence includes similarity to: 15 ESTs%2C 20 Proteins%2C 231 long SRA reads%2C and 100%25 coverage of the annotated genomic feature by RNAseq alignments%2C including 11 samples with support for all annotated introns;product=protein tyrosine phosphatase%2C receptor type%2C R%2C transcript variant X1;transcript_id=XM_006513382.2;matches_ref_protein=True;valid_ORF=True;extra_copy_number=0
CM058250.1	Liftoff	exon	123008935	123009559	.	+	.	ID=exon-XM_006513382.2-1;Parent=rna-XM_006513382.2;Dbxref=GeneID:19279,GenBank:XM_006513382.2,MGI:MGI:109559;gbkey=mRNA;gene=Ptprr;product=protein tyrosine phosphatase%2C receptor type%2C R%2C transcript variant X1;transcript_id=XM_006513382.2;extra_copy_number=0
CM058250.1	Liftoff	exon	123038845	123039140	.	+	.	ID=exon-XM_006513382.2-2;Parent=rna-XM_006513382.2;Dbxref=GeneID:19279,GenBank:XM_006513382.2,MGI:MGI:109559;gbkey=mRNA;gene=Ptprr;product=protein tyrosine phosphatase%2C receptor type%2C R%2C transcript variant X1;transcript_id=XM_006513382.2;extra_copy_number=0
CM058250.1	Liftoff	exon	123151232	123151345	.	+	.	ID=exon-XM_006513382.2-3;Parent=rna-XM_006513382.2;Dbxref=GeneID:19279,GenBank:XM_006513382.2,MGI:MGI:109559;gbkey=mRNA;gene=Ptprr;product=protein tyrosine phosphatase%2C receptor type%2C R%2C transcript variant X1;transcript_id=XM_006513382.2;extra_copy_number=0
CM058250.1	Liftoff	exon	123153228	123153383	.	+	.	ID=exon-XM_006513382.2-4;Parent=rna-XM_006513382.2;Dbxref=GeneID:19279,GenBank:XM_006513382.2,MGI:MGI:109559;gbkey=mRNA;gene=Ptprr;product=protein tyrosine phosphatase%2C receptor type%2C R%2C transcript variant X1;transcript_id=XM_006513382.2;extra_copy_number=0
CM058250.1	Liftoff	exon	123178975	123179243	.	+	.	ID=exon-XM_006513382.2-5;Parent=rna-XM_006513382.2;Dbxref=GeneID:19279,GenBank:XM_006513382.2,MGI:MGI:109559;gbkey=mRNA;gene=Ptprr;product=protein tyrosine phosphatase%2C receptor type%2C R%2C transcript variant X1;transcript_id=XM_006513382.2;extra_copy_number=0
CM058250.1	Liftoff	exon	123216936	123217122	.	+	.	ID=exon-XM_006513382.2-6;Parent=rna-XM_006513382.2;Dbxref=GeneID:19279,GenBank:XM_006513382.2,MGI:MGI:109559;gbkey=mRNA;gene=Ptprr;product=protein tyrosine phosphatase%2C receptor type%2C R%2C transcript variant X1;transcript_id=XM_006513382.2;extra_copy_number=0
CM058250.1	Liftoff	exon	123220262	123220346	.	+	.	ID=exon-XM_006513382.2-7;Parent=rna-XM_006513382.2;Dbxref=GeneID:19279,GenBank:XM_006513382.2,MGI:MGI:109559;gbkey=mRNA;gene=Ptprr;product=protein tyrosine phosphatase%2C receptor type%2C R%2C transcript variant X1;transcript_id=XM_006513382.2;extra_copy_number=0
CM058250.1	Liftoff	exon	123227462	123227541	.	+	.	ID=exon-XM_006513382.2-8;Parent=rna-XM_006513382.2;Dbxref=GeneID:19279,GenBank:XM_006513382.2,MGI:MGI:109559;gbkey=mRNA;gene=Ptprr;product=protein tyrosine phosphatase%2C receptor type%2C R%2C transcript variant X1;transcript_id=XM_006513382.2;extra_copy_number=0
CM058250.1	Liftoff	exon	123228014	123228151	.	+	.	ID=exon-XM_006513382.2-9;Parent=rna-XM_006513382.2;Dbxref=GeneID:19279,GenBank:XM_006513382.2,MGI:MGI:109559;gbkey=mRNA;gene=Ptprr;product=protein tyrosine phosphatase%2C receptor type%2C R%2C transcript variant X1;transcript_id=XM_006513382.2;extra_copy_number=0
CM058250.1	Liftoff	exon	123241902	123242012	.	+	.	ID=exon-XM_006513382.2-10;Parent=rna-XM_006513382.2;Dbxref=GeneID:19279,GenBank:XM_006513382.2,MGI:MGI:109559;gbkey=mRNA;gene=Ptprr;product=protein tyrosine phosphatase%2C receptor type%2C R%2C transcript variant X1;transcript_id=XM_006513382.2;extra_copy_number=0
CM058250.1	Liftoff	exon	123243609	123243766	.	+	.	ID=exon-XM_006513382.2-11;Parent=rna-XM_006513382.2;Dbxref=GeneID:19279,GenBank:XM_006513382.2,MGI:MGI:109559;gbkey=mRNA;gene=Ptprr;product=protein tyrosine phosphatase%2C receptor type%2C R%2C transcript variant X1;transcript_id=XM_006513382.2;extra_copy_number=0
CM058250.1	Liftoff	exon	123246920	123247033	.	+	.	ID=exon-XM_006513382.2-12;Parent=rna-XM_006513382.2;Dbxref=GeneID:19279,GenBank:XM_006513382.2,MGI:MGI:109559;gbkey=mRNA;gene=Ptprr;product=protein tyrosine phosphatase%2C receptor type%2C R%2C transcript variant X1;transcript_id=XM_006513382.2;extra_copy_number=0
CM058250.1	Liftoff	exon	123264524	123265723	.	+	.	ID=exon-XM_006513382.2-13;Parent=rna-XM_006513382.2;Dbxref=GeneID:19279,GenBank:XM_006513382.2,MGI:MGI:109559;gbkey=mRNA;gene=Ptprr;product=protein tyrosine phosphatase%2C receptor type%2C R%2C transcript variant X1;transcript_id=XM_006513382.2;extra_copy_number=0
CM058250.1	Liftoff	CDS	123009502	123009559	.	+	.	ID=cds-XP_006513445.1;Parent=rna-XM_006513382.2;Dbxref=GeneID:19279,GenBank:XP_006513445.1,MGI:MGI:109559;Name=XP_006513445.1;gbkey=CDS;gene=Ptprr;product=receptor-type tyrosine-protein phosphatase R isoform X1;protein_id=XP_006513445.1;extra_copy_number=0
CM058250.1	Liftoff	CDS	123038845	123039140	.	+	.	ID=cds-XP_006513445.1;Parent=rna-XM_006513382.2;Dbxref=GeneID:19279,GenBank:XP_006513445.1,MGI:MGI:109559;Name=XP_006513445.1;gbkey=CDS;gene=Ptprr;product=receptor-type tyrosine-protein phosphatase R isoform X1;protein_id=XP_006513445.1;extra_copy_number=0
CM058250.1	Liftoff	CDS	123151232	123151345	.	+	.	ID=cds-XP_006513445.1;Parent=rna-XM_006513382.2;Dbxref=GeneID:19279,GenBank:XP_006513445.1,MGI:MGI:109559;Name=XP_006513445.1;gbkey=CDS;gene=Ptprr;product=receptor-type tyrosine-protein phosphatase R isoform X1;protein_id=XP_006513445.1;extra_copy_number=0
CM058250.1	Liftoff	CDS	123153228	123153383	.	+	.	ID=cds-XP_006513445.1;Parent=rna-XM_006513382.2;Dbxref=GeneID:19279,GenBank:XP_006513445.1,MGI:MGI:109559;Name=XP_006513445.1;gbkey=CDS;gene=Ptprr;product=receptor-type tyrosine-protein phosphatase R isoform X1;protein_id=XP_006513445.1;extra_copy_number=0
CM058250.1	Liftoff	CDS	123178975	123179243	.	+	.	ID=cds-XP_006513445.1;Parent=rna-XM_006513382.2;Dbxref=GeneID:19279,GenBank:XP_006513445.1,MGI:MGI:109559;Name=XP_006513445.1;gbkey=CDS;gene=Ptprr;product=receptor-type tyrosine-protein phosphatase R isoform X1;protein_id=XP_006513445.1;extra_copy_number=0
CM058250.1	Liftoff	CDS	123216936	123217122	.	+	.	ID=cds-XP_006513445.1;Parent=rna-XM_006513382.2;Dbxref=GeneID:19279,GenBank:XP_006513445.1,MGI:MGI:109559;Name=XP_006513445.1;gbkey=CDS;gene=Ptprr;product=receptor-type tyrosine-protein phosphatase R isoform X1;protein_id=XP_006513445.1;extra_copy_number=0
CM058250.1	Liftoff	CDS	123220262	123220346	.	+	.	ID=cds-XP_006513445.1;Parent=rna-XM_006513382.2;Dbxref=GeneID:19279,GenBank:XP_006513445.1,MGI:MGI:109559;Name=XP_006513445.1;gbkey=CDS;gene=Ptprr;product=receptor-type tyrosine-protein phosphatase R isoform X1;protein_id=XP_006513445.1;extra_copy_number=0
CM058250.1	Liftoff	CDS	123227462	123227541	.	+	.	ID=cds-XP_006513445.1;Parent=rna-XM_006513382.2;Dbxref=GeneID:19279,GenBank:XP_006513445.1,MGI:MGI:109559;Name=XP_006513445.1;gbkey=CDS;gene=Ptprr;product=receptor-type tyrosine-protein phosphatase R isoform X1;protein_id=XP_006513445.1;extra_copy_number=0
CM058250.1	Liftoff	CDS	123228014	123228151	.	+	.	ID=cds-XP_006513445.1;Parent=rna-XM_006513382.2;Dbxref=GeneID:19279,GenBank:XP_006513445.1,MGI:MGI:109559;Name=XP_006513445.1;gbkey=CDS;gene=Ptprr;product=receptor-type tyrosine-protein phosphatase R isoform X1;protein_id=XP_006513445.1;extra_copy_number=0
CM058250.1	Liftoff	CDS	123241902	123242012	.	+	.	ID=cds-XP_006513445.1;Parent=rna-XM_006513382.2;Dbxref=GeneID:19279,GenBank:XP_006513445.1,MGI:MGI:109559;Name=XP_006513445.1;gbkey=CDS;gene=Ptprr;product=receptor-type tyrosine-protein phosphatase R isoform X1;protein_id=XP_006513445.1;extra_copy_number=0
CM058250.1	Liftoff	CDS	123243609	123243766	.	+	.	ID=cds-XP_006513445.1;Parent=rna-XM_006513382.2;Dbxref=GeneID:19279,GenBank:XP_006513445.1,MGI:MGI:109559;Name=XP_006513445.1;gbkey=CDS;gene=Ptprr;product=receptor-type tyrosine-protein phosphatase R isoform X1;protein_id=XP_006513445.1;extra_copy_number=0
CM058250.1	Liftoff	CDS	123246920	123247033	.	+	.	ID=cds-XP_006513445.1;Parent=rna-XM_006513382.2;Dbxref=GeneID:19279,GenBank:XP_006513445.1,MGI:MGI:109559;Name=XP_006513445.1;gbkey=CDS;gene=Ptprr;product=receptor-type tyrosine-protein phosphatase R isoform X1;protein_id=XP_006513445.1;extra_copy_number=0
CM058250.1	Liftoff	CDS	123264524	123264617	.	+	.	ID=cds-XP_006513445.1;Parent=rna-XM_006513382.2;Dbxref=GeneID:19279,GenBank:XP_006513445.1,MGI:MGI:109559;Name=XP_006513445.1;gbkey=CDS;gene=Ptprr;product=receptor-type tyrosine-protein phosphatase R isoform X1;protein_id=XP_006513445.1;extra_copy_number=0
CM058250.1	Liftoff	mRNA	123009110	123265720	.	+	.	ID=rna-NM_011217.2;Parent=gene-Ptprr;Dbxref=GeneID:19279,GenBank:NM_011217.2,MGI:MGI:109559;Name=NM_011217.2;gbkey=mRNA;gene=Ptprr;product=protein tyrosine phosphatase%2C receptor type%2C R%2C transcript variant 1;tag=RefSeq Select;transcript_id=NM_011217.2;matches_ref_protein=True;valid_ORF=True;extra_copy_number=0
CM058250.1	Liftoff	exon	123009110	123009559	.	+	.	ID=exon-NM_011217.2-1;Parent=rna-NM_011217.2;Dbxref=GeneID:19279,GenBank:NM_011217.2,MGI:MGI:109559;gbkey=mRNA;gene=Ptprr;product=protein tyrosine phosphatase%2C receptor type%2C R%2C transcript variant 1;tag=RefSeq Select;transcript_id=NM_011217.2;extra_copy_number=0
CM058250.1	Liftoff	exon	123038845	123039140	.	+	.	ID=exon-NM_011217.2-2;Parent=rna-NM_011217.2;Dbxref=GeneID:19279,GenBank:NM_011217.2,MGI:MGI:109559;gbkey=mRNA;gene=Ptprr;product=protein tyrosine phosphatase%2C receptor type%2C R%2C transcript variant 1;tag=RefSeq Select;transcript_id=NM_011217.2;extra_copy_number=0
CM058250.1	Liftoff	exon	123151232	123151345	.	+	.	ID=exon-NM_011217.2-3;Parent=rna-NM_011217.2;Dbxref=GeneID:19279,GenBank:NM_011217.2,MGI:MGI:109559;gbkey=mRNA;gene=Ptprr;product=protein tyrosine phosphatase%2C receptor type%2C R%2C transcript variant 1;tag=RefSeq Select;transcript_id=NM_011217.2;extra_copy_number=0
CM058250.1	Liftoff	exon	123153228	123153383	.	+	.	ID=exon-NM_011217.2-4;Parent=rna-NM_011217.2;Dbxref=GeneID:19279,GenBank:NM_011217.2,MGI:MGI:109559;gbkey=mRNA;gene=Ptprr;product=protein tyrosine phosphatase%2C receptor type%2C R%2C transcript variant 1;tag=RefSeq Select;transcript_id=NM_011217.2;extra_copy_number=0
CM058250.1	Liftoff	exon	123168493	123168603	.	+	.	ID=exon-NM_011217.2-5;Parent=rna-NM_011217.2;Dbxref=GeneID:19279,GenBank:NM_011217.2,MGI:MGI:109559;gbkey=mRNA;gene=Ptprr;product=protein tyrosine phosphatase%2C receptor type%2C R%2C transcript variant 1;tag=RefSeq Select;transcript_id=NM_011217.2;extra_copy_number=0
CM058250.1	Liftoff	exon	123178975	123179243	.	+	.	ID=exon-NM_011217.2-6;Parent=rna-NM_011217.2;Dbxref=GeneID:19279,GenBank:NM_011217.2,MGI:MGI:109559;gbkey=mRNA;gene=Ptprr;product=protein tyrosine phosphatase%2C receptor type%2C R%2C transcript variant 1;tag=RefSeq Select;transcript_id=NM_011217.2;extra_copy_number=0
CM058250.1	Liftoff	exon	123216936	123217122	.	+	.	ID=exon-NM_011217.2-7;Parent=rna-NM_011217.2;Dbxref=GeneID:19279,GenBank:NM_011217.2,MGI:MGI:109559;gbkey=mRNA;gene=Ptprr;product=protein tyrosine phosphatase%2C receptor type%2C R%2C transcript variant 1;tag=RefSeq Select;transcript_id=NM_011217.2;extra_copy_number=0
CM058250.1	Liftoff	exon	123220262	123220346	.	+	.	ID=exon-NM_011217.2-8;Parent=rna-NM_011217.2;Dbxref=GeneID:19279,GenBank:NM_011217.2,MGI:MGI:109559;gbkey=mRNA;gene=Ptprr;product=protein tyrosine phosphatase%2C receptor type%2C R%2C transcript variant 1;tag=RefSeq Select;transcript_id=NM_011217.2;extra_copy_number=0
CM058250.1	Liftoff	exon	123227462	123227541	.	+	.	ID=exon-NM_011217.2-9;Parent=rna-NM_011217.2;Dbxref=GeneID:19279,GenBank:NM_011217.2,MGI:MGI:109559;gbkey=mRNA;gene=Ptprr;product=protein tyrosine phosphatase%2C receptor type%2C R%2C transcript variant 1;tag=RefSeq Select;transcript_id=NM_011217.2;extra_copy_number=0
CM058250.1	Liftoff	exon	123228014	123228151	.	+	.	ID=exon-NM_011217.2-10;Parent=rna-NM_011217.2;Dbxref=GeneID:19279,GenBank:NM_011217.2,MGI:MGI:109559;gbkey=mRNA;gene=Ptprr;product=protein tyrosine phosphatase%2C receptor type%2C R%2C transcript variant 1;tag=RefSeq Select;transcript_id=NM_011217.2;extra_copy_number=0
CM058250.1	Liftoff	exon	123241902	123242012	.	+	.	ID=exon-NM_011217.2-11;Parent=rna-NM_011217.2;Dbxref=GeneID:19279,GenBank:NM_011217.2,MGI:MGI:109559;gbkey=mRNA;gene=Ptprr;product=protein tyrosine phosphatase%2C receptor type%2C R%2C transcript variant 1;tag=RefSeq Select;transcript_id=NM_011217.2;extra_copy_number=0
CM058250.1	Liftoff	exon	123243609	123243766	.	+	.	ID=exon-NM_011217.2-12;Parent=rna-NM_011217.2;Dbxref=GeneID:19279,GenBank:NM_011217.2,MGI:MGI:109559;gbkey=mRNA;gene=Ptprr;product=protein tyrosine phosphatase%2C receptor type%2C R%2C transcript variant 1;tag=RefSeq Select;transcript_id=NM_011217.2;extra_copy_number=0
CM058250.1	Liftoff	exon	123246920	123247033	.	+	.	ID=exon-NM_011217.2-13;Parent=rna-NM_011217.2;Dbxref=GeneID:19279,GenBank:NM_011217.2,MGI:MGI:109559;gbkey=mRNA;gene=Ptprr;product=protein tyrosine phosphatase%2C receptor type%2C R%2C transcript variant 1;tag=RefSeq Select;transcript_id=NM_011217.2;extra_copy_number=0
CM058250.1	Liftoff	exon	123264524	123265720	.	+	.	ID=exon-NM_011217.2-14;Parent=rna-NM_011217.2;Dbxref=GeneID:19279,GenBank:NM_011217.2,MGI:MGI:109559;gbkey=mRNA;gene=Ptprr;product=protein tyrosine phosphatase%2C receptor type%2C R%2C transcript variant 1;tag=RefSeq Select;transcript_id=NM_011217.2;extra_copy_number=0
CM058250.1	Liftoff	CDS	123009502	123009559	.	+	.	ID=cds-NP_035347.1;Parent=rna-NM_011217.2;Dbxref=CCDS:CCDS24182.1,GeneID:19279,GenBank:NP_035347.1,MGI:MGI:109559;Name=NP_035347.1;Note=isoform a precursor is encoded by transcript variant 1;gbkey=CDS;gene=Ptprr;product=receptor-type tyrosine-protein phosphatase R isoform a precursor;protein_id=NP_035347.1;tag=RefSeq Select;extra_copy_number=0
CM058250.1	Liftoff	CDS	123038845	123039140	.	+	.	ID=cds-NP_035347.1;Parent=rna-NM_011217.2;Dbxref=CCDS:CCDS24182.1,GeneID:19279,GenBank:NP_035347.1,MGI:MGI:109559;Name=NP_035347.1;Note=isoform a precursor is encoded by transcript variant 1;gbkey=CDS;gene=Ptprr;product=receptor-type tyrosine-protein phosphatase R isoform a precursor;protein_id=NP_035347.1;tag=RefSeq Select;extra_copy_number=0
CM058250.1	Liftoff	CDS	123151232	123151345	.	+	.	ID=cds-NP_035347.1;Parent=rna-NM_011217.2;Dbxref=CCDS:CCDS24182.1,GeneID:19279,GenBank:NP_035347.1,MGI:MGI:109559;Name=NP_035347.1;Note=isoform a precursor is encoded by transcript variant 1;gbkey=CDS;gene=Ptprr;product=receptor-type tyrosine-protein phosphatase R isoform a precursor;protein_id=NP_035347.1;tag=RefSeq Select;extra_copy_number=0
CM058250.1	Liftoff	CDS	123153228	123153383	.	+	.	ID=cds-NP_035347.1;Parent=rna-NM_011217.2;Dbxref=CCDS:CCDS24182.1,GeneID:19279,GenBank:NP_035347.1,MGI:MGI:109559;Name=NP_035347.1;Note=isoform a precursor is encoded by transcript variant 1;gbkey=CDS;gene=Ptprr;product=receptor-type tyrosine-protein phosphatase R isoform a precursor;protein_id=NP_035347.1;tag=RefSeq Select;extra_copy_number=0
CM058250.1	Liftoff	CDS	123168493	123168603	.	+	.	ID=cds-NP_035347.1;Parent=rna-NM_011217.2;Dbxref=CCDS:CCDS24182.1,GeneID:19279,GenBank:NP_035347.1,MGI:MGI:109559;Name=NP_035347.1;Note=isoform a precursor is encoded by transcript variant 1;gbkey=CDS;gene=Ptprr;product=receptor-type tyrosine-protein phosphatase R isoform a precursor;protein_id=NP_035347.1;tag=RefSeq Select;extra_copy_number=0
CM058250.1	Liftoff	CDS	123178975	123179243	.	+	.	ID=cds-NP_035347.1;Parent=rna-NM_011217.2;Dbxref=CCDS:CCDS24182.1,GeneID:19279,GenBank:NP_035347.1,MGI:MGI:109559;Name=NP_035347.1;Note=isoform a precursor is encoded by transcript variant 1;gbkey=CDS;gene=Ptprr;product=receptor-type tyrosine-protein phosphatase R isoform a precursor;protein_id=NP_035347.1;tag=RefSeq Select;extra_copy_number=0
CM058250.1	Liftoff	CDS	123216936	123217122	.	+	.	ID=cds-NP_035347.1;Parent=rna-NM_011217.2;Dbxref=CCDS:CCDS24182.1,GeneID:19279,GenBank:NP_035347.1,MGI:MGI:109559;Name=NP_035347.1;Note=isoform a precursor is encoded by transcript variant 1;gbkey=CDS;gene=Ptprr;product=receptor-type tyrosine-protein phosphatase R isoform a precursor;protein_id=NP_035347.1;tag=RefSeq Select;extra_copy_number=0
CM058250.1	Liftoff	CDS	123220262	123220346	.	+	.	ID=cds-NP_035347.1;Parent=rna-NM_011217.2;Dbxref=CCDS:CCDS24182.1,GeneID:19279,GenBank:NP_035347.1,MGI:MGI:109559;Name=NP_035347.1;Note=isoform a precursor is encoded by transcript variant 1;gbkey=CDS;gene=Ptprr;product=receptor-type tyrosine-protein phosphatase R isoform a precursor;protein_id=NP_035347.1;tag=RefSeq Select;extra_copy_number=0
CM058250.1	Liftoff	CDS	123227462	123227541	.	+	.	ID=cds-NP_035347.1;Parent=rna-NM_011217.2;Dbxref=CCDS:CCDS24182.1,GeneID:19279,GenBank:NP_035347.1,MGI:MGI:109559;Name=NP_035347.1;Note=isoform a precursor is encoded by transcript variant 1;gbkey=CDS;gene=Ptprr;product=receptor-type tyrosine-protein phosphatase R isoform a precursor;protein_id=NP_035347.1;tag=RefSeq Select;extra_copy_number=0
CM058250.1	Liftoff	CDS	123228014	123228151	.	+	.	ID=cds-NP_035347.1;Parent=rna-NM_011217.2;Dbxref=CCDS:CCDS24182.1,GeneID:19279,GenBank:NP_035347.1,MGI:MGI:109559;Name=NP_035347.1;Note=isoform a precursor is encoded by transcript variant 1;gbkey=CDS;gene=Ptprr;product=receptor-type tyrosine-protein phosphatase R isoform a precursor;protein_id=NP_035347.1;tag=RefSeq Select;extra_copy_number=0
CM058250.1	Liftoff	CDS	123241902	123242012	.	+	.	ID=cds-NP_035347.1;Parent=rna-NM_011217.2;Dbxref=CCDS:CCDS24182.1,GeneID:19279,GenBank:NP_035347.1,MGI:MGI:109559;Name=NP_035347.1;Note=isoform a precursor is encoded by transcript variant 1;gbkey=CDS;gene=Ptprr;product=receptor-type tyrosine-protein phosphatase R isoform a precursor;protein_id=NP_035347.1;tag=RefSeq Select;extra_copy_number=0
CM058250.1	Liftoff	CDS	123243609	123243766	.	+	.	ID=cds-NP_035347.1;Parent=rna-NM_011217.2;Dbxref=CCDS:CCDS24182.1,GeneID:19279,GenBank:NP_035347.1,MGI:MGI:109559;Name=NP_035347.1;Note=isoform a precursor is encoded by transcript variant 1;gbkey=CDS;gene=Ptprr;product=receptor-type tyrosine-protein phosphatase R isoform a precursor;protein_id=NP_035347.1;tag=RefSeq Select;extra_copy_number=0
CM058250.1	Liftoff	CDS	123246920	123247033	.	+	.	ID=cds-NP_035347.1;Parent=rna-NM_011217.2;Dbxref=CCDS:CCDS24182.1,GeneID:19279,GenBank:NP_035347.1,MGI:MGI:109559;Name=NP_035347.1;Note=isoform a precursor is encoded by transcript variant 1;gbkey=CDS;gene=Ptprr;product=receptor-type tyrosine-protein phosphatase R isoform a precursor;protein_id=NP_035347.1;tag=RefSeq Select;extra_copy_number=0
CM058250.1	Liftoff	CDS	123264524	123264617	.	+	.	ID=cds-NP_035347.1;Parent=rna-NM_011217.2;Dbxref=CCDS:CCDS24182.1,GeneID:19279,GenBank:NP_035347.1,MGI:MGI:109559;Name=NP_035347.1;Note=isoform a precursor is encoded by transcript variant 1;gbkey=CDS;gene=Ptprr;product=receptor-type tyrosine-protein phosphatase R isoform a precursor;protein_id=NP_035347.1;tag=RefSeq Select;extra_copy_number=0
CM058250.1	Liftoff	mRNA	123134673	123265720	.	+	.	ID=rna-NM_001161837.1;Parent=gene-Ptprr;Dbxref=GeneID:19279,GenBank:NM_001161837.1,MGI:MGI:109559;Name=NM_001161837.1;gbkey=mRNA;gene=Ptprr;product=protein tyrosine phosphatase%2C receptor type%2C R%2C transcript variant 2;transcript_id=NM_001161837.1;matches_ref_protein=True;valid_ORF=True;extra_copy_number=0
CM058250.1	Liftoff	exon	123134673	123134812	.	+	.	ID=exon-NM_001161837.1-1;Parent=rna-NM_001161837.1;Dbxref=GeneID:19279,GenBank:NM_001161837.1,MGI:MGI:109559;gbkey=mRNA;gene=Ptprr;product=protein tyrosine phosphatase%2C receptor type%2C R%2C transcript variant 2;transcript_id=NM_001161837.1;extra_copy_number=0
CM058250.1	Liftoff	exon	123151232	123151345	.	+	.	ID=exon-NM_001161837.1-2;Parent=rna-NM_001161837.1;Dbxref=GeneID:19279,GenBank:NM_001161837.1,MGI:MGI:109559;gbkey=mRNA;gene=Ptprr;product=protein tyrosine phosphatase%2C receptor type%2C R%2C transcript variant 2;transcript_id=NM_001161837.1;extra_copy_number=0
CM058250.1	Liftoff	exon	123153228	123153383	.	+	.	ID=exon-NM_001161837.1-3;Parent=rna-NM_001161837.1;Dbxref=GeneID:19279,GenBank:NM_001161837.1,MGI:MGI:109559;gbkey=mRNA;gene=Ptprr;product=protein tyrosine phosphatase%2C receptor type%2C R%2C transcript variant 2;transcript_id=NM_001161837.1;extra_copy_number=0
CM058250.1	Liftoff	exon	123168493	123168603	.	+	.	ID=exon-NM_001161837.1-4;Parent=rna-NM_001161837.1;Dbxref=GeneID:19279,GenBank:NM_001161837.1,MGI:MGI:109559;gbkey=mRNA;gene=Ptprr;product=protein tyrosine phosphatase%2C receptor type%2C R%2C transcript variant 2;transcript_id=NM_001161837.1;extra_copy_number=0
CM058250.1	Liftoff	exon	123178975	123179243	.	+	.	ID=exon-NM_001161837.1-5;Parent=rna-NM_001161837.1;Dbxref=GeneID:19279,GenBank:NM_001161837.1,MGI:MGI:109559;gbkey=mRNA;gene=Ptprr;product=protein tyrosine phosphatase%2C receptor type%2C R%2C transcript variant 2;transcript_id=NM_001161837.1;extra_copy_number=0
CM058250.1	Liftoff	exon	123216936	123217122	.	+	.	ID=exon-NM_001161837.1-6;Parent=rna-NM_001161837.1;Dbxref=GeneID:19279,GenBank:NM_001161837.1,MGI:MGI:109559;gbkey=mRNA;gene=Ptprr;product=protein tyrosine phosphatase%2C receptor type%2C R%2C transcript variant 2;transcript_id=NM_001161837.1;extra_copy_number=0
CM058250.1	Liftoff	exon	123220262	123220346	.	+	.	ID=exon-NM_001161837.1-7;Parent=rna-NM_001161837.1;Dbxref=GeneID:19279,GenBank:NM_001161837.1,MGI:MGI:109559;gbkey=mRNA;gene=Ptprr;product=protein tyrosine phosphatase%2C receptor type%2C R%2C transcript variant 2;transcript_id=NM_001161837.1;extra_copy_number=0
CM058250.1	Liftoff	exon	123227462	123227541	.	+	.	ID=exon-NM_001161837.1-8;Parent=rna-NM_001161837.1;Dbxref=GeneID:19279,GenBank:NM_001161837.1,MGI:MGI:109559;gbkey=mRNA;gene=Ptprr;product=protein tyrosine phosphatase%2C receptor type%2C R%2C transcript variant 2;transcript_id=NM_001161837.1;extra_copy_number=0
CM058250.1	Liftoff	exon	123228014	123228151	.	+	.	ID=exon-NM_001161837.1-9;Parent=rna-NM_001161837.1;Dbxref=GeneID:19279,GenBank:NM_001161837.1,MGI:MGI:109559;gbkey=mRNA;gene=Ptprr;product=protein tyrosine phosphatase%2C receptor type%2C R%2C transcript variant 2;transcript_id=NM_001161837.1;extra_copy_number=0
CM058250.1	Liftoff	exon	123241902	123242012	.	+	.	ID=exon-NM_001161837.1-10;Parent=rna-NM_001161837.1;Dbxref=GeneID:19279,GenBank:NM_001161837.1,MGI:MGI:109559;gbkey=mRNA;gene=Ptprr;product=protein tyrosine phosphatase%2C receptor type%2C R%2C transcript variant 2;transcript_id=NM_001161837.1;extra_copy_number=0
CM058250.1	Liftoff	exon	123243609	123243766	.	+	.	ID=exon-NM_001161837.1-11;Parent=rna-NM_001161837.1;Dbxref=GeneID:19279,GenBank:NM_001161837.1,MGI:MGI:109559;gbkey=mRNA;gene=Ptprr;product=protein tyrosine phosphatase%2C receptor type%2C R%2C transcript variant 2;transcript_id=NM_001161837.1;extra_copy_number=0
CM058250.1	Liftoff	exon	123246920	123247033	.	+	.	ID=exon-NM_001161837.1-12;Parent=rna-NM_001161837.1;Dbxref=GeneID:19279,GenBank:NM_001161837.1,MGI:MGI:109559;gbkey=mRNA;gene=Ptprr;product=protein tyrosine phosphatase%2C receptor type%2C R%2C transcript variant 2;transcript_id=NM_001161837.1;extra_copy_number=0
CM058250.1	Liftoff	exon	123264524	123265720	.	+	.	ID=exon-NM_001161837.1-13;Parent=rna-NM_001161837.1;Dbxref=GeneID:19279,GenBank:NM_001161837.1,MGI:MGI:109559;gbkey=mRNA;gene=Ptprr;product=protein tyrosine phosphatase%2C receptor type%2C R%2C transcript variant 2;transcript_id=NM_001161837.1;extra_copy_number=0
CM058250.1	Liftoff	CDS	123134780	123134812	.	+	.	ID=cds-NP_001155309.1;Parent=rna-NM_001161837.1;Dbxref=CCDS:CCDS56750.1,GeneID:19279,GenBank:NP_001155309.1,MGI:MGI:109559;Name=NP_001155309.1;Note=isoform b is encoded by transcript variant 2;gbkey=CDS;gene=Ptprr;product=receptor-type tyrosine-protein phosphatase R isoform b;protein_id=NP_001155309.1;extra_copy_number=0
CM058250.1	Liftoff	CDS	123151232	123151345	.	+	.	ID=cds-NP_001155309.1;Parent=rna-NM_001161837.1;Dbxref=CCDS:CCDS56750.1,GeneID:19279,GenBank:NP_001155309.1,MGI:MGI:109559;Name=NP_001155309.1;Note=isoform b is encoded by transcript variant 2;gbkey=CDS;gene=Ptprr;product=receptor-type tyrosine-protein phosphatase R isoform b;protein_id=NP_001155309.1;extra_copy_number=0
CM058250.1	Liftoff	CDS	123153228	123153383	.	+	.	ID=cds-NP_001155309.1;Parent=rna-NM_001161837.1;Dbxref=CCDS:CCDS56750.1,GeneID:19279,GenBank:NP_001155309.1,MGI:MGI:109559;Name=NP_001155309.1;Note=isoform b is encoded by transcript variant 2;gbkey=CDS;gene=Ptprr;product=receptor-type tyrosine-protein phosphatase R isoform b;protein_id=NP_001155309.1;extra_copy_number=0
CM058250.1	Liftoff	CDS	123168493	123168603	.	+	.	ID=cds-NP_001155309.1;Parent=rna-NM_001161837.1;Dbxref=CCDS:CCDS56750.1,GeneID:19279,GenBank:NP_001155309.1,MGI:MGI:109559;Name=NP_001155309.1;Note=isoform b is encoded by transcript variant 2;gbkey=CDS;gene=Ptprr;product=receptor-type tyrosine-protein phosphatase R isoform b;protein_id=NP_001155309.1;extra_copy_number=0
CM058250.1	Liftoff	CDS	123178975	123179243	.	+	.	ID=cds-NP_001155309.1;Parent=rna-NM_001161837.1;Dbxref=CCDS:CCDS56750.1,GeneID:19279,GenBank:NP_001155309.1,MGI:MGI:109559;Name=NP_001155309.1;Note=isoform b is encoded by transcript variant 2;gbkey=CDS;gene=Ptprr;product=receptor-type tyrosine-protein phosphatase R isoform b;protein_id=NP_001155309.1;extra_copy_number=0
CM058250.1	Liftoff	CDS	123216936	123217122	.	+	.	ID=cds-NP_001155309.1;Parent=rna-NM_001161837.1;Dbxref=CCDS:CCDS56750.1,GeneID:19279,GenBank:NP_001155309.1,MGI:MGI:109559;Name=NP_001155309.1;Note=isoform b is encoded by transcript variant 2;gbkey=CDS;gene=Ptprr;product=receptor-type tyrosine-protein phosphatase R isoform b;protein_id=NP_001155309.1;extra_copy_number=0
CM058250.1	Liftoff	CDS	123220262	123220346	.	+	.	ID=cds-NP_001155309.1;Parent=rna-NM_001161837.1;Dbxref=CCDS:CCDS56750.1,GeneID:19279,GenBank:NP_001155309.1,MGI:MGI:109559;Name=NP_001155309.1;Note=isoform b is encoded by transcript variant 2;gbkey=CDS;gene=Ptprr;product=receptor-type tyrosine-protein phosphatase R isoform b;protein_id=NP_001155309.1;extra_copy_number=0
CM058250.1	Liftoff	CDS	123227462	123227541	.	+	.	ID=cds-NP_001155309.1;Parent=rna-NM_001161837.1;Dbxref=CCDS:CCDS56750.1,GeneID:19279,GenBank:NP_001155309.1,MGI:MGI:109559;Name=NP_001155309.1;Note=isoform b is encoded by transcript variant 2;gbkey=CDS;gene=Ptprr;product=receptor-type tyrosine-protein phosphatase R isoform b;protein_id=NP_001155309.1;extra_copy_number=0
CM058250.1	Liftoff	CDS	123228014	123228151	.	+	.	ID=cds-NP_001155309.1;Parent=rna-NM_001161837.1;Dbxref=CCDS:CCDS56750.1,GeneID:19279,GenBank:NP_001155309.1,MGI:MGI:109559;Name=NP_001155309.1;Note=isoform b is encoded by transcript variant 2;gbkey=CDS;gene=Ptprr;product=receptor-type tyrosine-protein phosphatase R isoform b;protein_id=NP_001155309.1;extra_copy_number=0
CM058250.1	Liftoff	CDS	123241902	123242012	.	+	.	ID=cds-NP_001155309.1;Parent=rna-NM_001161837.1;Dbxref=CCDS:CCDS56750.1,GeneID:19279,GenBank:NP_001155309.1,MGI:MGI:109559;Name=NP_001155309.1;Note=isoform b is encoded by transcript variant 2;gbkey=CDS;gene=Ptprr;product=receptor-type tyrosine-protein phosphatase R isoform b;protein_id=NP_001155309.1;extra_copy_number=0
CM058250.1	Liftoff	CDS	123243609	123243766	.	+	.	ID=cds-NP_001155309.1;Parent=rna-NM_001161837.1;Dbxref=CCDS:CCDS56750.1,GeneID:19279,GenBank:NP_001155309.1,MGI:MGI:109559;Name=NP_001155309.1;Note=isoform b is encoded by transcript variant 2;gbkey=CDS;gene=Ptprr;product=receptor-type tyrosine-protein phosphatase R isoform b;protein_id=NP_001155309.1;extra_copy_number=0
CM058250.1	Liftoff	CDS	123246920	123247033	.	+	.	ID=cds-NP_001155309.1;Parent=rna-NM_001161837.1;Dbxref=CCDS:CCDS56750.1,GeneID:19279,GenBank:NP_001155309.1,MGI:MGI:109559;Name=NP_001155309.1;Note=isoform b is encoded by transcript variant 2;gbkey=CDS;gene=Ptprr;product=receptor-type tyrosine-protein phosphatase R isoform b;protein_id=NP_001155309.1;extra_copy_number=0
CM058250.1	Liftoff	CDS	123264524	123264617	.	+	.	ID=cds-NP_001155309.1;Parent=rna-NM_001161837.1;Dbxref=CCDS:CCDS56750.1,GeneID:19279,GenBank:NP_001155309.1,MGI:MGI:109559;Name=NP_001155309.1;Note=isoform b is encoded by transcript variant 2;gbkey=CDS;gene=Ptprr;product=receptor-type tyrosine-protein phosphatase R isoform b;protein_id=NP_001155309.1;extra_copy_number=0
CM058250.1	Liftoff	mRNA	123134673	123265720	.	+	.	ID=rna-NM_001358484.1;Parent=gene-Ptprr;Dbxref=GeneID:19279,GenBank:NM_001358484.1,MGI:MGI:109559;Name=NM_001358484.1;gbkey=mRNA;gene=Ptprr;product=protein tyrosine phosphatase%2C receptor type%2C R%2C transcript variant 6;transcript_id=NM_001358484.1;matches_ref_protein=True;valid_ORF=True;extra_copy_number=0
CM058250.1	Liftoff	exon	123134673	123134796	.	+	.	ID=exon-NM_001358484.1-1;Parent=rna-NM_001358484.1;Dbxref=GeneID:19279,GenBank:NM_001358484.1,MGI:MGI:109559;gbkey=mRNA;gene=Ptprr;product=protein tyrosine phosphatase%2C receptor type%2C R%2C transcript variant 6;transcript_id=NM_001358484.1;extra_copy_number=0
CM058250.1	Liftoff	exon	123151232	123151345	.	+	.	ID=exon-NM_001358484.1-2;Parent=rna-NM_001358484.1;Dbxref=GeneID:19279,GenBank:NM_001358484.1,MGI:MGI:109559;gbkey=mRNA;gene=Ptprr;product=protein tyrosine phosphatase%2C receptor type%2C R%2C transcript variant 6;transcript_id=NM_001358484.1;extra_copy_number=0
CM058250.1	Liftoff	exon	123153228	123153383	.	+	.	ID=exon-NM_001358484.1-3;Parent=rna-NM_001358484.1;Dbxref=GeneID:19279,GenBank:NM_001358484.1,MGI:MGI:109559;gbkey=mRNA;gene=Ptprr;product=protein tyrosine phosphatase%2C receptor type%2C R%2C transcript variant 6;transcript_id=NM_001358484.1;extra_copy_number=0
CM058250.1	Liftoff	exon	123168493	123168603	.	+	.	ID=exon-NM_001358484.1-4;Parent=rna-NM_001358484.1;Dbxref=GeneID:19279,GenBank:NM_001358484.1,MGI:MGI:109559;gbkey=mRNA;gene=Ptprr;product=protein tyrosine phosphatase%2C receptor type%2C R%2C transcript variant 6;transcript_id=NM_001358484.1;extra_copy_number=0
CM058250.1	Liftoff	exon	123178975	123179243	.	+	.	ID=exon-NM_001358484.1-5;Parent=rna-NM_001358484.1;Dbxref=GeneID:19279,GenBank:NM_001358484.1,MGI:MGI:109559;gbkey=mRNA;gene=Ptprr;product=protein tyrosine phosphatase%2C receptor type%2C R%2C transcript variant 6;transcript_id=NM_001358484.1;extra_copy_number=0
CM058250.1	Liftoff	exon	123216936	123217122	.	+	.	ID=exon-NM_001358484.1-6;Parent=rna-NM_001358484.1;Dbxref=GeneID:19279,GenBank:NM_001358484.1,MGI:MGI:109559;gbkey=mRNA;gene=Ptprr;product=protein tyrosine phosphatase%2C receptor type%2C R%2C transcript variant 6;transcript_id=NM_001358484.1;extra_copy_number=0
CM058250.1	Liftoff	exon	123220262	123220346	.	+	.	ID=exon-NM_001358484.1-7;Parent=rna-NM_001358484.1;Dbxref=GeneID:19279,GenBank:NM_001358484.1,MGI:MGI:109559;gbkey=mRNA;gene=Ptprr;product=protein tyrosine phosphatase%2C receptor type%2C R%2C transcript variant 6;transcript_id=NM_001358484.1;extra_copy_number=0
CM058250.1	Liftoff	exon	123227462	123227541	.	+	.	ID=exon-NM_001358484.1-8;Parent=rna-NM_001358484.1;Dbxref=GeneID:19279,GenBank:NM_001358484.1,MGI:MGI:109559;gbkey=mRNA;gene=Ptprr;product=protein tyrosine phosphatase%2C receptor type%2C R%2C transcript variant 6;transcript_id=NM_001358484.1;extra_copy_number=0
CM058250.1	Liftoff	exon	123228014	123228151	.	+	.	ID=exon-NM_001358484.1-9;Parent=rna-NM_001358484.1;Dbxref=GeneID:19279,GenBank:NM_001358484.1,MGI:MGI:109559;gbkey=mRNA;gene=Ptprr;product=protein tyrosine phosphatase%2C receptor type%2C R%2C transcript variant 6;transcript_id=NM_001358484.1;extra_copy_number=0
CM058250.1	Liftoff	exon	123241902	123242012	.	+	.	ID=exon-NM_001358484.1-10;Parent=rna-NM_001358484.1;Dbxref=GeneID:19279,GenBank:NM_001358484.1,MGI:MGI:109559;gbkey=mRNA;gene=Ptprr;product=protein tyrosine phosphatase%2C receptor type%2C R%2C transcript variant 6;transcript_id=NM_001358484.1;extra_copy_number=0
CM058250.1	Liftoff	exon	123243609	123243766	.	+	.	ID=exon-NM_001358484.1-11;Parent=rna-NM_001358484.1;Dbxref=GeneID:19279,GenBank:NM_001358484.1,MGI:MGI:109559;gbkey=mRNA;gene=Ptprr;product=protein tyrosine phosphatase%2C receptor type%2C R%2C transcript variant 6;transcript_id=NM_001358484.1;extra_copy_number=0
CM058250.1	Liftoff	exon	123246920	123247033	.	+	.	ID=exon-NM_001358484.1-12;Parent=rna-NM_001358484.1;Dbxref=GeneID:19279,GenBank:NM_001358484.1,MGI:MGI:109559;gbkey=mRNA;gene=Ptprr;product=protein tyrosine phosphatase%2C receptor type%2C R%2C transcript variant 6;transcript_id=NM_001358484.1;extra_copy_number=0
CM058250.1	Liftoff	exon	123264524	123265720	.	+	.	ID=exon-NM_001358484.1-13;Parent=rna-NM_001358484.1;Dbxref=GeneID:19279,GenBank:NM_001358484.1,MGI:MGI:109559;gbkey=mRNA;gene=Ptprr;product=protein tyrosine phosphatase%2C receptor type%2C R%2C transcript variant 6;transcript_id=NM_001358484.1;extra_copy_number=0
CM058250.1	Liftoff	CDS	123151241	123151345	.	+	.	ID=cds-NP_001345413.1;Parent=rna-NM_001358484.1;Dbxref=GeneID:19279,GenBank:NP_001345413.1,MGI:MGI:109559;Name=NP_001345413.1;Note=isoform d is encoded by transcript variant 6;gbkey=CDS;gene=Ptprr;product=receptor-type tyrosine-protein phosphatase R isoform d;protein_id=NP_001345413.1;extra_copy_number=0
CM058250.1	Liftoff	CDS	123153228	123153383	.	+	.	ID=cds-NP_001345413.1;Parent=rna-NM_001358484.1;Dbxref=GeneID:19279,GenBank:NP_001345413.1,MGI:MGI:109559;Name=NP_001345413.1;Note=isoform d is encoded by transcript variant 6;gbkey=CDS;gene=Ptprr;product=receptor-type tyrosine-protein phosphatase R isoform d;protein_id=NP_001345413.1;extra_copy_number=0
CM058250.1	Liftoff	CDS	123168493	123168603	.	+	.	ID=cds-NP_001345413.1;Parent=rna-NM_001358484.1;Dbxref=GeneID:19279,GenBank:NP_001345413.1,MGI:MGI:109559;Name=NP_001345413.1;Note=isoform d is encoded by transcript variant 6;gbkey=CDS;gene=Ptprr;product=receptor-type tyrosine-protein phosphatase R isoform d;protein_id=NP_001345413.1;extra_copy_number=0
CM058250.1	Liftoff	CDS	123178975	123179243	.	+	.	ID=cds-NP_001345413.1;Parent=rna-NM_001358484.1;Dbxref=GeneID:19279,GenBank:NP_001345413.1,MGI:MGI:109559;Name=NP_001345413.1;Note=isoform d is encoded by transcript variant 6;gbkey=CDS;gene=Ptprr;product=receptor-type tyrosine-protein phosphatase R isoform d;protein_id=NP_001345413.1;extra_copy_number=0
CM058250.1	Liftoff	CDS	123216936	123217122	.	+	.	ID=cds-NP_001345413.1;Parent=rna-NM_001358484.1;Dbxref=GeneID:19279,GenBank:NP_001345413.1,MGI:MGI:109559;Name=NP_001345413.1;Note=isoform d is encoded by transcript variant 6;gbkey=CDS;gene=Ptprr;product=receptor-type tyrosine-protein phosphatase R isoform d;protein_id=NP_001345413.1;extra_copy_number=0
CM058250.1	Liftoff	CDS	123220262	123220346	.	+	.	ID=cds-NP_001345413.1;Parent=rna-NM_001358484.1;Dbxref=GeneID:19279,GenBank:NP_001345413.1,MGI:MGI:109559;Name=NP_001345413.1;Note=isoform d is encoded by transcript variant 6;gbkey=CDS;gene=Ptprr;product=receptor-type tyrosine-protein phosphatase R isoform d;protein_id=NP_001345413.1;extra_copy_number=0
CM058250.1	Liftoff	CDS	123227462	123227541	.	+	.	ID=cds-NP_001345413.1;Parent=rna-NM_001358484.1;Dbxref=GeneID:19279,GenBank:NP_001345413.1,MGI:MGI:109559;Name=NP_001345413.1;Note=isoform d is encoded by transcript variant 6;gbkey=CDS;gene=Ptprr;product=receptor-type tyrosine-protein phosphatase R isoform d;protein_id=NP_001345413.1;extra_copy_number=0
CM058250.1	Liftoff	CDS	123228014	123228151	.	+	.	ID=cds-NP_001345413.1;Parent=rna-NM_001358484.1;Dbxref=GeneID:19279,GenBank:NP_001345413.1,MGI:MGI:109559;Name=NP_001345413.1;Note=isoform d is encoded by transcript variant 6;gbkey=CDS;gene=Ptprr;product=receptor-type tyrosine-protein phosphatase R isoform d;protein_id=NP_001345413.1;extra_copy_number=0
CM058250.1	Liftoff	CDS	123241902	123242012	.	+	.	ID=cds-NP_001345413.1;Parent=rna-NM_001358484.1;Dbxref=GeneID:19279,GenBank:NP_001345413.1,MGI:MGI:109559;Name=NP_001345413.1;Note=isoform d is encoded by transcript variant 6;gbkey=CDS;gene=Ptprr;product=receptor-type tyrosine-protein phosphatase R isoform d;protein_id=NP_001345413.1;extra_copy_number=0
CM058250.1	Liftoff	CDS	123243609	123243766	.	+	.	ID=cds-NP_001345413.1;Parent=rna-NM_001358484.1;Dbxref=GeneID:19279,GenBank:NP_001345413.1,MGI:MGI:109559;Name=NP_001345413.1;Note=isoform d is encoded by transcript variant 6;gbkey=CDS;gene=Ptprr;product=receptor-type tyrosine-protein phosphatase R isoform d;protein_id=NP_001345413.1;extra_copy_number=0
CM058250.1	Liftoff	CDS	123246920	123247033	.	+	.	ID=cds-NP_001345413.1;Parent=rna-NM_001358484.1;Dbxref=GeneID:19279,GenBank:NP_001345413.1,MGI:MGI:109559;Name=NP_001345413.1;Note=isoform d is encoded by transcript variant 6;gbkey=CDS;gene=Ptprr;product=receptor-type tyrosine-protein phosphatase R isoform d;protein_id=NP_001345413.1;extra_copy_number=0
CM058250.1	Liftoff	CDS	123264524	123264617	.	+	.	ID=cds-NP_001345413.1;Parent=rna-NM_001358484.1;Dbxref=GeneID:19279,GenBank:NP_001345413.1,MGI:MGI:109559;Name=NP_001345413.1;Note=isoform d is encoded by transcript variant 6;gbkey=CDS;gene=Ptprr;product=receptor-type tyrosine-protein phosphatase R isoform d;protein_id=NP_001345413.1;extra_copy_number=0
CM058250.1	Liftoff	mRNA	123168033	123265720	.	+	.	ID=rna-NM_001161839.1;Parent=gene-Ptprr;Dbxref=GeneID:19279,GenBank:NM_001161839.1,MGI:MGI:109559;Name=NM_001161839.1;gbkey=mRNA;gene=Ptprr;product=protein tyrosine phosphatase%2C receptor type%2C R%2C transcript variant 4;transcript_id=NM_001161839.1;matches_ref_protein=True;valid_ORF=True;extra_copy_number=0
CM058250.1	Liftoff	exon	123168033	123168090	.	+	.	ID=exon-NM_001161839.1-1;Parent=rna-NM_001161839.1;Dbxref=GeneID:19279,GenBank:NM_001161839.1,MGI:MGI:109559;gbkey=mRNA;gene=Ptprr;product=protein tyrosine phosphatase%2C receptor type%2C R%2C transcript variant 4;transcript_id=NM_001161839.1;extra_copy_number=0
CM058250.1	Liftoff	exon	123168493	123168603	.	+	.	ID=exon-NM_001161839.1-2;Parent=rna-NM_001161839.1;Dbxref=GeneID:19279,GenBank:NM_001161839.1,MGI:MGI:109559;gbkey=mRNA;gene=Ptprr;product=protein tyrosine phosphatase%2C receptor type%2C R%2C transcript variant 4;transcript_id=NM_001161839.1;extra_copy_number=0
CM058250.1	Liftoff	exon	123178975	123179243	.	+	.	ID=exon-NM_001161839.1-3;Parent=rna-NM_001161839.1;Dbxref=GeneID:19279,GenBank:NM_001161839.1,MGI:MGI:109559;gbkey=mRNA;gene=Ptprr;product=protein tyrosine phosphatase%2C receptor type%2C R%2C transcript variant 4;transcript_id=NM_001161839.1;extra_copy_number=0
CM058250.1	Liftoff	exon	123216936	123217122	.	+	.	ID=exon-NM_001161839.1-4;Parent=rna-NM_001161839.1;Dbxref=GeneID:19279,GenBank:NM_001161839.1,MGI:MGI:109559;gbkey=mRNA;gene=Ptprr;product=protein tyrosine phosphatase%2C receptor type%2C R%2C transcript variant 4;transcript_id=NM_001161839.1;extra_copy_number=0
CM058250.1	Liftoff	exon	123220262	123220346	.	+	.	ID=exon-NM_001161839.1-5;Parent=rna-NM_001161839.1;Dbxref=GeneID:19279,GenBank:NM_001161839.1,MGI:MGI:109559;gbkey=mRNA;gene=Ptprr;product=protein tyrosine phosphatase%2C receptor type%2C R%2C transcript variant 4;transcript_id=NM_001161839.1;extra_copy_number=0
CM058250.1	Liftoff	exon	123227462	123227541	.	+	.	ID=exon-NM_001161839.1-6;Parent=rna-NM_001161839.1;Dbxref=GeneID:19279,GenBank:NM_001161839.1,MGI:MGI:109559;gbkey=mRNA;gene=Ptprr;product=protein tyrosine phosphatase%2C receptor type%2C R%2C transcript variant 4;transcript_id=NM_001161839.1;extra_copy_number=0
CM058250.1	Liftoff	exon	123228014	123228151	.	+	.	ID=exon-NM_001161839.1-7;Parent=rna-NM_001161839.1;Dbxref=GeneID:19279,GenBank:NM_001161839.1,MGI:MGI:109559;gbkey=mRNA;gene=Ptprr;product=protein tyrosine phosphatase%2C receptor type%2C R%2C transcript variant 4;transcript_id=NM_001161839.1;extra_copy_number=0
CM058250.1	Liftoff	exon	123241902	123242012	.	+	.	ID=exon-NM_001161839.1-8;Parent=rna-NM_001161839.1;Dbxref=GeneID:19279,GenBank:NM_001161839.1,MGI:MGI:109559;gbkey=mRNA;gene=Ptprr;product=protein tyrosine phosphatase%2C receptor type%2C R%2C transcript variant 4;transcript_id=NM_001161839.1;extra_copy_number=0
CM058250.1	Liftoff	exon	123243609	123243766	.	+	.	ID=exon-NM_001161839.1-9;Parent=rna-NM_001161839.1;Dbxref=GeneID:19279,GenBank:NM_001161839.1,MGI:MGI:109559;gbkey=mRNA;gene=Ptprr;product=protein tyrosine phosphatase%2C receptor type%2C R%2C transcript variant 4;transcript_id=NM_001161839.1;extra_copy_number=0
CM058250.1	Liftoff	exon	123246920	123247033	.	+	.	ID=exon-NM_001161839.1-10;Parent=rna-NM_001161839.1;Dbxref=GeneID:19279,GenBank:NM_001161839.1,MGI:MGI:109559;gbkey=mRNA;gene=Ptprr;product=protein tyrosine phosphatase%2C receptor type%2C R%2C transcript variant 4;transcript_id=NM_001161839.1;extra_copy_number=0
CM058250.1	Liftoff	exon	123264524	123265720	.	+	.	ID=exon-NM_001161839.1-11;Parent=rna-NM_001161839.1;Dbxref=GeneID:19279,GenBank:NM_001161839.1,MGI:MGI:109559;gbkey=mRNA;gene=Ptprr;product=protein tyrosine phosphatase%2C receptor type%2C R%2C transcript variant 4;transcript_id=NM_001161839.1;extra_copy_number=0
CM058250.1	Liftoff	CDS	123168601	123168603	.	+	.	ID=cds-NP_001155311.1;Parent=rna-NM_001161839.1;Dbxref=CCDS:CCDS48693.1,GeneID:19279,GenBank:NP_001155311.1,MGI:MGI:109559;Name=NP_001155311.1;Note=isoform c is encoded by transcript variant 4;gbkey=CDS;gene=Ptprr;product=receptor-type tyrosine-protein phosphatase R isoform c;protein_id=NP_001155311.1;extra_copy_number=0
CM058250.1	Liftoff	CDS	123178975	123179243	.	+	.	ID=cds-NP_001155311.1;Parent=rna-NM_001161839.1;Dbxref=CCDS:CCDS48693.1,GeneID:19279,GenBank:NP_001155311.1,MGI:MGI:109559;Name=NP_001155311.1;Note=isoform c is encoded by transcript variant 4;gbkey=CDS;gene=Ptprr;product=receptor-type tyrosine-protein phosphatase R isoform c;protein_id=NP_001155311.1;extra_copy_number=0
CM058250.1	Liftoff	CDS	123216936	123217122	.	+	.	ID=cds-NP_001155311.1;Parent=rna-NM_001161839.1;Dbxref=CCDS:CCDS48693.1,GeneID:19279,GenBank:NP_001155311.1,MGI:MGI:109559;Name=NP_001155311.1;Note=isoform c is encoded by transcript variant 4;gbkey=CDS;gene=Ptprr;product=receptor-type tyrosine-protein phosphatase R isoform c;protein_id=NP_001155311.1;extra_copy_number=0
CM058250.1	Liftoff	CDS	123220262	123220346	.	+	.	ID=cds-NP_001155311.1;Parent=rna-NM_001161839.1;Dbxref=CCDS:CCDS48693.1,GeneID:19279,GenBank:NP_001155311.1,MGI:MGI:109559;Name=NP_001155311.1;Note=isoform c is encoded by transcript variant 4;gbkey=CDS;gene=Ptprr;product=receptor-type tyrosine-protein phosphatase R isoform c;protein_id=NP_001155311.1;extra_copy_number=0
CM058250.1	Liftoff	CDS	123227462	123227541	.	+	.	ID=cds-NP_001155311.1;Parent=rna-NM_001161839.1;Dbxref=CCDS:CCDS48693.1,GeneID:19279,GenBank:NP_001155311.1,MGI:MGI:109559;Name=NP_001155311.1;Note=isoform c is encoded by transcript variant 4;gbkey=CDS;gene=Ptprr;product=receptor-type tyrosine-protein phosphatase R isoform c;protein_id=NP_001155311.1;extra_copy_number=0
CM058250.1	Liftoff	CDS	123228014	123228151	.	+	.	ID=cds-NP_001155311.1;Parent=rna-NM_001161839.1;Dbxref=CCDS:CCDS48693.1,GeneID:19279,GenBank:NP_001155311.1,MGI:MGI:109559;Name=NP_001155311.1;Note=isoform c is encoded by transcript variant 4;gbkey=CDS;gene=Ptprr;product=receptor-type tyrosine-protein phosphatase R isoform c;protein_id=NP_001155311.1;extra_copy_number=0
CM058250.1	Liftoff	CDS	123241902	123242012	.	+	.	ID=cds-NP_001155311.1;Parent=rna-NM_001161839.1;Dbxref=CCDS:CCDS48693.1,GeneID:19279,GenBank:NP_001155311.1,MGI:MGI:109559;Name=NP_001155311.1;Note=isoform c is encoded by transcript variant 4;gbkey=CDS;gene=Ptprr;product=receptor-type tyrosine-protein phosphatase R isoform c;protein_id=NP_001155311.1;extra_copy_number=0
CM058250.1	Liftoff	CDS	123243609	123243766	.	+	.	ID=cds-NP_001155311.1;Parent=rna-NM_001161839.1;Dbxref=CCDS:CCDS48693.1,GeneID:19279,GenBank:NP_001155311.1,MGI:MGI:109559;Name=NP_001155311.1;Note=isoform c is encoded by transcript variant 4;gbkey=CDS;gene=Ptprr;product=receptor-type tyrosine-protein phosphatase R isoform c;protein_id=NP_001155311.1;extra_copy_number=0
CM058250.1	Liftoff	CDS	123246920	123247033	.	+	.	ID=cds-NP_001155311.1;Parent=rna-NM_001161839.1;Dbxref=CCDS:CCDS48693.1,GeneID:19279,GenBank:NP_001155311.1,MGI:MGI:109559;Name=NP_001155311.1;Note=isoform c is encoded by transcript variant 4;gbkey=CDS;gene=Ptprr;product=receptor-type tyrosine-protein phosphatase R isoform c;protein_id=NP_001155311.1;extra_copy_number=0
CM058250.1	Liftoff	CDS	123264524	123264617	.	+	.	ID=cds-NP_001155311.1;Parent=rna-NM_001161839.1;Dbxref=CCDS:CCDS48693.1,GeneID:19279,GenBank:NP_001155311.1,MGI:MGI:109559;Name=NP_001155311.1;Note=isoform c is encoded by transcript variant 4;gbkey=CDS;gene=Ptprr;product=receptor-type tyrosine-protein phosphatase R isoform c;protein_id=NP_001155311.1;extra_copy_number=0
CM058250.1	Liftoff	mRNA	123168126	123265720	.	+	.	ID=rna-NM_001161838.1;Parent=gene-Ptprr;Dbxref=GeneID:19279,GenBank:NM_001161838.1,MGI:MGI:109559;Name=NM_001161838.1;gbkey=mRNA;gene=Ptprr;product=protein tyrosine phosphatase%2C receptor type%2C R%2C transcript variant 3;transcript_id=NM_001161838.1;matches_ref_protein=True;valid_ORF=True;extra_copy_number=0
CM058250.1	Liftoff	exon	123168126	123168603	.	+	.	ID=exon-NM_001161838.1-1;Parent=rna-NM_001161838.1;Dbxref=GeneID:19279,GenBank:NM_001161838.1,MGI:MGI:109559;gbkey=mRNA;gene=Ptprr;product=protein tyrosine phosphatase%2C receptor type%2C R%2C transcript variant 3;transcript_id=NM_001161838.1;extra_copy_number=0
CM058250.1	Liftoff	exon	123178975	123179243	.	+	.	ID=exon-NM_001161838.1-2;Parent=rna-NM_001161838.1;Dbxref=GeneID:19279,GenBank:NM_001161838.1,MGI:MGI:109559;gbkey=mRNA;gene=Ptprr;product=protein tyrosine phosphatase%2C receptor type%2C R%2C transcript variant 3;transcript_id=NM_001161838.1;extra_copy_number=0
CM058250.1	Liftoff	exon	123216936	123217122	.	+	.	ID=exon-NM_001161838.1-3;Parent=rna-NM_001161838.1;Dbxref=GeneID:19279,GenBank:NM_001161838.1,MGI:MGI:109559;gbkey=mRNA;gene=Ptprr;product=protein tyrosine phosphatase%2C receptor type%2C R%2C transcript variant 3;transcript_id=NM_001161838.1;extra_copy_number=0
CM058250.1	Liftoff	exon	123220262	123220346	.	+	.	ID=exon-NM_001161838.1-4;Parent=rna-NM_001161838.1;Dbxref=GeneID:19279,GenBank:NM_001161838.1,MGI:MGI:109559;gbkey=mRNA;gene=Ptprr;product=protein tyrosine phosphatase%2C receptor type%2C R%2C transcript variant 3;transcript_id=NM_001161838.1;extra_copy_number=0
CM058250.1	Liftoff	exon	123227462	123227541	.	+	.	ID=exon-NM_001161838.1-5;Parent=rna-NM_001161838.1;Dbxref=GeneID:19279,GenBank:NM_001161838.1,MGI:MGI:109559;gbkey=mRNA;gene=Ptprr;product=protein tyrosine phosphatase%2C receptor type%2C R%2C transcript variant 3;transcript_id=NM_001161838.1;extra_copy_number=0
CM058250.1	Liftoff	exon	123228014	123228151	.	+	.	ID=exon-NM_001161838.1-6;Parent=rna-NM_001161838.1;Dbxref=GeneID:19279,GenBank:NM_001161838.1,MGI:MGI:109559;gbkey=mRNA;gene=Ptprr;product=protein tyrosine phosphatase%2C receptor type%2C R%2C transcript variant 3;transcript_id=NM_001161838.1;extra_copy_number=0
CM058250.1	Liftoff	exon	123241902	123242012	.	+	.	ID=exon-NM_001161838.1-7;Parent=rna-NM_001161838.1;Dbxref=GeneID:19279,GenBank:NM_001161838.1,MGI:MGI:109559;gbkey=mRNA;gene=Ptprr;product=protein tyrosine phosphatase%2C receptor type%2C R%2C transcript variant 3;transcript_id=NM_001161838.1;extra_copy_number=0
CM058250.1	Liftoff	exon	123243609	123243766	.	+	.	ID=exon-NM_001161838.1-8;Parent=rna-NM_001161838.1;Dbxref=GeneID:19279,GenBank:NM_001161838.1,MGI:MGI:109559;gbkey=mRNA;gene=Ptprr;product=protein tyrosine phosphatase%2C receptor type%2C R%2C transcript variant 3;transcript_id=NM_001161838.1;extra_copy_number=0
CM058250.1	Liftoff	exon	123246920	123247033	.	+	.	ID=exon-NM_001161838.1-9;Parent=rna-NM_001161838.1;Dbxref=GeneID:19279,GenBank:NM_001161838.1,MGI:MGI:109559;gbkey=mRNA;gene=Ptprr;product=protein tyrosine phosphatase%2C receptor type%2C R%2C transcript variant 3;transcript_id=NM_001161838.1;extra_copy_number=0
CM058250.1	Liftoff	exon	123264524	123265720	.	+	.	ID=exon-NM_001161838.1-10;Parent=rna-NM_001161838.1;Dbxref=GeneID:19279,GenBank:NM_001161838.1,MGI:MGI:109559;gbkey=mRNA;gene=Ptprr;product=protein tyrosine phosphatase%2C receptor type%2C R%2C transcript variant 3;transcript_id=NM_001161838.1;extra_copy_number=0
CM058250.1	Liftoff	CDS	123168601	123168603	.	+	.	ID=cds-NP_001155310.1;Parent=rna-NM_001161838.1;Dbxref=CCDS:CCDS48693.1,GeneID:19279,GenBank:NP_001155310.1,MGI:MGI:109559;Name=NP_001155310.1;Note=isoform c is encoded by transcript variant 3;gbkey=CDS;gene=Ptprr;product=receptor-type tyrosine-protein phosphatase R isoform c;protein_id=NP_001155310.1;extra_copy_number=0
CM058250.1	Liftoff	CDS	123178975	123179243	.	+	.	ID=cds-NP_001155310.1;Parent=rna-NM_001161838.1;Dbxref=CCDS:CCDS48693.1,GeneID:19279,GenBank:NP_001155310.1,MGI:MGI:109559;Name=NP_001155310.1;Note=isoform c is encoded by transcript variant 3;gbkey=CDS;gene=Ptprr;product=receptor-type tyrosine-protein phosphatase R isoform c;protein_id=NP_001155310.1;extra_copy_number=0
CM058250.1	Liftoff	CDS	123216936	123217122	.	+	.	ID=cds-NP_001155310.1;Parent=rna-NM_001161838.1;Dbxref=CCDS:CCDS48693.1,GeneID:19279,GenBank:NP_001155310.1,MGI:MGI:109559;Name=NP_001155310.1;Note=isoform c is encoded by transcript variant 3;gbkey=CDS;gene=Ptprr;product=receptor-type tyrosine-protein phosphatase R isoform c;protein_id=NP_001155310.1;extra_copy_number=0
CM058250.1	Liftoff	CDS	123220262	123220346	.	+	.	ID=cds-NP_001155310.1;Parent=rna-NM_001161838.1;Dbxref=CCDS:CCDS48693.1,GeneID:19279,GenBank:NP_001155310.1,MGI:MGI:109559;Name=NP_001155310.1;Note=isoform c is encoded by transcript variant 3;gbkey=CDS;gene=Ptprr;product=receptor-type tyrosine-protein phosphatase R isoform c;protein_id=NP_001155310.1;extra_copy_number=0
CM058250.1	Liftoff	CDS	123227462	123227541	.	+	.	ID=cds-NP_001155310.1;Parent=rna-NM_001161838.1;Dbxref=CCDS:CCDS48693.1,GeneID:19279,GenBank:NP_001155310.1,MGI:MGI:109559;Name=NP_001155310.1;Note=isoform c is encoded by transcript variant 3;gbkey=CDS;gene=Ptprr;product=receptor-type tyrosine-protein phosphatase R isoform c;protein_id=NP_001155310.1;extra_copy_number=0
CM058250.1	Liftoff	CDS	123228014	123228151	.	+	.	ID=cds-NP_001155310.1;Parent=rna-NM_001161838.1;Dbxref=CCDS:CCDS48693.1,GeneID:19279,GenBank:NP_001155310.1,MGI:MGI:109559;Name=NP_001155310.1;Note=isoform c is encoded by transcript variant 3;gbkey=CDS;gene=Ptprr;product=receptor-type tyrosine-protein phosphatase R isoform c;protein_id=NP_001155310.1;extra_copy_number=0
CM058250.1	Liftoff	CDS	123241902	123242012	.	+	.	ID=cds-NP_001155310.1;Parent=rna-NM_001161838.1;Dbxref=CCDS:CCDS48693.1,GeneID:19279,GenBank:NP_001155310.1,MGI:MGI:109559;Name=NP_001155310.1;Note=isoform c is encoded by transcript variant 3;gbkey=CDS;gene=Ptprr;product=receptor-type tyrosine-protein phosphatase R isoform c;protein_id=NP_001155310.1;extra_copy_number=0
CM058250.1	Liftoff	CDS	123243609	123243766	.	+	.	ID=cds-NP_001155310.1;Parent=rna-NM_001161838.1;Dbxref=CCDS:CCDS48693.1,GeneID:19279,GenBank:NP_001155310.1,MGI:MGI:109559;Name=NP_001155310.1;Note=isoform c is encoded by transcript variant 3;gbkey=CDS;gene=Ptprr;product=receptor-type tyrosine-protein phosphatase R isoform c;protein_id=NP_001155310.1;extra_copy_number=0
CM058250.1	Liftoff	CDS	123246920	123247033	.	+	.	ID=cds-NP_001155310.1;Parent=rna-NM_001161838.1;Dbxref=CCDS:CCDS48693.1,GeneID:19279,GenBank:NP_001155310.1,MGI:MGI:109559;Name=NP_001155310.1;Note=isoform c is encoded by transcript variant 3;gbkey=CDS;gene=Ptprr;product=receptor-type tyrosine-protein phosphatase R isoform c;protein_id=NP_001155310.1;extra_copy_number=0
CM058250.1	Liftoff	CDS	123264524	123264617	.	+	.	ID=cds-NP_001155310.1;Parent=rna-NM_001161838.1;Dbxref=CCDS:CCDS48693.1,GeneID:19279,GenBank:NP_001155310.1,MGI:MGI:109559;Name=NP_001155310.1;Note=isoform c is encoded by transcript variant 3;gbkey=CDS;gene=Ptprr;product=receptor-type tyrosine-protein phosphatase R isoform c;protein_id=NP_001155310.1;extra_copy_number=0
CM058250.1	Liftoff	mRNA	123168126	123265720	.	+	.	ID=rna-NM_001161840.1;Parent=gene-Ptprr;Dbxref=GeneID:19279,GenBank:NM_001161840.1,MGI:MGI:109559;Name=NM_001161840.1;gbkey=mRNA;gene=Ptprr;product=protein tyrosine phosphatase%2C receptor type%2C R%2C transcript variant 5;transcript_id=NM_001161840.1;matches_ref_protein=True;valid_ORF=True;extra_copy_number=0
CM058250.1	Liftoff	exon	123168126	123168375	.	+	.	ID=exon-NM_001161840.1-1;Parent=rna-NM_001161840.1;Dbxref=GeneID:19279,GenBank:NM_001161840.1,MGI:MGI:109559;gbkey=mRNA;gene=Ptprr;product=protein tyrosine phosphatase%2C receptor type%2C R%2C transcript variant 5;transcript_id=NM_001161840.1;extra_copy_number=0
CM058250.1	Liftoff	exon	123168493	123168603	.	+	.	ID=exon-NM_001161840.1-2;Parent=rna-NM_001161840.1;Dbxref=GeneID:19279,GenBank:NM_001161840.1,MGI:MGI:109559;gbkey=mRNA;gene=Ptprr;product=protein tyrosine phosphatase%2C receptor type%2C R%2C transcript variant 5;transcript_id=NM_001161840.1;extra_copy_number=0
CM058250.1	Liftoff	exon	123178975	123179243	.	+	.	ID=exon-NM_001161840.1-3;Parent=rna-NM_001161840.1;Dbxref=GeneID:19279,GenBank:NM_001161840.1,MGI:MGI:109559;gbkey=mRNA;gene=Ptprr;product=protein tyrosine phosphatase%2C receptor type%2C R%2C transcript variant 5;transcript_id=NM_001161840.1;extra_copy_number=0
CM058250.1	Liftoff	exon	123216936	123217122	.	+	.	ID=exon-NM_001161840.1-4;Parent=rna-NM_001161840.1;Dbxref=GeneID:19279,GenBank:NM_001161840.1,MGI:MGI:109559;gbkey=mRNA;gene=Ptprr;product=protein tyrosine phosphatase%2C receptor type%2C R%2C transcript variant 5;transcript_id=NM_001161840.1;extra_copy_number=0
CM058250.1	Liftoff	exon	123220262	123220346	.	+	.	ID=exon-NM_001161840.1-5;Parent=rna-NM_001161840.1;Dbxref=GeneID:19279,GenBank:NM_001161840.1,MGI:MGI:109559;gbkey=mRNA;gene=Ptprr;product=protein tyrosine phosphatase%2C receptor type%2C R%2C transcript variant 5;transcript_id=NM_001161840.1;extra_copy_number=0
CM058250.1	Liftoff	exon	123227462	123227541	.	+	.	ID=exon-NM_001161840.1-6;Parent=rna-NM_001161840.1;Dbxref=GeneID:19279,GenBank:NM_001161840.1,MGI:MGI:109559;gbkey=mRNA;gene=Ptprr;product=protein tyrosine phosphatase%2C receptor type%2C R%2C transcript variant 5;transcript_id=NM_001161840.1;extra_copy_number=0
CM058250.1	Liftoff	exon	123228014	123228151	.	+	.	ID=exon-NM_001161840.1-7;Parent=rna-NM_001161840.1;Dbxref=GeneID:19279,GenBank:NM_001161840.1,MGI:MGI:109559;gbkey=mRNA;gene=Ptprr;product=protein tyrosine phosphatase%2C receptor type%2C R%2C transcript variant 5;transcript_id=NM_001161840.1;extra_copy_number=0
CM058250.1	Liftoff	exon	123241902	123242012	.	+	.	ID=exon-NM_001161840.1-8;Parent=rna-NM_001161840.1;Dbxref=GeneID:19279,GenBank:NM_001161840.1,MGI:MGI:109559;gbkey=mRNA;gene=Ptprr;product=protein tyrosine phosphatase%2C receptor type%2C R%2C transcript variant 5;transcript_id=NM_001161840.1;extra_copy_number=0
CM058250.1	Liftoff	exon	123243609	123243766	.	+	.	ID=exon-NM_001161840.1-9;Parent=rna-NM_001161840.1;Dbxref=GeneID:19279,GenBank:NM_001161840.1,MGI:MGI:109559;gbkey=mRNA;gene=Ptprr;product=protein tyrosine phosphatase%2C receptor type%2C R%2C transcript variant 5;transcript_id=NM_001161840.1;extra_copy_number=0
CM058250.1	Liftoff	exon	123246920	123247033	.	+	.	ID=exon-NM_001161840.1-10;Parent=rna-NM_001161840.1;Dbxref=GeneID:19279,GenBank:NM_001161840.1,MGI:MGI:109559;gbkey=mRNA;gene=Ptprr;product=protein tyrosine phosphatase%2C receptor type%2C R%2C transcript variant 5;transcript_id=NM_001161840.1;extra_copy_number=0
CM058250.1	Liftoff	exon	123264524	123265720	.	+	.	ID=exon-NM_001161840.1-11;Parent=rna-NM_001161840.1;Dbxref=GeneID:19279,GenBank:NM_001161840.1,MGI:MGI:109559;gbkey=mRNA;gene=Ptprr;product=protein tyrosine phosphatase%2C receptor type%2C R%2C transcript variant 5;transcript_id=NM_001161840.1;extra_copy_number=0
CM058250.1	Liftoff	CDS	123168601	123168603	.	+	.	ID=cds-NP_001155312.1;Parent=rna-NM_001161840.1;Dbxref=CCDS:CCDS48693.1,GeneID:19279,GenBank:NP_001155312.1,MGI:MGI:109559;Name=NP_001155312.1;Note=isoform c is encoded by transcript variant 5;gbkey=CDS;gene=Ptprr;product=receptor-type tyrosine-protein phosphatase R isoform c;protein_id=NP_001155312.1;extra_copy_number=0
CM058250.1	Liftoff	CDS	123178975	123179243	.	+	.	ID=cds-NP_001155312.1;Parent=rna-NM_001161840.1;Dbxref=CCDS:CCDS48693.1,GeneID:19279,GenBank:NP_001155312.1,MGI:MGI:109559;Name=NP_001155312.1;Note=isoform c is encoded by transcript variant 5;gbkey=CDS;gene=Ptprr;product=receptor-type tyrosine-protein phosphatase R isoform c;protein_id=NP_001155312.1;extra_copy_number=0
CM058250.1	Liftoff	CDS	123216936	123217122	.	+	.	ID=cds-NP_001155312.1;Parent=rna-NM_001161840.1;Dbxref=CCDS:CCDS48693.1,GeneID:19279,GenBank:NP_001155312.1,MGI:MGI:109559;Name=NP_001155312.1;Note=isoform c is encoded by transcript variant 5;gbkey=CDS;gene=Ptprr;product=receptor-type tyrosine-protein phosphatase R isoform c;protein_id=NP_001155312.1;extra_copy_number=0
CM058250.1	Liftoff	CDS	123220262	123220346	.	+	.	ID=cds-NP_001155312.1;Parent=rna-NM_001161840.1;Dbxref=CCDS:CCDS48693.1,GeneID:19279,GenBank:NP_001155312.1,MGI:MGI:109559;Name=NP_001155312.1;Note=isoform c is encoded by transcript variant 5;gbkey=CDS;gene=Ptprr;product=receptor-type tyrosine-protein phosphatase R isoform c;protein_id=NP_001155312.1;extra_copy_number=0
CM058250.1	Liftoff	CDS	123227462	123227541	.	+	.	ID=cds-NP_001155312.1;Parent=rna-NM_001161840.1;Dbxref=CCDS:CCDS48693.1,GeneID:19279,GenBank:NP_001155312.1,MGI:MGI:109559;Name=NP_001155312.1;Note=isoform c is encoded by transcript variant 5;gbkey=CDS;gene=Ptprr;product=receptor-type tyrosine-protein phosphatase R isoform c;protein_id=NP_001155312.1;extra_copy_number=0
CM058250.1	Liftoff	CDS	123228014	123228151	.	+	.	ID=cds-NP_001155312.1;Parent=rna-NM_001161840.1;Dbxref=CCDS:CCDS48693.1,GeneID:19279,GenBank:NP_001155312.1,MGI:MGI:109559;Name=NP_001155312.1;Note=isoform c is encoded by transcript variant 5;gbkey=CDS;gene=Ptprr;product=receptor-type tyrosine-protein phosphatase R isoform c;protein_id=NP_001155312.1;extra_copy_number=0
CM058250.1	Liftoff	CDS	123241902	123242012	.	+	.	ID=cds-NP_001155312.1;Parent=rna-NM_001161840.1;Dbxref=CCDS:CCDS48693.1,GeneID:19279,GenBank:NP_001155312.1,MGI:MGI:109559;Name=NP_001155312.1;Note=isoform c is encoded by transcript variant 5;gbkey=CDS;gene=Ptprr;product=receptor-type tyrosine-protein phosphatase R isoform c;protein_id=NP_001155312.1;extra_copy_number=0
CM058250.1	Liftoff	CDS	123243609	123243766	.	+	.	ID=cds-NP_001155312.1;Parent=rna-NM_001161840.1;Dbxref=CCDS:CCDS48693.1,GeneID:19279,GenBank:NP_001155312.1,MGI:MGI:109559;Name=NP_001155312.1;Note=isoform c is encoded by transcript variant 5;gbkey=CDS;gene=Ptprr;product=receptor-type tyrosine-protein phosphatase R isoform c;protein_id=NP_001155312.1;extra_copy_number=0
CM058250.1	Liftoff	CDS	123246920	123247033	.	+	.	ID=cds-NP_001155312.1;Parent=rna-NM_001161840.1;Dbxref=CCDS:CCDS48693.1,GeneID:19279,GenBank:NP_001155312.1,MGI:MGI:109559;Name=NP_001155312.1;Note=isoform c is encoded by transcript variant 5;gbkey=CDS;gene=Ptprr;product=receptor-type tyrosine-protein phosphatase R isoform c;protein_id=NP_001155312.1;extra_copy_number=0
CM058250.1	Liftoff	CDS	123264524	123264617	.	+	.	ID=cds-NP_001155312.1;Parent=rna-NM_001161840.1;Dbxref=CCDS:CCDS48693.1,GeneID:19279,GenBank:NP_001155312.1,MGI:MGI:109559;Name=NP_001155312.1;Note=isoform c is encoded by transcript variant 5;gbkey=CDS;gene=Ptprr;product=receptor-type tyrosine-protein phosphatase R isoform c;protein_id=NP_001155312.1;extra_copy_number=0
CM058250.1	Liftoff	gene	123102430	123104683	.	-	.	ID=gene-Taf7l2;Dbxref=GeneID:619332,MGI:MGI:6274337;Name=Taf7l2;description=Taf7l2;gbkey=Gene;gene=Taf7l2;gene_biotype=protein_coding;gene_synonym=4933416C03Rik;coverage=1.0;sequence_ID=1.0;valid_ORFs=1;extra_copy_number=0;copy_num_ID=gene-Taf7l2_0
CM058250.1	Liftoff	mRNA	123102430	123104683	.	-	.	ID=rna-NM_001161855.1;Parent=gene-Taf7l2;Dbxref=GeneID:619332,GenBank:NM_001161855.1,MGI:MGI:6274337;Name=NM_001161855.1;gbkey=mRNA;gene=Taf7l2;product=Taf7l2;tag=RefSeq Select;transcript_id=NM_001161855.1;matches_ref_protein=True;valid_ORF=True;extra_copy_number=0
CM058250.1	Liftoff	exon	123102430	123104683	.	-	.	ID=exon-NM_001161855.1-1;Parent=rna-NM_001161855.1;Dbxref=GeneID:619332,GenBank:NM_001161855.1,MGI:MGI:6274337;gbkey=mRNA;gene=Taf7l2;product=Taf7l2;tag=RefSeq Select;transcript_id=NM_001161855.1;extra_copy_number=0
CM058250.1	Liftoff	CDS	123103249	123104385	.	-	.	ID=cds-NP_001155327.1;Parent=rna-NM_001161855.1;Dbxref=CCDS:CCDS48692.1,GeneID:619332,GenBank:NP_001155327.1,MGI:MGI:6274337;Name=NP_001155327.1;gbkey=CDS;gene=Taf7l2;product=uncharacterized protein LOC619332;protein_id=NP_001155327.1;tag=RefSeq Select;extra_copy_number=0
CM058250.1	Liftoff	gene	123266293	123380462	.	+	.	ID=gene-Ptprb;Dbxref=GeneID:19263,MGI:MGI:97809;Name=Ptprb;description=protein tyrosine phosphatase%2C receptor type%2C B;gbkey=Gene;gene=Ptprb;gene_biotype=protein_coding;gene_synonym=3230402H02Rik,C130094E24,Ptpz,Rptpb,VE-PTP,Veptp;coverage=1.0;sequence_ID=0.999;valid_ORFs=8;extra_copy_number=0;copy_num_ID=gene-Ptprb_0
CM058250.1	Liftoff	mRNA	123266293	123380462	.	+	.	ID=rna-XM_036155693.1;Parent=gene-Ptprb;Dbxref=GeneID:19263,GenBank:XM_036155693.1,MGI:MGI:97809;Name=XM_036155693.1;gbkey=mRNA;gene=Ptprb;model_evidence=Supporting evidence includes similarity to: 4 mRNAs%2C 11 ESTs%2C 9 Proteins%2C 218 long SRA reads%2C and 100%25 coverage of the annotated genomic feature by RNAseq alignments%2C including 5 samples with support for all annotated introns;product=protein tyrosine phosphatase%2C receptor type%2C B%2C transcript variant X1;transcript_id=XM_036155693.1;matches_ref_protein=True;valid_ORF=True;extra_copy_number=0
CM058250.1	Liftoff	exon	123266293	123266422	.	+	.	ID=exon-XM_036155693.1-1;Parent=rna-XM_036155693.1;Dbxref=GeneID:19263,GenBank:XM_036155693.1,MGI:MGI:97809;gbkey=mRNA;gene=Ptprb;product=protein tyrosine phosphatase%2C receptor type%2C B%2C transcript variant X1;transcript_id=XM_036155693.1;extra_copy_number=0
CM058250.1	Liftoff	exon	123267963	123268358	.	+	.	ID=exon-XM_036155693.1-2;Parent=rna-XM_036155693.1;Dbxref=GeneID:19263,GenBank:XM_036155693.1,MGI:MGI:97809;gbkey=mRNA;gene=Ptprb;product=protein tyrosine phosphatase%2C receptor type%2C B%2C transcript variant X1;transcript_id=XM_036155693.1;extra_copy_number=0
CM058250.1	Liftoff	exon	123274209	123274672	.	+	.	ID=exon-XM_036155693.1-3;Parent=rna-XM_036155693.1;Dbxref=GeneID:19263,GenBank:XM_036155693.1,MGI:MGI:97809;gbkey=mRNA;gene=Ptprb;product=protein tyrosine phosphatase%2C receptor type%2C B%2C transcript variant X1;transcript_id=XM_036155693.1;extra_copy_number=0
CM058250.1	Liftoff	exon	123292914	123293187	.	+	.	ID=exon-XM_036155693.1-4;Parent=rna-XM_036155693.1;Dbxref=GeneID:19263,GenBank:XM_036155693.1,MGI:MGI:97809;gbkey=mRNA;gene=Ptprb;product=protein tyrosine phosphatase%2C receptor type%2C B%2C transcript variant X1;transcript_id=XM_036155693.1;extra_copy_number=0
CM058250.1	Liftoff	exon	123304623	123304901	.	+	.	ID=exon-XM_036155693.1-5;Parent=rna-XM_036155693.1;Dbxref=GeneID:19263,GenBank:XM_036155693.1,MGI:MGI:97809;gbkey=mRNA;gene=Ptprb;product=protein tyrosine phosphatase%2C receptor type%2C B%2C transcript variant X1;transcript_id=XM_036155693.1;extra_copy_number=0
CM058250.1	Liftoff	exon	123305851	123306108	.	+	.	ID=exon-XM_036155693.1-6;Parent=rna-XM_036155693.1;Dbxref=GeneID:19263,GenBank:XM_036155693.1,MGI:MGI:97809;gbkey=mRNA;gene=Ptprb;product=protein tyrosine phosphatase%2C receptor type%2C B%2C transcript variant X1;transcript_id=XM_036155693.1;extra_copy_number=0
CM058250.1	Liftoff	exon	123308177	123308440	.	+	.	ID=exon-XM_036155693.1-7;Parent=rna-XM_036155693.1;Dbxref=GeneID:19263,GenBank:XM_036155693.1,MGI:MGI:97809;gbkey=mRNA;gene=Ptprb;product=protein tyrosine phosphatase%2C receptor type%2C B%2C transcript variant X1;transcript_id=XM_036155693.1;extra_copy_number=0
CM058250.1	Liftoff	exon	123310144	123310413	.	+	.	ID=exon-XM_036155693.1-8;Parent=rna-XM_036155693.1;Dbxref=GeneID:19263,GenBank:XM_036155693.1,MGI:MGI:97809;gbkey=mRNA;gene=Ptprb;product=protein tyrosine phosphatase%2C receptor type%2C B%2C transcript variant X1;transcript_id=XM_036155693.1;extra_copy_number=0
CM058250.1	Liftoff	exon	123313236	123313496	.	+	.	ID=exon-XM_036155693.1-9;Parent=rna-XM_036155693.1;Dbxref=GeneID:19263,GenBank:XM_036155693.1,MGI:MGI:97809;gbkey=mRNA;gene=Ptprb;product=protein tyrosine phosphatase%2C receptor type%2C B%2C transcript variant X1;transcript_id=XM_036155693.1;extra_copy_number=0
CM058250.1	Liftoff	exon	123318761	123319027	.	+	.	ID=exon-XM_036155693.1-10;Parent=rna-XM_036155693.1;Dbxref=GeneID:19263,GenBank:XM_036155693.1,MGI:MGI:97809;gbkey=mRNA;gene=Ptprb;product=protein tyrosine phosphatase%2C receptor type%2C B%2C transcript variant X1;transcript_id=XM_036155693.1;extra_copy_number=0
CM058250.1	Liftoff	exon	123322020	123322283	.	+	.	ID=exon-XM_036155693.1-11;Parent=rna-XM_036155693.1;Dbxref=GeneID:19263,GenBank:XM_036155693.1,MGI:MGI:97809;gbkey=mRNA;gene=Ptprb;product=protein tyrosine phosphatase%2C receptor type%2C B%2C transcript variant X1;transcript_id=XM_036155693.1;extra_copy_number=0
CM058250.1	Liftoff	exon	123329427	123329690	.	+	.	ID=exon-XM_036155693.1-12;Parent=rna-XM_036155693.1;Dbxref=GeneID:19263,GenBank:XM_036155693.1,MGI:MGI:97809;gbkey=mRNA;gene=Ptprb;product=protein tyrosine phosphatase%2C receptor type%2C B%2C transcript variant X1;transcript_id=XM_036155693.1;extra_copy_number=0
CM058250.1	Liftoff	exon	123330229	123330492	.	+	.	ID=exon-XM_036155693.1-13;Parent=rna-XM_036155693.1;Dbxref=GeneID:19263,GenBank:XM_036155693.1,MGI:MGI:97809;gbkey=mRNA;gene=Ptprb;product=protein tyrosine phosphatase%2C receptor type%2C B%2C transcript variant X1;transcript_id=XM_036155693.1;extra_copy_number=0
CM058250.1	Liftoff	exon	123331702	123331965	.	+	.	ID=exon-XM_036155693.1-14;Parent=rna-XM_036155693.1;Dbxref=GeneID:19263,GenBank:XM_036155693.1,MGI:MGI:97809;gbkey=mRNA;gene=Ptprb;product=protein tyrosine phosphatase%2C receptor type%2C B%2C transcript variant X1;transcript_id=XM_036155693.1;extra_copy_number=0
CM058250.1	Liftoff	exon	123332191	123332460	.	+	.	ID=exon-XM_036155693.1-15;Parent=rna-XM_036155693.1;Dbxref=GeneID:19263,GenBank:XM_036155693.1,MGI:MGI:97809;gbkey=mRNA;gene=Ptprb;product=protein tyrosine phosphatase%2C receptor type%2C B%2C transcript variant X1;transcript_id=XM_036155693.1;extra_copy_number=0
CM058250.1	Liftoff	exon	123334604	123334867	.	+	.	ID=exon-XM_036155693.1-16;Parent=rna-XM_036155693.1;Dbxref=GeneID:19263,GenBank:XM_036155693.1,MGI:MGI:97809;gbkey=mRNA;gene=Ptprb;product=protein tyrosine phosphatase%2C receptor type%2C B%2C transcript variant X1;transcript_id=XM_036155693.1;extra_copy_number=0
CM058250.1	Liftoff	exon	123337610	123337873	.	+	.	ID=exon-XM_036155693.1-17;Parent=rna-XM_036155693.1;Dbxref=GeneID:19263,GenBank:XM_036155693.1,MGI:MGI:97809;gbkey=mRNA;gene=Ptprb;product=protein tyrosine phosphatase%2C receptor type%2C B%2C transcript variant X1;transcript_id=XM_036155693.1;extra_copy_number=0
CM058250.1	Liftoff	exon	123338738	123339019	.	+	.	ID=exon-XM_036155693.1-18;Parent=rna-XM_036155693.1;Dbxref=GeneID:19263,GenBank:XM_036155693.1,MGI:MGI:97809;gbkey=mRNA;gene=Ptprb;product=protein tyrosine phosphatase%2C receptor type%2C B%2C transcript variant X1;transcript_id=XM_036155693.1;extra_copy_number=0
CM058250.1	Liftoff	exon	123340777	123341055	.	+	.	ID=exon-XM_036155693.1-19;Parent=rna-XM_036155693.1;Dbxref=GeneID:19263,GenBank:XM_036155693.1,MGI:MGI:97809;gbkey=mRNA;gene=Ptprb;product=protein tyrosine phosphatase%2C receptor type%2C B%2C transcript variant X1;transcript_id=XM_036155693.1;extra_copy_number=0
CM058250.1	Liftoff	exon	123341577	123341726	.	+	.	ID=exon-XM_036155693.1-20;Parent=rna-XM_036155693.1;Dbxref=GeneID:19263,GenBank:XM_036155693.1,MGI:MGI:97809;gbkey=mRNA;gene=Ptprb;product=protein tyrosine phosphatase%2C receptor type%2C B%2C transcript variant X1;transcript_id=XM_036155693.1;extra_copy_number=0
CM058250.1	Liftoff	exon	123344602	123344845	.	+	.	ID=exon-XM_036155693.1-21;Parent=rna-XM_036155693.1;Dbxref=GeneID:19263,GenBank:XM_036155693.1,MGI:MGI:97809;gbkey=mRNA;gene=Ptprb;product=protein tyrosine phosphatase%2C receptor type%2C B%2C transcript variant X1;transcript_id=XM_036155693.1;extra_copy_number=0
CM058250.1	Liftoff	exon	123348005	123348111	.	+	.	ID=exon-XM_036155693.1-22;Parent=rna-XM_036155693.1;Dbxref=GeneID:19263,GenBank:XM_036155693.1,MGI:MGI:97809;gbkey=mRNA;gene=Ptprb;product=protein tyrosine phosphatase%2C receptor type%2C B%2C transcript variant X1;transcript_id=XM_036155693.1;extra_copy_number=0
CM058250.1	Liftoff	exon	123352021	123352120	.	+	.	ID=exon-XM_036155693.1-23;Parent=rna-XM_036155693.1;Dbxref=GeneID:19263,GenBank:XM_036155693.1,MGI:MGI:97809;gbkey=mRNA;gene=Ptprb;product=protein tyrosine phosphatase%2C receptor type%2C B%2C transcript variant X1;transcript_id=XM_036155693.1;extra_copy_number=0
CM058250.1	Liftoff	exon	123353157	123353240	.	+	.	ID=exon-XM_036155693.1-24;Parent=rna-XM_036155693.1;Dbxref=GeneID:19263,GenBank:XM_036155693.1,MGI:MGI:97809;gbkey=mRNA;gene=Ptprb;product=protein tyrosine phosphatase%2C receptor type%2C B%2C transcript variant X1;transcript_id=XM_036155693.1;extra_copy_number=0
CM058250.1	Liftoff	exon	123353337	123353354	.	+	.	ID=exon-XM_036155693.1-25;Parent=rna-XM_036155693.1;Dbxref=GeneID:19263,GenBank:XM_036155693.1,MGI:MGI:97809;gbkey=mRNA;gene=Ptprb;product=protein tyrosine phosphatase%2C receptor type%2C B%2C transcript variant X1;transcript_id=XM_036155693.1;extra_copy_number=0
CM058250.1	Liftoff	exon	123353457	123353538	.	+	.	ID=exon-XM_036155693.1-26;Parent=rna-XM_036155693.1;Dbxref=GeneID:19263,GenBank:XM_036155693.1,MGI:MGI:97809;gbkey=mRNA;gene=Ptprb;product=protein tyrosine phosphatase%2C receptor type%2C B%2C transcript variant X1;transcript_id=XM_036155693.1;extra_copy_number=0
CM058250.1	Liftoff	exon	123354092	123354182	.	+	.	ID=exon-XM_036155693.1-27;Parent=rna-XM_036155693.1;Dbxref=GeneID:19263,GenBank:XM_036155693.1,MGI:MGI:97809;gbkey=mRNA;gene=Ptprb;product=protein tyrosine phosphatase%2C receptor type%2C B%2C transcript variant X1;transcript_id=XM_036155693.1;extra_copy_number=0
CM058250.1	Liftoff	exon	123354788	123354864	.	+	.	ID=exon-XM_036155693.1-28;Parent=rna-XM_036155693.1;Dbxref=GeneID:19263,GenBank:XM_036155693.1,MGI:MGI:97809;gbkey=mRNA;gene=Ptprb;product=protein tyrosine phosphatase%2C receptor type%2C B%2C transcript variant X1;transcript_id=XM_036155693.1;extra_copy_number=0
CM058250.1	Liftoff	exon	123358294	123358428	.	+	.	ID=exon-XM_036155693.1-29;Parent=rna-XM_036155693.1;Dbxref=GeneID:19263,GenBank:XM_036155693.1,MGI:MGI:97809;gbkey=mRNA;gene=Ptprb;product=protein tyrosine phosphatase%2C receptor type%2C B%2C transcript variant X1;transcript_id=XM_036155693.1;extra_copy_number=0
CM058250.1	Liftoff	exon	123359506	123359628	.	+	.	ID=exon-XM_036155693.1-30;Parent=rna-XM_036155693.1;Dbxref=GeneID:19263,GenBank:XM_036155693.1,MGI:MGI:97809;gbkey=mRNA;gene=Ptprb;product=protein tyrosine phosphatase%2C receptor type%2C B%2C transcript variant X1;transcript_id=XM_036155693.1;extra_copy_number=0
CM058250.1	Liftoff	exon	123360222	123360385	.	+	.	ID=exon-XM_036155693.1-31;Parent=rna-XM_036155693.1;Dbxref=GeneID:19263,GenBank:XM_036155693.1,MGI:MGI:97809;gbkey=mRNA;gene=Ptprb;product=protein tyrosine phosphatase%2C receptor type%2C B%2C transcript variant X1;transcript_id=XM_036155693.1;extra_copy_number=0
CM058250.1	Liftoff	exon	123363766	123363901	.	+	.	ID=exon-XM_036155693.1-32;Parent=rna-XM_036155693.1;Dbxref=GeneID:19263,GenBank:XM_036155693.1,MGI:MGI:97809;gbkey=mRNA;gene=Ptprb;product=protein tyrosine phosphatase%2C receptor type%2C B%2C transcript variant X1;transcript_id=XM_036155693.1;extra_copy_number=0
CM058250.1	Liftoff	exon	123371755	123371875	.	+	.	ID=exon-XM_036155693.1-33;Parent=rna-XM_036155693.1;Dbxref=GeneID:19263,GenBank:XM_036155693.1,MGI:MGI:97809;gbkey=mRNA;gene=Ptprb;product=protein tyrosine phosphatase%2C receptor type%2C B%2C transcript variant X1;transcript_id=XM_036155693.1;extra_copy_number=0
CM058250.1	Liftoff	exon	123374562	123374644	.	+	.	ID=exon-XM_036155693.1-34;Parent=rna-XM_036155693.1;Dbxref=GeneID:19263,GenBank:XM_036155693.1,MGI:MGI:97809;gbkey=mRNA;gene=Ptprb;product=protein tyrosine phosphatase%2C receptor type%2C B%2C transcript variant X1;transcript_id=XM_036155693.1;extra_copy_number=0
CM058250.1	Liftoff	exon	123374776	123380462	.	+	.	ID=exon-XM_036155693.1-35;Parent=rna-XM_036155693.1;Dbxref=GeneID:19263,GenBank:XM_036155693.1,MGI:MGI:97809;gbkey=mRNA;gene=Ptprb;product=protein tyrosine phosphatase%2C receptor type%2C B%2C transcript variant X1;transcript_id=XM_036155693.1;extra_copy_number=0
CM058250.1	Liftoff	CDS	123266368	123266422	.	+	.	ID=cds-XP_036011586.1;Parent=rna-XM_036155693.1;Dbxref=GeneID:19263,GenBank:XP_036011586.1,MGI:MGI:97809;Name=XP_036011586.1;gbkey=CDS;gene=Ptprb;product=receptor-type tyrosine-protein phosphatase beta isoform X1;protein_id=XP_036011586.1;extra_copy_number=0
CM058250.1	Liftoff	CDS	123267963	123268358	.	+	.	ID=cds-XP_036011586.1;Parent=rna-XM_036155693.1;Dbxref=GeneID:19263,GenBank:XP_036011586.1,MGI:MGI:97809;Name=XP_036011586.1;gbkey=CDS;gene=Ptprb;product=receptor-type tyrosine-protein phosphatase beta isoform X1;protein_id=XP_036011586.1;extra_copy_number=0
CM058250.1	Liftoff	CDS	123274209	123274672	.	+	.	ID=cds-XP_036011586.1;Parent=rna-XM_036155693.1;Dbxref=GeneID:19263,GenBank:XP_036011586.1,MGI:MGI:97809;Name=XP_036011586.1;gbkey=CDS;gene=Ptprb;product=receptor-type tyrosine-protein phosphatase beta isoform X1;protein_id=XP_036011586.1;extra_copy_number=0
CM058250.1	Liftoff	CDS	123292914	123293187	.	+	.	ID=cds-XP_036011586.1;Parent=rna-XM_036155693.1;Dbxref=GeneID:19263,GenBank:XP_036011586.1,MGI:MGI:97809;Name=XP_036011586.1;gbkey=CDS;gene=Ptprb;product=receptor-type tyrosine-protein phosphatase beta isoform X1;protein_id=XP_036011586.1;extra_copy_number=0
CM058250.1	Liftoff	CDS	123304623	123304901	.	+	.	ID=cds-XP_036011586.1;Parent=rna-XM_036155693.1;Dbxref=GeneID:19263,GenBank:XP_036011586.1,MGI:MGI:97809;Name=XP_036011586.1;gbkey=CDS;gene=Ptprb;product=receptor-type tyrosine-protein phosphatase beta isoform X1;protein_id=XP_036011586.1;extra_copy_number=0
CM058250.1	Liftoff	CDS	123305851	123306108	.	+	.	ID=cds-XP_036011586.1;Parent=rna-XM_036155693.1;Dbxref=GeneID:19263,GenBank:XP_036011586.1,MGI:MGI:97809;Name=XP_036011586.1;gbkey=CDS;gene=Ptprb;product=receptor-type tyrosine-protein phosphatase beta isoform X1;protein_id=XP_036011586.1;extra_copy_number=0
CM058250.1	Liftoff	CDS	123308177	123308440	.	+	.	ID=cds-XP_036011586.1;Parent=rna-XM_036155693.1;Dbxref=GeneID:19263,GenBank:XP_036011586.1,MGI:MGI:97809;Name=XP_036011586.1;gbkey=CDS;gene=Ptprb;product=receptor-type tyrosine-protein phosphatase beta isoform X1;protein_id=XP_036011586.1;extra_copy_number=0
CM058250.1	Liftoff	CDS	123310144	123310413	.	+	.	ID=cds-XP_036011586.1;Parent=rna-XM_036155693.1;Dbxref=GeneID:19263,GenBank:XP_036011586.1,MGI:MGI:97809;Name=XP_036011586.1;gbkey=CDS;gene=Ptprb;product=receptor-type tyrosine-protein phosphatase beta isoform X1;protein_id=XP_036011586.1;extra_copy_number=0
CM058250.1	Liftoff	CDS	123313236	123313496	.	+	.	ID=cds-XP_036011586.1;Parent=rna-XM_036155693.1;Dbxref=GeneID:19263,GenBank:XP_036011586.1,MGI:MGI:97809;Name=XP_036011586.1;gbkey=CDS;gene=Ptprb;product=receptor-type tyrosine-protein phosphatase beta isoform X1;protein_id=XP_036011586.1;extra_copy_number=0
CM058250.1	Liftoff	CDS	123318761	123319027	.	+	.	ID=cds-XP_036011586.1;Parent=rna-XM_036155693.1;Dbxref=GeneID:19263,GenBank:XP_036011586.1,MGI:MGI:97809;Name=XP_036011586.1;gbkey=CDS;gene=Ptprb;product=receptor-type tyrosine-protein phosphatase beta isoform X1;protein_id=XP_036011586.1;extra_copy_number=0
CM058250.1	Liftoff	CDS	123322020	123322283	.	+	.	ID=cds-XP_036011586.1;Parent=rna-XM_036155693.1;Dbxref=GeneID:19263,GenBank:XP_036011586.1,MGI:MGI:97809;Name=XP_036011586.1;gbkey=CDS;gene=Ptprb;product=receptor-type tyrosine-protein phosphatase beta isoform X1;protein_id=XP_036011586.1;extra_copy_number=0
CM058250.1	Liftoff	CDS	123329427	123329690	.	+	.	ID=cds-XP_036011586.1;Parent=rna-XM_036155693.1;Dbxref=GeneID:19263,GenBank:XP_036011586.1,MGI:MGI:97809;Name=XP_036011586.1;gbkey=CDS;gene=Ptprb;product=receptor-type tyrosine-protein phosphatase beta isoform X1;protein_id=XP_036011586.1;extra_copy_number=0
CM058250.1	Liftoff	CDS	123330229	123330492	.	+	.	ID=cds-XP_036011586.1;Parent=rna-XM_036155693.1;Dbxref=GeneID:19263,GenBank:XP_036011586.1,MGI:MGI:97809;Name=XP_036011586.1;gbkey=CDS;gene=Ptprb;product=receptor-type tyrosine-protein phosphatase beta isoform X1;protein_id=XP_036011586.1;extra_copy_number=0
CM058250.1	Liftoff	CDS	123331702	123331965	.	+	.	ID=cds-XP_036011586.1;Parent=rna-XM_036155693.1;Dbxref=GeneID:19263,GenBank:XP_036011586.1,MGI:MGI:97809;Name=XP_036011586.1;gbkey=CDS;gene=Ptprb;product=receptor-type tyrosine-protein phosphatase beta isoform X1;protein_id=XP_036011586.1;extra_copy_number=0
CM058250.1	Liftoff	CDS	123332191	123332460	.	+	.	ID=cds-XP_036011586.1;Parent=rna-XM_036155693.1;Dbxref=GeneID:19263,GenBank:XP_036011586.1,MGI:MGI:97809;Name=XP_036011586.1;gbkey=CDS;gene=Ptprb;product=receptor-type tyrosine-protein phosphatase beta isoform X1;protein_id=XP_036011586.1;extra_copy_number=0
CM058250.1	Liftoff	CDS	123334604	123334867	.	+	.	ID=cds-XP_036011586.1;Parent=rna-XM_036155693.1;Dbxref=GeneID:19263,GenBank:XP_036011586.1,MGI:MGI:97809;Name=XP_036011586.1;gbkey=CDS;gene=Ptprb;product=receptor-type tyrosine-protein phosphatase beta isoform X1;protein_id=XP_036011586.1;extra_copy_number=0
CM058250.1	Liftoff	CDS	123337610	123337873	.	+	.	ID=cds-XP_036011586.1;Parent=rna-XM_036155693.1;Dbxref=GeneID:19263,GenBank:XP_036011586.1,MGI:MGI:97809;Name=XP_036011586.1;gbkey=CDS;gene=Ptprb;product=receptor-type tyrosine-protein phosphatase beta isoform X1;protein_id=XP_036011586.1;extra_copy_number=0
CM058250.1	Liftoff	CDS	123338738	123339019	.	+	.	ID=cds-XP_036011586.1;Parent=rna-XM_036155693.1;Dbxref=GeneID:19263,GenBank:XP_036011586.1,MGI:MGI:97809;Name=XP_036011586.1;gbkey=CDS;gene=Ptprb;product=receptor-type tyrosine-protein phosphatase beta isoform X1;protein_id=XP_036011586.1;extra_copy_number=0
CM058250.1	Liftoff	CDS	123340777	123341055	.	+	.	ID=cds-XP_036011586.1;Parent=rna-XM_036155693.1;Dbxref=GeneID:19263,GenBank:XP_036011586.1,MGI:MGI:97809;Name=XP_036011586.1;gbkey=CDS;gene=Ptprb;product=receptor-type tyrosine-protein phosphatase beta isoform X1;protein_id=XP_036011586.1;extra_copy_number=0
CM058250.1	Liftoff	CDS	123341577	123341726	.	+	.	ID=cds-XP_036011586.1;Parent=rna-XM_036155693.1;Dbxref=GeneID:19263,GenBank:XP_036011586.1,MGI:MGI:97809;Name=XP_036011586.1;gbkey=CDS;gene=Ptprb;product=receptor-type tyrosine-protein phosphatase beta isoform X1;protein_id=XP_036011586.1;extra_copy_number=0
CM058250.1	Liftoff	CDS	123344602	123344845	.	+	.	ID=cds-XP_036011586.1;Parent=rna-XM_036155693.1;Dbxref=GeneID:19263,GenBank:XP_036011586.1,MGI:MGI:97809;Name=XP_036011586.1;gbkey=CDS;gene=Ptprb;product=receptor-type tyrosine-protein phosphatase beta isoform X1;protein_id=XP_036011586.1;extra_copy_number=0
CM058250.1	Liftoff	CDS	123348005	123348111	.	+	.	ID=cds-XP_036011586.1;Parent=rna-XM_036155693.1;Dbxref=GeneID:19263,GenBank:XP_036011586.1,MGI:MGI:97809;Name=XP_036011586.1;gbkey=CDS;gene=Ptprb;product=receptor-type tyrosine-protein phosphatase beta isoform X1;protein_id=XP_036011586.1;extra_copy_number=0
CM058250.1	Liftoff	CDS	123352021	123352120	.	+	.	ID=cds-XP_036011586.1;Parent=rna-XM_036155693.1;Dbxref=GeneID:19263,GenBank:XP_036011586.1,MGI:MGI:97809;Name=XP_036011586.1;gbkey=CDS;gene=Ptprb;product=receptor-type tyrosine-protein phosphatase beta isoform X1;protein_id=XP_036011586.1;extra_copy_number=0
CM058250.1	Liftoff	CDS	123353157	123353240	.	+	.	ID=cds-XP_036011586.1;Parent=rna-XM_036155693.1;Dbxref=GeneID:19263,GenBank:XP_036011586.1,MGI:MGI:97809;Name=XP_036011586.1;gbkey=CDS;gene=Ptprb;product=receptor-type tyrosine-protein phosphatase beta isoform X1;protein_id=XP_036011586.1;extra_copy_number=0
CM058250.1	Liftoff	CDS	123353337	123353354	.	+	.	ID=cds-XP_036011586.1;Parent=rna-XM_036155693.1;Dbxref=GeneID:19263,GenBank:XP_036011586.1,MGI:MGI:97809;Name=XP_036011586.1;gbkey=CDS;gene=Ptprb;product=receptor-type tyrosine-protein phosphatase beta isoform X1;protein_id=XP_036011586.1;extra_copy_number=0
CM058250.1	Liftoff	CDS	123353457	123353538	.	+	.	ID=cds-XP_036011586.1;Parent=rna-XM_036155693.1;Dbxref=GeneID:19263,GenBank:XP_036011586.1,MGI:MGI:97809;Name=XP_036011586.1;gbkey=CDS;gene=Ptprb;product=receptor-type tyrosine-protein phosphatase beta isoform X1;protein_id=XP_036011586.1;extra_copy_number=0
CM058250.1	Liftoff	CDS	123354092	123354182	.	+	.	ID=cds-XP_036011586.1;Parent=rna-XM_036155693.1;Dbxref=GeneID:19263,GenBank:XP_036011586.1,MGI:MGI:97809;Name=XP_036011586.1;gbkey=CDS;gene=Ptprb;product=receptor-type tyrosine-protein phosphatase beta isoform X1;protein_id=XP_036011586.1;extra_copy_number=0
CM058250.1	Liftoff	CDS	123354788	123354864	.	+	.	ID=cds-XP_036011586.1;Parent=rna-XM_036155693.1;Dbxref=GeneID:19263,GenBank:XP_036011586.1,MGI:MGI:97809;Name=XP_036011586.1;gbkey=CDS;gene=Ptprb;product=receptor-type tyrosine-protein phosphatase beta isoform X1;protein_id=XP_036011586.1;extra_copy_number=0
CM058250.1	Liftoff	CDS	123358294	123358428	.	+	.	ID=cds-XP_036011586.1;Parent=rna-XM_036155693.1;Dbxref=GeneID:19263,GenBank:XP_036011586.1,MGI:MGI:97809;Name=XP_036011586.1;gbkey=CDS;gene=Ptprb;product=receptor-type tyrosine-protein phosphatase beta isoform X1;protein_id=XP_036011586.1;extra_copy_number=0
CM058250.1	Liftoff	CDS	123359506	123359628	.	+	.	ID=cds-XP_036011586.1;Parent=rna-XM_036155693.1;Dbxref=GeneID:19263,GenBank:XP_036011586.1,MGI:MGI:97809;Name=XP_036011586.1;gbkey=CDS;gene=Ptprb;product=receptor-type tyrosine-protein phosphatase beta isoform X1;protein_id=XP_036011586.1;extra_copy_number=0
CM058250.1	Liftoff	CDS	123360222	123360385	.	+	.	ID=cds-XP_036011586.1;Parent=rna-XM_036155693.1;Dbxref=GeneID:19263,GenBank:XP_036011586.1,MGI:MGI:97809;Name=XP_036011586.1;gbkey=CDS;gene=Ptprb;product=receptor-type tyrosine-protein phosphatase beta isoform X1;protein_id=XP_036011586.1;extra_copy_number=0
CM058250.1	Liftoff	CDS	123363766	123363901	.	+	.	ID=cds-XP_036011586.1;Parent=rna-XM_036155693.1;Dbxref=GeneID:19263,GenBank:XP_036011586.1,MGI:MGI:97809;Name=XP_036011586.1;gbkey=CDS;gene=Ptprb;product=receptor-type tyrosine-protein phosphatase beta isoform X1;protein_id=XP_036011586.1;extra_copy_number=0
CM058250.1	Liftoff	CDS	123371755	123371875	.	+	.	ID=cds-XP_036011586.1;Parent=rna-XM_036155693.1;Dbxref=GeneID:19263,GenBank:XP_036011586.1,MGI:MGI:97809;Name=XP_036011586.1;gbkey=CDS;gene=Ptprb;product=receptor-type tyrosine-protein phosphatase beta isoform X1;protein_id=XP_036011586.1;extra_copy_number=0
CM058250.1	Liftoff	CDS	123374562	123374644	.	+	.	ID=cds-XP_036011586.1;Parent=rna-XM_036155693.1;Dbxref=GeneID:19263,GenBank:XP_036011586.1,MGI:MGI:97809;Name=XP_036011586.1;gbkey=CDS;gene=Ptprb;product=receptor-type tyrosine-protein phosphatase beta isoform X1;protein_id=XP_036011586.1;extra_copy_number=0
CM058250.1	Liftoff	CDS	123374776	123374943	.	+	.	ID=cds-XP_036011586.1;Parent=rna-XM_036155693.1;Dbxref=GeneID:19263,GenBank:XP_036011586.1,MGI:MGI:97809;Name=XP_036011586.1;gbkey=CDS;gene=Ptprb;product=receptor-type tyrosine-protein phosphatase beta isoform X1;protein_id=XP_036011586.1;extra_copy_number=0
CM058250.1	Liftoff	mRNA	123266293	123375074	.	+	.	ID=rna-XM_036155694.1;Parent=gene-Ptprb;Dbxref=GeneID:19263,GenBank:XM_036155694.1,MGI:MGI:97809;Name=XM_036155694.1;gbkey=mRNA;gene=Ptprb;model_evidence=Supporting evidence includes similarity to: 3 mRNAs%2C 9 ESTs%2C 9 Proteins%2C 63 long SRA reads%2C and 100%25 coverage of the annotated genomic feature by RNAseq alignments%2C including 5 samples with support for all annotated introns;product=protein tyrosine phosphatase%2C receptor type%2C B%2C transcript variant X2;transcript_id=XM_036155694.1;matches_ref_protein=True;valid_ORF=True;extra_copy_number=0
CM058250.1	Liftoff	exon	123266293	123266422	.	+	.	ID=exon-XM_036155694.1-1;Parent=rna-XM_036155694.1;Dbxref=GeneID:19263,GenBank:XM_036155694.1,MGI:MGI:97809;gbkey=mRNA;gene=Ptprb;product=protein tyrosine phosphatase%2C receptor type%2C B%2C transcript variant X2;transcript_id=XM_036155694.1;extra_copy_number=0
CM058250.1	Liftoff	exon	123267963	123268358	.	+	.	ID=exon-XM_036155694.1-2;Parent=rna-XM_036155694.1;Dbxref=GeneID:19263,GenBank:XM_036155694.1,MGI:MGI:97809;gbkey=mRNA;gene=Ptprb;product=protein tyrosine phosphatase%2C receptor type%2C B%2C transcript variant X2;transcript_id=XM_036155694.1;extra_copy_number=0
CM058250.1	Liftoff	exon	123274209	123274672	.	+	.	ID=exon-XM_036155694.1-3;Parent=rna-XM_036155694.1;Dbxref=GeneID:19263,GenBank:XM_036155694.1,MGI:MGI:97809;gbkey=mRNA;gene=Ptprb;product=protein tyrosine phosphatase%2C receptor type%2C B%2C transcript variant X2;transcript_id=XM_036155694.1;extra_copy_number=0
CM058250.1	Liftoff	exon	123292914	123293187	.	+	.	ID=exon-XM_036155694.1-4;Parent=rna-XM_036155694.1;Dbxref=GeneID:19263,GenBank:XM_036155694.1,MGI:MGI:97809;gbkey=mRNA;gene=Ptprb;product=protein tyrosine phosphatase%2C receptor type%2C B%2C transcript variant X2;transcript_id=XM_036155694.1;extra_copy_number=0
CM058250.1	Liftoff	exon	123304623	123304901	.	+	.	ID=exon-XM_036155694.1-5;Parent=rna-XM_036155694.1;Dbxref=GeneID:19263,GenBank:XM_036155694.1,MGI:MGI:97809;gbkey=mRNA;gene=Ptprb;product=protein tyrosine phosphatase%2C receptor type%2C B%2C transcript variant X2;transcript_id=XM_036155694.1;extra_copy_number=0
CM058250.1	Liftoff	exon	123305851	123306108	.	+	.	ID=exon-XM_036155694.1-6;Parent=rna-XM_036155694.1;Dbxref=GeneID:19263,GenBank:XM_036155694.1,MGI:MGI:97809;gbkey=mRNA;gene=Ptprb;product=protein tyrosine phosphatase%2C receptor type%2C B%2C transcript variant X2;transcript_id=XM_036155694.1;extra_copy_number=0
CM058250.1	Liftoff	exon	123308177	123308440	.	+	.	ID=exon-XM_036155694.1-7;Parent=rna-XM_036155694.1;Dbxref=GeneID:19263,GenBank:XM_036155694.1,MGI:MGI:97809;gbkey=mRNA;gene=Ptprb;product=protein tyrosine phosphatase%2C receptor type%2C B%2C transcript variant X2;transcript_id=XM_036155694.1;extra_copy_number=0
CM058250.1	Liftoff	exon	123310144	123310413	.	+	.	ID=exon-XM_036155694.1-8;Parent=rna-XM_036155694.1;Dbxref=GeneID:19263,GenBank:XM_036155694.1,MGI:MGI:97809;gbkey=mRNA;gene=Ptprb;product=protein tyrosine phosphatase%2C receptor type%2C B%2C transcript variant X2;transcript_id=XM_036155694.1;extra_copy_number=0
CM058250.1	Liftoff	exon	123313236	123313496	.	+	.	ID=exon-XM_036155694.1-9;Parent=rna-XM_036155694.1;Dbxref=GeneID:19263,GenBank:XM_036155694.1,MGI:MGI:97809;gbkey=mRNA;gene=Ptprb;product=protein tyrosine phosphatase%2C receptor type%2C B%2C transcript variant X2;transcript_id=XM_036155694.1;extra_copy_number=0
CM058250.1	Liftoff	exon	123318761	123319027	.	+	.	ID=exon-XM_036155694.1-10;Parent=rna-XM_036155694.1;Dbxref=GeneID:19263,GenBank:XM_036155694.1,MGI:MGI:97809;gbkey=mRNA;gene=Ptprb;product=protein tyrosine phosphatase%2C receptor type%2C B%2C transcript variant X2;transcript_id=XM_036155694.1;extra_copy_number=0
CM058250.1	Liftoff	exon	123322020	123322283	.	+	.	ID=exon-XM_036155694.1-11;Parent=rna-XM_036155694.1;Dbxref=GeneID:19263,GenBank:XM_036155694.1,MGI:MGI:97809;gbkey=mRNA;gene=Ptprb;product=protein tyrosine phosphatase%2C receptor type%2C B%2C transcript variant X2;transcript_id=XM_036155694.1;extra_copy_number=0
CM058250.1	Liftoff	exon	123329427	123329690	.	+	.	ID=exon-XM_036155694.1-12;Parent=rna-XM_036155694.1;Dbxref=GeneID:19263,GenBank:XM_036155694.1,MGI:MGI:97809;gbkey=mRNA;gene=Ptprb;product=protein tyrosine phosphatase%2C receptor type%2C B%2C transcript variant X2;transcript_id=XM_036155694.1;extra_copy_number=0
CM058250.1	Liftoff	exon	123330229	123330492	.	+	.	ID=exon-XM_036155694.1-13;Parent=rna-XM_036155694.1;Dbxref=GeneID:19263,GenBank:XM_036155694.1,MGI:MGI:97809;gbkey=mRNA;gene=Ptprb;product=protein tyrosine phosphatase%2C receptor type%2C B%2C transcript variant X2;transcript_id=XM_036155694.1;extra_copy_number=0
CM058250.1	Liftoff	exon	123331702	123331965	.	+	.	ID=exon-XM_036155694.1-14;Parent=rna-XM_036155694.1;Dbxref=GeneID:19263,GenBank:XM_036155694.1,MGI:MGI:97809;gbkey=mRNA;gene=Ptprb;product=protein tyrosine phosphatase%2C receptor type%2C B%2C transcript variant X2;transcript_id=XM_036155694.1;extra_copy_number=0
CM058250.1	Liftoff	exon	123332191	123332460	.	+	.	ID=exon-XM_036155694.1-15;Parent=rna-XM_036155694.1;Dbxref=GeneID:19263,GenBank:XM_036155694.1,MGI:MGI:97809;gbkey=mRNA;gene=Ptprb;product=protein tyrosine phosphatase%2C receptor type%2C B%2C transcript variant X2;transcript_id=XM_036155694.1;extra_copy_number=0
CM058250.1	Liftoff	exon	123334604	123334867	.	+	.	ID=exon-XM_036155694.1-16;Parent=rna-XM_036155694.1;Dbxref=GeneID:19263,GenBank:XM_036155694.1,MGI:MGI:97809;gbkey=mRNA;gene=Ptprb;product=protein tyrosine phosphatase%2C receptor type%2C B%2C transcript variant X2;transcript_id=XM_036155694.1;extra_copy_number=0
CM058250.1	Liftoff	exon	123337610	123337873	.	+	.	ID=exon-XM_036155694.1-17;Parent=rna-XM_036155694.1;Dbxref=GeneID:19263,GenBank:XM_036155694.1,MGI:MGI:97809;gbkey=mRNA;gene=Ptprb;product=protein tyrosine phosphatase%2C receptor type%2C B%2C transcript variant X2;transcript_id=XM_036155694.1;extra_copy_number=0
CM058250.1	Liftoff	exon	123338738	123339019	.	+	.	ID=exon-XM_036155694.1-18;Parent=rna-XM_036155694.1;Dbxref=GeneID:19263,GenBank:XM_036155694.1,MGI:MGI:97809;gbkey=mRNA;gene=Ptprb;product=protein tyrosine phosphatase%2C receptor type%2C B%2C transcript variant X2;transcript_id=XM_036155694.1;extra_copy_number=0
CM058250.1	Liftoff	exon	123340777	123341055	.	+	.	ID=exon-XM_036155694.1-19;Parent=rna-XM_036155694.1;Dbxref=GeneID:19263,GenBank:XM_036155694.1,MGI:MGI:97809;gbkey=mRNA;gene=Ptprb;product=protein tyrosine phosphatase%2C receptor type%2C B%2C transcript variant X2;transcript_id=XM_036155694.1;extra_copy_number=0
CM058250.1	Liftoff	exon	123341577	123341726	.	+	.	ID=exon-XM_036155694.1-20;Parent=rna-XM_036155694.1;Dbxref=GeneID:19263,GenBank:XM_036155694.1,MGI:MGI:97809;gbkey=mRNA;gene=Ptprb;product=protein tyrosine phosphatase%2C receptor type%2C B%2C transcript variant X2;transcript_id=XM_036155694.1;extra_copy_number=0
CM058250.1	Liftoff	exon	123344602	123344845	.	+	.	ID=exon-XM_036155694.1-21;Parent=rna-XM_036155694.1;Dbxref=GeneID:19263,GenBank:XM_036155694.1,MGI:MGI:97809;gbkey=mRNA;gene=Ptprb;product=protein tyrosine phosphatase%2C receptor type%2C B%2C transcript variant X2;transcript_id=XM_036155694.1;extra_copy_number=0
CM058250.1	Liftoff	exon	123348005	123348111	.	+	.	ID=exon-XM_036155694.1-22;Parent=rna-XM_036155694.1;Dbxref=GeneID:19263,GenBank:XM_036155694.1,MGI:MGI:97809;gbkey=mRNA;gene=Ptprb;product=protein tyrosine phosphatase%2C receptor type%2C B%2C transcript variant X2;transcript_id=XM_036155694.1;extra_copy_number=0
CM058250.1	Liftoff	exon	123352021	123352120	.	+	.	ID=exon-XM_036155694.1-23;Parent=rna-XM_036155694.1;Dbxref=GeneID:19263,GenBank:XM_036155694.1,MGI:MGI:97809;gbkey=mRNA;gene=Ptprb;product=protein tyrosine phosphatase%2C receptor type%2C B%2C transcript variant X2;transcript_id=XM_036155694.1;extra_copy_number=0
CM058250.1	Liftoff	exon	123353157	123353240	.	+	.	ID=exon-XM_036155694.1-24;Parent=rna-XM_036155694.1;Dbxref=GeneID:19263,GenBank:XM_036155694.1,MGI:MGI:97809;gbkey=mRNA;gene=Ptprb;product=protein tyrosine phosphatase%2C receptor type%2C B%2C transcript variant X2;transcript_id=XM_036155694.1;extra_copy_number=0
CM058250.1	Liftoff	exon	123353337	123353354	.	+	.	ID=exon-XM_036155694.1-25;Parent=rna-XM_036155694.1;Dbxref=GeneID:19263,GenBank:XM_036155694.1,MGI:MGI:97809;gbkey=mRNA;gene=Ptprb;product=protein tyrosine phosphatase%2C receptor type%2C B%2C transcript variant X2;transcript_id=XM_036155694.1;extra_copy_number=0
CM058250.1	Liftoff	exon	123353457	123353538	.	+	.	ID=exon-XM_036155694.1-26;Parent=rna-XM_036155694.1;Dbxref=GeneID:19263,GenBank:XM_036155694.1,MGI:MGI:97809;gbkey=mRNA;gene=Ptprb;product=protein tyrosine phosphatase%2C receptor type%2C B%2C transcript variant X2;transcript_id=XM_036155694.1;extra_copy_number=0
CM058250.1	Liftoff	exon	123354092	123354182	.	+	.	ID=exon-XM_036155694.1-27;Parent=rna-XM_036155694.1;Dbxref=GeneID:19263,GenBank:XM_036155694.1,MGI:MGI:97809;gbkey=mRNA;gene=Ptprb;product=protein tyrosine phosphatase%2C receptor type%2C B%2C transcript variant X2;transcript_id=XM_036155694.1;extra_copy_number=0
CM058250.1	Liftoff	exon	123354788	123354864	.	+	.	ID=exon-XM_036155694.1-28;Parent=rna-XM_036155694.1;Dbxref=GeneID:19263,GenBank:XM_036155694.1,MGI:MGI:97809;gbkey=mRNA;gene=Ptprb;product=protein tyrosine phosphatase%2C receptor type%2C B%2C transcript variant X2;transcript_id=XM_036155694.1;extra_copy_number=0
CM058250.1	Liftoff	exon	123358294	123358428	.	+	.	ID=exon-XM_036155694.1-29;Parent=rna-XM_036155694.1;Dbxref=GeneID:19263,GenBank:XM_036155694.1,MGI:MGI:97809;gbkey=mRNA;gene=Ptprb;product=protein tyrosine phosphatase%2C receptor type%2C B%2C transcript variant X2;transcript_id=XM_036155694.1;extra_copy_number=0
CM058250.1	Liftoff	exon	123359506	123359628	.	+	.	ID=exon-XM_036155694.1-30;Parent=rna-XM_036155694.1;Dbxref=GeneID:19263,GenBank:XM_036155694.1,MGI:MGI:97809;gbkey=mRNA;gene=Ptprb;product=protein tyrosine phosphatase%2C receptor type%2C B%2C transcript variant X2;transcript_id=XM_036155694.1;extra_copy_number=0
CM058250.1	Liftoff	exon	123360222	123360385	.	+	.	ID=exon-XM_036155694.1-31;Parent=rna-XM_036155694.1;Dbxref=GeneID:19263,GenBank:XM_036155694.1,MGI:MGI:97809;gbkey=mRNA;gene=Ptprb;product=protein tyrosine phosphatase%2C receptor type%2C B%2C transcript variant X2;transcript_id=XM_036155694.1;extra_copy_number=0
CM058250.1	Liftoff	exon	123363766	123363901	.	+	.	ID=exon-XM_036155694.1-32;Parent=rna-XM_036155694.1;Dbxref=GeneID:19263,GenBank:XM_036155694.1,MGI:MGI:97809;gbkey=mRNA;gene=Ptprb;product=protein tyrosine phosphatase%2C receptor type%2C B%2C transcript variant X2;transcript_id=XM_036155694.1;extra_copy_number=0
CM058250.1	Liftoff	exon	123371755	123371875	.	+	.	ID=exon-XM_036155694.1-33;Parent=rna-XM_036155694.1;Dbxref=GeneID:19263,GenBank:XM_036155694.1,MGI:MGI:97809;gbkey=mRNA;gene=Ptprb;product=protein tyrosine phosphatase%2C receptor type%2C B%2C transcript variant X2;transcript_id=XM_036155694.1;extra_copy_number=0
CM058250.1	Liftoff	exon	123374486	123374644	.	+	.	ID=exon-XM_036155694.1-34;Parent=rna-XM_036155694.1;Dbxref=GeneID:19263,GenBank:XM_036155694.1,MGI:MGI:97809;gbkey=mRNA;gene=Ptprb;product=protein tyrosine phosphatase%2C receptor type%2C B%2C transcript variant X2;transcript_id=XM_036155694.1;extra_copy_number=0
CM058250.1	Liftoff	exon	123374776	123375074	.	+	.	ID=exon-XM_036155694.1-35;Parent=rna-XM_036155694.1;Dbxref=GeneID:19263,GenBank:XM_036155694.1,MGI:MGI:97809;gbkey=mRNA;gene=Ptprb;product=protein tyrosine phosphatase%2C receptor type%2C B%2C transcript variant X2;transcript_id=XM_036155694.1;extra_copy_number=0
CM058250.1	Liftoff	CDS	123266368	123266422	.	+	.	ID=cds-XP_036011587.1;Parent=rna-XM_036155694.1;Dbxref=GeneID:19263,GenBank:XP_036011587.1,MGI:MGI:97809;Name=XP_036011587.1;gbkey=CDS;gene=Ptprb;product=receptor-type tyrosine-protein phosphatase beta isoform X2;protein_id=XP_036011587.1;extra_copy_number=0
CM058250.1	Liftoff	CDS	123267963	123268358	.	+	.	ID=cds-XP_036011587.1;Parent=rna-XM_036155694.1;Dbxref=GeneID:19263,GenBank:XP_036011587.1,MGI:MGI:97809;Name=XP_036011587.1;gbkey=CDS;gene=Ptprb;product=receptor-type tyrosine-protein phosphatase beta isoform X2;protein_id=XP_036011587.1;extra_copy_number=0
CM058250.1	Liftoff	CDS	123274209	123274672	.	+	.	ID=cds-XP_036011587.1;Parent=rna-XM_036155694.1;Dbxref=GeneID:19263,GenBank:XP_036011587.1,MGI:MGI:97809;Name=XP_036011587.1;gbkey=CDS;gene=Ptprb;product=receptor-type tyrosine-protein phosphatase beta isoform X2;protein_id=XP_036011587.1;extra_copy_number=0
CM058250.1	Liftoff	CDS	123292914	123293187	.	+	.	ID=cds-XP_036011587.1;Parent=rna-XM_036155694.1;Dbxref=GeneID:19263,GenBank:XP_036011587.1,MGI:MGI:97809;Name=XP_036011587.1;gbkey=CDS;gene=Ptprb;product=receptor-type tyrosine-protein phosphatase beta isoform X2;protein_id=XP_036011587.1;extra_copy_number=0
CM058250.1	Liftoff	CDS	123304623	123304901	.	+	.	ID=cds-XP_036011587.1;Parent=rna-XM_036155694.1;Dbxref=GeneID:19263,GenBank:XP_036011587.1,MGI:MGI:97809;Name=XP_036011587.1;gbkey=CDS;gene=Ptprb;product=receptor-type tyrosine-protein phosphatase beta isoform X2;protein_id=XP_036011587.1;extra_copy_number=0
CM058250.1	Liftoff	CDS	123305851	123306108	.	+	.	ID=cds-XP_036011587.1;Parent=rna-XM_036155694.1;Dbxref=GeneID:19263,GenBank:XP_036011587.1,MGI:MGI:97809;Name=XP_036011587.1;gbkey=CDS;gene=Ptprb;product=receptor-type tyrosine-protein phosphatase beta isoform X2;protein_id=XP_036011587.1;extra_copy_number=0
CM058250.1	Liftoff	CDS	123308177	123308440	.	+	.	ID=cds-XP_036011587.1;Parent=rna-XM_036155694.1;Dbxref=GeneID:19263,GenBank:XP_036011587.1,MGI:MGI:97809;Name=XP_036011587.1;gbkey=CDS;gene=Ptprb;product=receptor-type tyrosine-protein phosphatase beta isoform X2;protein_id=XP_036011587.1;extra_copy_number=0
CM058250.1	Liftoff	CDS	123310144	123310413	.	+	.	ID=cds-XP_036011587.1;Parent=rna-XM_036155694.1;Dbxref=GeneID:19263,GenBank:XP_036011587.1,MGI:MGI:97809;Name=XP_036011587.1;gbkey=CDS;gene=Ptprb;product=receptor-type tyrosine-protein phosphatase beta isoform X2;protein_id=XP_036011587.1;extra_copy_number=0
CM058250.1	Liftoff	CDS	123313236	123313496	.	+	.	ID=cds-XP_036011587.1;Parent=rna-XM_036155694.1;Dbxref=GeneID:19263,GenBank:XP_036011587.1,MGI:MGI:97809;Name=XP_036011587.1;gbkey=CDS;gene=Ptprb;product=receptor-type tyrosine-protein phosphatase beta isoform X2;protein_id=XP_036011587.1;extra_copy_number=0
CM058250.1	Liftoff	CDS	123318761	123319027	.	+	.	ID=cds-XP_036011587.1;Parent=rna-XM_036155694.1;Dbxref=GeneID:19263,GenBank:XP_036011587.1,MGI:MGI:97809;Name=XP_036011587.1;gbkey=CDS;gene=Ptprb;product=receptor-type tyrosine-protein phosphatase beta isoform X2;protein_id=XP_036011587.1;extra_copy_number=0
CM058250.1	Liftoff	CDS	123322020	123322283	.	+	.	ID=cds-XP_036011587.1;Parent=rna-XM_036155694.1;Dbxref=GeneID:19263,GenBank:XP_036011587.1,MGI:MGI:97809;Name=XP_036011587.1;gbkey=CDS;gene=Ptprb;product=receptor-type tyrosine-protein phosphatase beta isoform X2;protein_id=XP_036011587.1;extra_copy_number=0
CM058250.1	Liftoff	CDS	123329427	123329690	.	+	.	ID=cds-XP_036011587.1;Parent=rna-XM_036155694.1;Dbxref=GeneID:19263,GenBank:XP_036011587.1,MGI:MGI:97809;Name=XP_036011587.1;gbkey=CDS;gene=Ptprb;product=receptor-type tyrosine-protein phosphatase beta isoform X2;protein_id=XP_036011587.1;extra_copy_number=0
CM058250.1	Liftoff	CDS	123330229	123330492	.	+	.	ID=cds-XP_036011587.1;Parent=rna-XM_036155694.1;Dbxref=GeneID:19263,GenBank:XP_036011587.1,MGI:MGI:97809;Name=XP_036011587.1;gbkey=CDS;gene=Ptprb;product=receptor-type tyrosine-protein phosphatase beta isoform X2;protein_id=XP_036011587.1;extra_copy_number=0
CM058250.1	Liftoff	CDS	123331702	123331965	.	+	.	ID=cds-XP_036011587.1;Parent=rna-XM_036155694.1;Dbxref=GeneID:19263,GenBank:XP_036011587.1,MGI:MGI:97809;Name=XP_036011587.1;gbkey=CDS;gene=Ptprb;product=receptor-type tyrosine-protein phosphatase beta isoform X2;protein_id=XP_036011587.1;extra_copy_number=0
CM058250.1	Liftoff	CDS	123332191	123332460	.	+	.	ID=cds-XP_036011587.1;Parent=rna-XM_036155694.1;Dbxref=GeneID:19263,GenBank:XP_036011587.1,MGI:MGI:97809;Name=XP_036011587.1;gbkey=CDS;gene=Ptprb;product=receptor-type tyrosine-protein phosphatase beta isoform X2;protein_id=XP_036011587.1;extra_copy_number=0
CM058250.1	Liftoff	CDS	123334604	123334867	.	+	.	ID=cds-XP_036011587.1;Parent=rna-XM_036155694.1;Dbxref=GeneID:19263,GenBank:XP_036011587.1,MGI:MGI:97809;Name=XP_036011587.1;gbkey=CDS;gene=Ptprb;product=receptor-type tyrosine-protein phosphatase beta isoform X2;protein_id=XP_036011587.1;extra_copy_number=0
CM058250.1	Liftoff	CDS	123337610	123337873	.	+	.	ID=cds-XP_036011587.1;Parent=rna-XM_036155694.1;Dbxref=GeneID:19263,GenBank:XP_036011587.1,MGI:MGI:97809;Name=XP_036011587.1;gbkey=CDS;gene=Ptprb;product=receptor-type tyrosine-protein phosphatase beta isoform X2;protein_id=XP_036011587.1;extra_copy_number=0
CM058250.1	Liftoff	CDS	123338738	123339019	.	+	.	ID=cds-XP_036011587.1;Parent=rna-XM_036155694.1;Dbxref=GeneID:19263,GenBank:XP_036011587.1,MGI:MGI:97809;Name=XP_036011587.1;gbkey=CDS;gene=Ptprb;product=receptor-type tyrosine-protein phosphatase beta isoform X2;protein_id=XP_036011587.1;extra_copy_number=0
CM058250.1	Liftoff	CDS	123340777	123341055	.	+	.	ID=cds-XP_036011587.1;Parent=rna-XM_036155694.1;Dbxref=GeneID:19263,GenBank:XP_036011587.1,MGI:MGI:97809;Name=XP_036011587.1;gbkey=CDS;gene=Ptprb;product=receptor-type tyrosine-protein phosphatase beta isoform X2;protein_id=XP_036011587.1;extra_copy_number=0
CM058250.1	Liftoff	CDS	123341577	123341726	.	+	.	ID=cds-XP_036011587.1;Parent=rna-XM_036155694.1;Dbxref=GeneID:19263,GenBank:XP_036011587.1,MGI:MGI:97809;Name=XP_036011587.1;gbkey=CDS;gene=Ptprb;product=receptor-type tyrosine-protein phosphatase beta isoform X2;protein_id=XP_036011587.1;extra_copy_number=0
CM058250.1	Liftoff	CDS	123344602	123344845	.	+	.	ID=cds-XP_036011587.1;Parent=rna-XM_036155694.1;Dbxref=GeneID:19263,GenBank:XP_036011587.1,MGI:MGI:97809;Name=XP_036011587.1;gbkey=CDS;gene=Ptprb;product=receptor-type tyrosine-protein phosphatase beta isoform X2;protein_id=XP_036011587.1;extra_copy_number=0
CM058250.1	Liftoff	CDS	123348005	123348111	.	+	.	ID=cds-XP_036011587.1;Parent=rna-XM_036155694.1;Dbxref=GeneID:19263,GenBank:XP_036011587.1,MGI:MGI:97809;Name=XP_036011587.1;gbkey=CDS;gene=Ptprb;product=receptor-type tyrosine-protein phosphatase beta isoform X2;protein_id=XP_036011587.1;extra_copy_number=0
CM058250.1	Liftoff	CDS	123352021	123352120	.	+	.	ID=cds-XP_036011587.1;Parent=rna-XM_036155694.1;Dbxref=GeneID:19263,GenBank:XP_036011587.1,MGI:MGI:97809;Name=XP_036011587.1;gbkey=CDS;gene=Ptprb;product=receptor-type tyrosine-protein phosphatase beta isoform X2;protein_id=XP_036011587.1;extra_copy_number=0
CM058250.1	Liftoff	CDS	123353157	123353240	.	+	.	ID=cds-XP_036011587.1;Parent=rna-XM_036155694.1;Dbxref=GeneID:19263,GenBank:XP_036011587.1,MGI:MGI:97809;Name=XP_036011587.1;gbkey=CDS;gene=Ptprb;product=receptor-type tyrosine-protein phosphatase beta isoform X2;protein_id=XP_036011587.1;extra_copy_number=0
CM058250.1	Liftoff	CDS	123353337	123353354	.	+	.	ID=cds-XP_036011587.1;Parent=rna-XM_036155694.1;Dbxref=GeneID:19263,GenBank:XP_036011587.1,MGI:MGI:97809;Name=XP_036011587.1;gbkey=CDS;gene=Ptprb;product=receptor-type tyrosine-protein phosphatase beta isoform X2;protein_id=XP_036011587.1;extra_copy_number=0
CM058250.1	Liftoff	CDS	123353457	123353538	.	+	.	ID=cds-XP_036011587.1;Parent=rna-XM_036155694.1;Dbxref=GeneID:19263,GenBank:XP_036011587.1,MGI:MGI:97809;Name=XP_036011587.1;gbkey=CDS;gene=Ptprb;product=receptor-type tyrosine-protein phosphatase beta isoform X2;protein_id=XP_036011587.1;extra_copy_number=0
CM058250.1	Liftoff	CDS	123354092	123354182	.	+	.	ID=cds-XP_036011587.1;Parent=rna-XM_036155694.1;Dbxref=GeneID:19263,GenBank:XP_036011587.1,MGI:MGI:97809;Name=XP_036011587.1;gbkey=CDS;gene=Ptprb;product=receptor-type tyrosine-protein phosphatase beta isoform X2;protein_id=XP_036011587.1;extra_copy_number=0
CM058250.1	Liftoff	CDS	123354788	123354864	.	+	.	ID=cds-XP_036011587.1;Parent=rna-XM_036155694.1;Dbxref=GeneID:19263,GenBank:XP_036011587.1,MGI:MGI:97809;Name=XP_036011587.1;gbkey=CDS;gene=Ptprb;product=receptor-type tyrosine-protein phosphatase beta isoform X2;protein_id=XP_036011587.1;extra_copy_number=0
CM058250.1	Liftoff	CDS	123358294	123358428	.	+	.	ID=cds-XP_036011587.1;Parent=rna-XM_036155694.1;Dbxref=GeneID:19263,GenBank:XP_036011587.1,MGI:MGI:97809;Name=XP_036011587.1;gbkey=CDS;gene=Ptprb;product=receptor-type tyrosine-protein phosphatase beta isoform X2;protein_id=XP_036011587.1;extra_copy_number=0
CM058250.1	Liftoff	CDS	123359506	123359628	.	+	.	ID=cds-XP_036011587.1;Parent=rna-XM_036155694.1;Dbxref=GeneID:19263,GenBank:XP_036011587.1,MGI:MGI:97809;Name=XP_036011587.1;gbkey=CDS;gene=Ptprb;product=receptor-type tyrosine-protein phosphatase beta isoform X2;protein_id=XP_036011587.1;extra_copy_number=0
CM058250.1	Liftoff	CDS	123360222	123360385	.	+	.	ID=cds-XP_036011587.1;Parent=rna-XM_036155694.1;Dbxref=GeneID:19263,GenBank:XP_036011587.1,MGI:MGI:97809;Name=XP_036011587.1;gbkey=CDS;gene=Ptprb;product=receptor-type tyrosine-protein phosphatase beta isoform X2;protein_id=XP_036011587.1;extra_copy_number=0
CM058250.1	Liftoff	CDS	123363766	123363901	.	+	.	ID=cds-XP_036011587.1;Parent=rna-XM_036155694.1;Dbxref=GeneID:19263,GenBank:XP_036011587.1,MGI:MGI:97809;Name=XP_036011587.1;gbkey=CDS;gene=Ptprb;product=receptor-type tyrosine-protein phosphatase beta isoform X2;protein_id=XP_036011587.1;extra_copy_number=0
CM058250.1	Liftoff	CDS	123371755	123371875	.	+	.	ID=cds-XP_036011587.1;Parent=rna-XM_036155694.1;Dbxref=GeneID:19263,GenBank:XP_036011587.1,MGI:MGI:97809;Name=XP_036011587.1;gbkey=CDS;gene=Ptprb;product=receptor-type tyrosine-protein phosphatase beta isoform X2;protein_id=XP_036011587.1;extra_copy_number=0
CM058250.1	Liftoff	CDS	123374486	123374613	.	+	.	ID=cds-XP_036011587.1;Parent=rna-XM_036155694.1;Dbxref=GeneID:19263,GenBank:XP_036011587.1,MGI:MGI:97809;Name=XP_036011587.1;gbkey=CDS;gene=Ptprb;product=receptor-type tyrosine-protein phosphatase beta isoform X2;protein_id=XP_036011587.1;extra_copy_number=0
CM058250.1	Liftoff	mRNA	123266293	123380462	.	+	.	ID=rna-XM_036155695.1;Parent=gene-Ptprb;Dbxref=GeneID:19263,GenBank:XM_036155695.1,MGI:MGI:97809;Name=XM_036155695.1;gbkey=mRNA;gene=Ptprb;model_evidence=Supporting evidence includes similarity to: 4 mRNAs%2C 10 ESTs%2C 8 Proteins%2C 205 long SRA reads%2C and 100%25 coverage of the annotated genomic feature by RNAseq alignments%2C including 4 samples with support for all annotated introns;product=protein tyrosine phosphatase%2C receptor type%2C B%2C transcript variant X4;transcript_id=XM_036155695.1;matches_ref_protein=True;valid_ORF=True;extra_copy_number=0
CM058250.1	Liftoff	exon	123266293	123266422	.	+	.	ID=exon-XM_036155695.1-1;Parent=rna-XM_036155695.1;Dbxref=GeneID:19263,GenBank:XM_036155695.1,MGI:MGI:97809;gbkey=mRNA;gene=Ptprb;product=protein tyrosine phosphatase%2C receptor type%2C B%2C transcript variant X4;transcript_id=XM_036155695.1;extra_copy_number=0
CM058250.1	Liftoff	exon	123267963	123268358	.	+	.	ID=exon-XM_036155695.1-2;Parent=rna-XM_036155695.1;Dbxref=GeneID:19263,GenBank:XM_036155695.1,MGI:MGI:97809;gbkey=mRNA;gene=Ptprb;product=protein tyrosine phosphatase%2C receptor type%2C B%2C transcript variant X4;transcript_id=XM_036155695.1;extra_copy_number=0
CM058250.1	Liftoff	exon	123274209	123274672	.	+	.	ID=exon-XM_036155695.1-3;Parent=rna-XM_036155695.1;Dbxref=GeneID:19263,GenBank:XM_036155695.1,MGI:MGI:97809;gbkey=mRNA;gene=Ptprb;product=protein tyrosine phosphatase%2C receptor type%2C B%2C transcript variant X4;transcript_id=XM_036155695.1;extra_copy_number=0
CM058250.1	Liftoff	exon	123292914	123293187	.	+	.	ID=exon-XM_036155695.1-4;Parent=rna-XM_036155695.1;Dbxref=GeneID:19263,GenBank:XM_036155695.1,MGI:MGI:97809;gbkey=mRNA;gene=Ptprb;product=protein tyrosine phosphatase%2C receptor type%2C B%2C transcript variant X4;transcript_id=XM_036155695.1;extra_copy_number=0
CM058250.1	Liftoff	exon	123304623	123304901	.	+	.	ID=exon-XM_036155695.1-5;Parent=rna-XM_036155695.1;Dbxref=GeneID:19263,GenBank:XM_036155695.1,MGI:MGI:97809;gbkey=mRNA;gene=Ptprb;product=protein tyrosine phosphatase%2C receptor type%2C B%2C transcript variant X4;transcript_id=XM_036155695.1;extra_copy_number=0
CM058250.1	Liftoff	exon	123305851	123306108	.	+	.	ID=exon-XM_036155695.1-6;Parent=rna-XM_036155695.1;Dbxref=GeneID:19263,GenBank:XM_036155695.1,MGI:MGI:97809;gbkey=mRNA;gene=Ptprb;product=protein tyrosine phosphatase%2C receptor type%2C B%2C transcript variant X4;transcript_id=XM_036155695.1;extra_copy_number=0
CM058250.1	Liftoff	exon	123308177	123308440	.	+	.	ID=exon-XM_036155695.1-7;Parent=rna-XM_036155695.1;Dbxref=GeneID:19263,GenBank:XM_036155695.1,MGI:MGI:97809;gbkey=mRNA;gene=Ptprb;product=protein tyrosine phosphatase%2C receptor type%2C B%2C transcript variant X4;transcript_id=XM_036155695.1;extra_copy_number=0
CM058250.1	Liftoff	exon	123310144	123310413	.	+	.	ID=exon-XM_036155695.1-8;Parent=rna-XM_036155695.1;Dbxref=GeneID:19263,GenBank:XM_036155695.1,MGI:MGI:97809;gbkey=mRNA;gene=Ptprb;product=protein tyrosine phosphatase%2C receptor type%2C B%2C transcript variant X4;transcript_id=XM_036155695.1;extra_copy_number=0
CM058250.1	Liftoff	exon	123313236	123313496	.	+	.	ID=exon-XM_036155695.1-9;Parent=rna-XM_036155695.1;Dbxref=GeneID:19263,GenBank:XM_036155695.1,MGI:MGI:97809;gbkey=mRNA;gene=Ptprb;product=protein tyrosine phosphatase%2C receptor type%2C B%2C transcript variant X4;transcript_id=XM_036155695.1;extra_copy_number=0
CM058250.1	Liftoff	exon	123318761	123319027	.	+	.	ID=exon-XM_036155695.1-10;Parent=rna-XM_036155695.1;Dbxref=GeneID:19263,GenBank:XM_036155695.1,MGI:MGI:97809;gbkey=mRNA;gene=Ptprb;product=protein tyrosine phosphatase%2C receptor type%2C B%2C transcript variant X4;transcript_id=XM_036155695.1;extra_copy_number=0
CM058250.1	Liftoff	exon	123322020	123322283	.	+	.	ID=exon-XM_036155695.1-11;Parent=rna-XM_036155695.1;Dbxref=GeneID:19263,GenBank:XM_036155695.1,MGI:MGI:97809;gbkey=mRNA;gene=Ptprb;product=protein tyrosine phosphatase%2C receptor type%2C B%2C transcript variant X4;transcript_id=XM_036155695.1;extra_copy_number=0
CM058250.1	Liftoff	exon	123329427	123329690	.	+	.	ID=exon-XM_036155695.1-12;Parent=rna-XM_036155695.1;Dbxref=GeneID:19263,GenBank:XM_036155695.1,MGI:MGI:97809;gbkey=mRNA;gene=Ptprb;product=protein tyrosine phosphatase%2C receptor type%2C B%2C transcript variant X4;transcript_id=XM_036155695.1;extra_copy_number=0
CM058250.1	Liftoff	exon	123330229	123330492	.	+	.	ID=exon-XM_036155695.1-13;Parent=rna-XM_036155695.1;Dbxref=GeneID:19263,GenBank:XM_036155695.1,MGI:MGI:97809;gbkey=mRNA;gene=Ptprb;product=protein tyrosine phosphatase%2C receptor type%2C B%2C transcript variant X4;transcript_id=XM_036155695.1;extra_copy_number=0
CM058250.1	Liftoff	exon	123331702	123331965	.	+	.	ID=exon-XM_036155695.1-14;Parent=rna-XM_036155695.1;Dbxref=GeneID:19263,GenBank:XM_036155695.1,MGI:MGI:97809;gbkey=mRNA;gene=Ptprb;product=protein tyrosine phosphatase%2C receptor type%2C B%2C transcript variant X4;transcript_id=XM_036155695.1;extra_copy_number=0
CM058250.1	Liftoff	exon	123332191	123332460	.	+	.	ID=exon-XM_036155695.1-15;Parent=rna-XM_036155695.1;Dbxref=GeneID:19263,GenBank:XM_036155695.1,MGI:MGI:97809;gbkey=mRNA;gene=Ptprb;product=protein tyrosine phosphatase%2C receptor type%2C B%2C transcript variant X4;transcript_id=XM_036155695.1;extra_copy_number=0
CM058250.1	Liftoff	exon	123334604	123334867	.	+	.	ID=exon-XM_036155695.1-16;Parent=rna-XM_036155695.1;Dbxref=GeneID:19263,GenBank:XM_036155695.1,MGI:MGI:97809;gbkey=mRNA;gene=Ptprb;product=protein tyrosine phosphatase%2C receptor type%2C B%2C transcript variant X4;transcript_id=XM_036155695.1;extra_copy_number=0
CM058250.1	Liftoff	exon	123337610	123337873	.	+	.	ID=exon-XM_036155695.1-17;Parent=rna-XM_036155695.1;Dbxref=GeneID:19263,GenBank:XM_036155695.1,MGI:MGI:97809;gbkey=mRNA;gene=Ptprb;product=protein tyrosine phosphatase%2C receptor type%2C B%2C transcript variant X4;transcript_id=XM_036155695.1;extra_copy_number=0
CM058250.1	Liftoff	exon	123340777	123341055	.	+	.	ID=exon-XM_036155695.1-18;Parent=rna-XM_036155695.1;Dbxref=GeneID:19263,GenBank:XM_036155695.1,MGI:MGI:97809;gbkey=mRNA;gene=Ptprb;product=protein tyrosine phosphatase%2C receptor type%2C B%2C transcript variant X4;transcript_id=XM_036155695.1;extra_copy_number=0
CM058250.1	Liftoff	exon	123341577	123341726	.	+	.	ID=exon-XM_036155695.1-19;Parent=rna-XM_036155695.1;Dbxref=GeneID:19263,GenBank:XM_036155695.1,MGI:MGI:97809;gbkey=mRNA;gene=Ptprb;product=protein tyrosine phosphatase%2C receptor type%2C B%2C transcript variant X4;transcript_id=XM_036155695.1;extra_copy_number=0
CM058250.1	Liftoff	exon	123344602	123344845	.	+	.	ID=exon-XM_036155695.1-20;Parent=rna-XM_036155695.1;Dbxref=GeneID:19263,GenBank:XM_036155695.1,MGI:MGI:97809;gbkey=mRNA;gene=Ptprb;product=protein tyrosine phosphatase%2C receptor type%2C B%2C transcript variant X4;transcript_id=XM_036155695.1;extra_copy_number=0
CM058250.1	Liftoff	exon	123348005	123348111	.	+	.	ID=exon-XM_036155695.1-21;Parent=rna-XM_036155695.1;Dbxref=GeneID:19263,GenBank:XM_036155695.1,MGI:MGI:97809;gbkey=mRNA;gene=Ptprb;product=protein tyrosine phosphatase%2C receptor type%2C B%2C transcript variant X4;transcript_id=XM_036155695.1;extra_copy_number=0
CM058250.1	Liftoff	exon	123352021	123352120	.	+	.	ID=exon-XM_036155695.1-22;Parent=rna-XM_036155695.1;Dbxref=GeneID:19263,GenBank:XM_036155695.1,MGI:MGI:97809;gbkey=mRNA;gene=Ptprb;product=protein tyrosine phosphatase%2C receptor type%2C B%2C transcript variant X4;transcript_id=XM_036155695.1;extra_copy_number=0
CM058250.1	Liftoff	exon	123353157	123353240	.	+	.	ID=exon-XM_036155695.1-23;Parent=rna-XM_036155695.1;Dbxref=GeneID:19263,GenBank:XM_036155695.1,MGI:MGI:97809;gbkey=mRNA;gene=Ptprb;product=protein tyrosine phosphatase%2C receptor type%2C B%2C transcript variant X4;transcript_id=XM_036155695.1;extra_copy_number=0
CM058250.1	Liftoff	exon	123353337	123353354	.	+	.	ID=exon-XM_036155695.1-24;Parent=rna-XM_036155695.1;Dbxref=GeneID:19263,GenBank:XM_036155695.1,MGI:MGI:97809;gbkey=mRNA;gene=Ptprb;product=protein tyrosine phosphatase%2C receptor type%2C B%2C transcript variant X4;transcript_id=XM_036155695.1;extra_copy_number=0
CM058250.1	Liftoff	exon	123353457	123353538	.	+	.	ID=exon-XM_036155695.1-25;Parent=rna-XM_036155695.1;Dbxref=GeneID:19263,GenBank:XM_036155695.1,MGI:MGI:97809;gbkey=mRNA;gene=Ptprb;product=protein tyrosine phosphatase%2C receptor type%2C B%2C transcript variant X4;transcript_id=XM_036155695.1;extra_copy_number=0
CM058250.1	Liftoff	exon	123354092	123354182	.	+	.	ID=exon-XM_036155695.1-26;Parent=rna-XM_036155695.1;Dbxref=GeneID:19263,GenBank:XM_036155695.1,MGI:MGI:97809;gbkey=mRNA;gene=Ptprb;product=protein tyrosine phosphatase%2C receptor type%2C B%2C transcript variant X4;transcript_id=XM_036155695.1;extra_copy_number=0
CM058250.1	Liftoff	exon	123354788	123354864	.	+	.	ID=exon-XM_036155695.1-27;Parent=rna-XM_036155695.1;Dbxref=GeneID:19263,GenBank:XM_036155695.1,MGI:MGI:97809;gbkey=mRNA;gene=Ptprb;product=protein tyrosine phosphatase%2C receptor type%2C B%2C transcript variant X4;transcript_id=XM_036155695.1;extra_copy_number=0
CM058250.1	Liftoff	exon	123358294	123358428	.	+	.	ID=exon-XM_036155695.1-28;Parent=rna-XM_036155695.1;Dbxref=GeneID:19263,GenBank:XM_036155695.1,MGI:MGI:97809;gbkey=mRNA;gene=Ptprb;product=protein tyrosine phosphatase%2C receptor type%2C B%2C transcript variant X4;transcript_id=XM_036155695.1;extra_copy_number=0
CM058250.1	Liftoff	exon	123359506	123359628	.	+	.	ID=exon-XM_036155695.1-29;Parent=rna-XM_036155695.1;Dbxref=GeneID:19263,GenBank:XM_036155695.1,MGI:MGI:97809;gbkey=mRNA;gene=Ptprb;product=protein tyrosine phosphatase%2C receptor type%2C B%2C transcript variant X4;transcript_id=XM_036155695.1;extra_copy_number=0
CM058250.1	Liftoff	exon	123360222	123360385	.	+	.	ID=exon-XM_036155695.1-30;Parent=rna-XM_036155695.1;Dbxref=GeneID:19263,GenBank:XM_036155695.1,MGI:MGI:97809;gbkey=mRNA;gene=Ptprb;product=protein tyrosine phosphatase%2C receptor type%2C B%2C transcript variant X4;transcript_id=XM_036155695.1;extra_copy_number=0
CM058250.1	Liftoff	exon	123363766	123363901	.	+	.	ID=exon-XM_036155695.1-31;Parent=rna-XM_036155695.1;Dbxref=GeneID:19263,GenBank:XM_036155695.1,MGI:MGI:97809;gbkey=mRNA;gene=Ptprb;product=protein tyrosine phosphatase%2C receptor type%2C B%2C transcript variant X4;transcript_id=XM_036155695.1;extra_copy_number=0
CM058250.1	Liftoff	exon	123371755	123371875	.	+	.	ID=exon-XM_036155695.1-32;Parent=rna-XM_036155695.1;Dbxref=GeneID:19263,GenBank:XM_036155695.1,MGI:MGI:97809;gbkey=mRNA;gene=Ptprb;product=protein tyrosine phosphatase%2C receptor type%2C B%2C transcript variant X4;transcript_id=XM_036155695.1;extra_copy_number=0
CM058250.1	Liftoff	exon	123374562	123374644	.	+	.	ID=exon-XM_036155695.1-33;Parent=rna-XM_036155695.1;Dbxref=GeneID:19263,GenBank:XM_036155695.1,MGI:MGI:97809;gbkey=mRNA;gene=Ptprb;product=protein tyrosine phosphatase%2C receptor type%2C B%2C transcript variant X4;transcript_id=XM_036155695.1;extra_copy_number=0
CM058250.1	Liftoff	exon	123374776	123380462	.	+	.	ID=exon-XM_036155695.1-34;Parent=rna-XM_036155695.1;Dbxref=GeneID:19263,GenBank:XM_036155695.1,MGI:MGI:97809;gbkey=mRNA;gene=Ptprb;product=protein tyrosine phosphatase%2C receptor type%2C B%2C transcript variant X4;transcript_id=XM_036155695.1;extra_copy_number=0
CM058250.1	Liftoff	CDS	123266368	123266422	.	+	.	ID=cds-XP_036011588.1;Parent=rna-XM_036155695.1;Dbxref=GeneID:19263,GenBank:XP_036011588.1,MGI:MGI:97809;Name=XP_036011588.1;gbkey=CDS;gene=Ptprb;product=receptor-type tyrosine-protein phosphatase beta isoform X4;protein_id=XP_036011588.1;extra_copy_number=0
CM058250.1	Liftoff	CDS	123267963	123268358	.	+	.	ID=cds-XP_036011588.1;Parent=rna-XM_036155695.1;Dbxref=GeneID:19263,GenBank:XP_036011588.1,MGI:MGI:97809;Name=XP_036011588.1;gbkey=CDS;gene=Ptprb;product=receptor-type tyrosine-protein phosphatase beta isoform X4;protein_id=XP_036011588.1;extra_copy_number=0
CM058250.1	Liftoff	CDS	123274209	123274672	.	+	.	ID=cds-XP_036011588.1;Parent=rna-XM_036155695.1;Dbxref=GeneID:19263,GenBank:XP_036011588.1,MGI:MGI:97809;Name=XP_036011588.1;gbkey=CDS;gene=Ptprb;product=receptor-type tyrosine-protein phosphatase beta isoform X4;protein_id=XP_036011588.1;extra_copy_number=0
CM058250.1	Liftoff	CDS	123292914	123293187	.	+	.	ID=cds-XP_036011588.1;Parent=rna-XM_036155695.1;Dbxref=GeneID:19263,GenBank:XP_036011588.1,MGI:MGI:97809;Name=XP_036011588.1;gbkey=CDS;gene=Ptprb;product=receptor-type tyrosine-protein phosphatase beta isoform X4;protein_id=XP_036011588.1;extra_copy_number=0
CM058250.1	Liftoff	CDS	123304623	123304901	.	+	.	ID=cds-XP_036011588.1;Parent=rna-XM_036155695.1;Dbxref=GeneID:19263,GenBank:XP_036011588.1,MGI:MGI:97809;Name=XP_036011588.1;gbkey=CDS;gene=Ptprb;product=receptor-type tyrosine-protein phosphatase beta isoform X4;protein_id=XP_036011588.1;extra_copy_number=0
CM058250.1	Liftoff	CDS	123305851	123306108	.	+	.	ID=cds-XP_036011588.1;Parent=rna-XM_036155695.1;Dbxref=GeneID:19263,GenBank:XP_036011588.1,MGI:MGI:97809;Name=XP_036011588.1;gbkey=CDS;gene=Ptprb;product=receptor-type tyrosine-protein phosphatase beta isoform X4;protein_id=XP_036011588.1;extra_copy_number=0
CM058250.1	Liftoff	CDS	123308177	123308440	.	+	.	ID=cds-XP_036011588.1;Parent=rna-XM_036155695.1;Dbxref=GeneID:19263,GenBank:XP_036011588.1,MGI:MGI:97809;Name=XP_036011588.1;gbkey=CDS;gene=Ptprb;product=receptor-type tyrosine-protein phosphatase beta isoform X4;protein_id=XP_036011588.1;extra_copy_number=0
CM058250.1	Liftoff	CDS	123310144	123310413	.	+	.	ID=cds-XP_036011588.1;Parent=rna-XM_036155695.1;Dbxref=GeneID:19263,GenBank:XP_036011588.1,MGI:MGI:97809;Name=XP_036011588.1;gbkey=CDS;gene=Ptprb;product=receptor-type tyrosine-protein phosphatase beta isoform X4;protein_id=XP_036011588.1;extra_copy_number=0
CM058250.1	Liftoff	CDS	123313236	123313496	.	+	.	ID=cds-XP_036011588.1;Parent=rna-XM_036155695.1;Dbxref=GeneID:19263,GenBank:XP_036011588.1,MGI:MGI:97809;Name=XP_036011588.1;gbkey=CDS;gene=Ptprb;product=receptor-type tyrosine-protein phosphatase beta isoform X4;protein_id=XP_036011588.1;extra_copy_number=0
CM058250.1	Liftoff	CDS	123318761	123319027	.	+	.	ID=cds-XP_036011588.1;Parent=rna-XM_036155695.1;Dbxref=GeneID:19263,GenBank:XP_036011588.1,MGI:MGI:97809;Name=XP_036011588.1;gbkey=CDS;gene=Ptprb;product=receptor-type tyrosine-protein phosphatase beta isoform X4;protein_id=XP_036011588.1;extra_copy_number=0
CM058250.1	Liftoff	CDS	123322020	123322283	.	+	.	ID=cds-XP_036011588.1;Parent=rna-XM_036155695.1;Dbxref=GeneID:19263,GenBank:XP_036011588.1,MGI:MGI:97809;Name=XP_036011588.1;gbkey=CDS;gene=Ptprb;product=receptor-type tyrosine-protein phosphatase beta isoform X4;protein_id=XP_036011588.1;extra_copy_number=0
CM058250.1	Liftoff	CDS	123329427	123329690	.	+	.	ID=cds-XP_036011588.1;Parent=rna-XM_036155695.1;Dbxref=GeneID:19263,GenBank:XP_036011588.1,MGI:MGI:97809;Name=XP_036011588.1;gbkey=CDS;gene=Ptprb;product=receptor-type tyrosine-protein phosphatase beta isoform X4;protein_id=XP_036011588.1;extra_copy_number=0
CM058250.1	Liftoff	CDS	123330229	123330492	.	+	.	ID=cds-XP_036011588.1;Parent=rna-XM_036155695.1;Dbxref=GeneID:19263,GenBank:XP_036011588.1,MGI:MGI:97809;Name=XP_036011588.1;gbkey=CDS;gene=Ptprb;product=receptor-type tyrosine-protein phosphatase beta isoform X4;protein_id=XP_036011588.1;extra_copy_number=0
CM058250.1	Liftoff	CDS	123331702	123331965	.	+	.	ID=cds-XP_036011588.1;Parent=rna-XM_036155695.1;Dbxref=GeneID:19263,GenBank:XP_036011588.1,MGI:MGI:97809;Name=XP_036011588.1;gbkey=CDS;gene=Ptprb;product=receptor-type tyrosine-protein phosphatase beta isoform X4;protein_id=XP_036011588.1;extra_copy_number=0
CM058250.1	Liftoff	CDS	123332191	123332460	.	+	.	ID=cds-XP_036011588.1;Parent=rna-XM_036155695.1;Dbxref=GeneID:19263,GenBank:XP_036011588.1,MGI:MGI:97809;Name=XP_036011588.1;gbkey=CDS;gene=Ptprb;product=receptor-type tyrosine-protein phosphatase beta isoform X4;protein_id=XP_036011588.1;extra_copy_number=0
CM058250.1	Liftoff	CDS	123334604	123334867	.	+	.	ID=cds-XP_036011588.1;Parent=rna-XM_036155695.1;Dbxref=GeneID:19263,GenBank:XP_036011588.1,MGI:MGI:97809;Name=XP_036011588.1;gbkey=CDS;gene=Ptprb;product=receptor-type tyrosine-protein phosphatase beta isoform X4;protein_id=XP_036011588.1;extra_copy_number=0
CM058250.1	Liftoff	CDS	123337610	123337873	.	+	.	ID=cds-XP_036011588.1;Parent=rna-XM_036155695.1;Dbxref=GeneID:19263,GenBank:XP_036011588.1,MGI:MGI:97809;Name=XP_036011588.1;gbkey=CDS;gene=Ptprb;product=receptor-type tyrosine-protein phosphatase beta isoform X4;protein_id=XP_036011588.1;extra_copy_number=0
CM058250.1	Liftoff	CDS	123340777	123341055	.	+	.	ID=cds-XP_036011588.1;Parent=rna-XM_036155695.1;Dbxref=GeneID:19263,GenBank:XP_036011588.1,MGI:MGI:97809;Name=XP_036011588.1;gbkey=CDS;gene=Ptprb;product=receptor-type tyrosine-protein phosphatase beta isoform X4;protein_id=XP_036011588.1;extra_copy_number=0
CM058250.1	Liftoff	CDS	123341577	123341726	.	+	.	ID=cds-XP_036011588.1;Parent=rna-XM_036155695.1;Dbxref=GeneID:19263,GenBank:XP_036011588.1,MGI:MGI:97809;Name=XP_036011588.1;gbkey=CDS;gene=Ptprb;product=receptor-type tyrosine-protein phosphatase beta isoform X4;protein_id=XP_036011588.1;extra_copy_number=0
CM058250.1	Liftoff	CDS	123344602	123344845	.	+	.	ID=cds-XP_036011588.1;Parent=rna-XM_036155695.1;Dbxref=GeneID:19263,GenBank:XP_036011588.1,MGI:MGI:97809;Name=XP_036011588.1;gbkey=CDS;gene=Ptprb;product=receptor-type tyrosine-protein phosphatase beta isoform X4;protein_id=XP_036011588.1;extra_copy_number=0
CM058250.1	Liftoff	CDS	123348005	123348111	.	+	.	ID=cds-XP_036011588.1;Parent=rna-XM_036155695.1;Dbxref=GeneID:19263,GenBank:XP_036011588.1,MGI:MGI:97809;Name=XP_036011588.1;gbkey=CDS;gene=Ptprb;product=receptor-type tyrosine-protein phosphatase beta isoform X4;protein_id=XP_036011588.1;extra_copy_number=0
CM058250.1	Liftoff	CDS	123352021	123352120	.	+	.	ID=cds-XP_036011588.1;Parent=rna-XM_036155695.1;Dbxref=GeneID:19263,GenBank:XP_036011588.1,MGI:MGI:97809;Name=XP_036011588.1;gbkey=CDS;gene=Ptprb;product=receptor-type tyrosine-protein phosphatase beta isoform X4;protein_id=XP_036011588.1;extra_copy_number=0
CM058250.1	Liftoff	CDS	123353157	123353240	.	+	.	ID=cds-XP_036011588.1;Parent=rna-XM_036155695.1;Dbxref=GeneID:19263,GenBank:XP_036011588.1,MGI:MGI:97809;Name=XP_036011588.1;gbkey=CDS;gene=Ptprb;product=receptor-type tyrosine-protein phosphatase beta isoform X4;protein_id=XP_036011588.1;extra_copy_number=0
CM058250.1	Liftoff	CDS	123353337	123353354	.	+	.	ID=cds-XP_036011588.1;Parent=rna-XM_036155695.1;Dbxref=GeneID:19263,GenBank:XP_036011588.1,MGI:MGI:97809;Name=XP_036011588.1;gbkey=CDS;gene=Ptprb;product=receptor-type tyrosine-protein phosphatase beta isoform X4;protein_id=XP_036011588.1;extra_copy_number=0
CM058250.1	Liftoff	CDS	123353457	123353538	.	+	.	ID=cds-XP_036011588.1;Parent=rna-XM_036155695.1;Dbxref=GeneID:19263,GenBank:XP_036011588.1,MGI:MGI:97809;Name=XP_036011588.1;gbkey=CDS;gene=Ptprb;product=receptor-type tyrosine-protein phosphatase beta isoform X4;protein_id=XP_036011588.1;extra_copy_number=0
CM058250.1	Liftoff	CDS	123354092	123354182	.	+	.	ID=cds-XP_036011588.1;Parent=rna-XM_036155695.1;Dbxref=GeneID:19263,GenBank:XP_036011588.1,MGI:MGI:97809;Name=XP_036011588.1;gbkey=CDS;gene=Ptprb;product=receptor-type tyrosine-protein phosphatase beta isoform X4;protein_id=XP_036011588.1;extra_copy_number=0
CM058250.1	Liftoff	CDS	123354788	123354864	.	+	.	ID=cds-XP_036011588.1;Parent=rna-XM_036155695.1;Dbxref=GeneID:19263,GenBank:XP_036011588.1,MGI:MGI:97809;Name=XP_036011588.1;gbkey=CDS;gene=Ptprb;product=receptor-type tyrosine-protein phosphatase beta isoform X4;protein_id=XP_036011588.1;extra_copy_number=0
CM058250.1	Liftoff	CDS	123358294	123358428	.	+	.	ID=cds-XP_036011588.1;Parent=rna-XM_036155695.1;Dbxref=GeneID:19263,GenBank:XP_036011588.1,MGI:MGI:97809;Name=XP_036011588.1;gbkey=CDS;gene=Ptprb;product=receptor-type tyrosine-protein phosphatase beta isoform X4;protein_id=XP_036011588.1;extra_copy_number=0
CM058250.1	Liftoff	CDS	123359506	123359628	.	+	.	ID=cds-XP_036011588.1;Parent=rna-XM_036155695.1;Dbxref=GeneID:19263,GenBank:XP_036011588.1,MGI:MGI:97809;Name=XP_036011588.1;gbkey=CDS;gene=Ptprb;product=receptor-type tyrosine-protein phosphatase beta isoform X4;protein_id=XP_036011588.1;extra_copy_number=0
CM058250.1	Liftoff	CDS	123360222	123360385	.	+	.	ID=cds-XP_036011588.1;Parent=rna-XM_036155695.1;Dbxref=GeneID:19263,GenBank:XP_036011588.1,MGI:MGI:97809;Name=XP_036011588.1;gbkey=CDS;gene=Ptprb;product=receptor-type tyrosine-protein phosphatase beta isoform X4;protein_id=XP_036011588.1;extra_copy_number=0
CM058250.1	Liftoff	CDS	123363766	123363901	.	+	.	ID=cds-XP_036011588.1;Parent=rna-XM_036155695.1;Dbxref=GeneID:19263,GenBank:XP_036011588.1,MGI:MGI:97809;Name=XP_036011588.1;gbkey=CDS;gene=Ptprb;product=receptor-type tyrosine-protein phosphatase beta isoform X4;protein_id=XP_036011588.1;extra_copy_number=0
CM058250.1	Liftoff	CDS	123371755	123371875	.	+	.	ID=cds-XP_036011588.1;Parent=rna-XM_036155695.1;Dbxref=GeneID:19263,GenBank:XP_036011588.1,MGI:MGI:97809;Name=XP_036011588.1;gbkey=CDS;gene=Ptprb;product=receptor-type tyrosine-protein phosphatase beta isoform X4;protein_id=XP_036011588.1;extra_copy_number=0
CM058250.1	Liftoff	CDS	123374562	123374644	.	+	.	ID=cds-XP_036011588.1;Parent=rna-XM_036155695.1;Dbxref=GeneID:19263,GenBank:XP_036011588.1,MGI:MGI:97809;Name=XP_036011588.1;gbkey=CDS;gene=Ptprb;product=receptor-type tyrosine-protein phosphatase beta isoform X4;protein_id=XP_036011588.1;extra_copy_number=0
CM058250.1	Liftoff	CDS	123374776	123374943	.	+	.	ID=cds-XP_036011588.1;Parent=rna-XM_036155695.1;Dbxref=GeneID:19263,GenBank:XP_036011588.1,MGI:MGI:97809;Name=XP_036011588.1;gbkey=CDS;gene=Ptprb;product=receptor-type tyrosine-protein phosphatase beta isoform X4;protein_id=XP_036011588.1;extra_copy_number=0
CM058250.1	Liftoff	mRNA	123266293	123380462	.	+	.	ID=rna-XM_036155696.1;Parent=gene-Ptprb;Dbxref=GeneID:19263,GenBank:XM_036155696.1,MGI:MGI:97809;Name=XM_036155696.1;gbkey=mRNA;gene=Ptprb;model_evidence=Supporting evidence includes similarity to: 7 mRNAs%2C 21 ESTs%2C 9 Proteins%2C 299 long SRA reads%2C and 100%25 coverage of the annotated genomic feature by RNAseq alignments%2C including 14 samples with support for all annotated introns;product=protein tyrosine phosphatase%2C receptor type%2C B%2C transcript variant X5;transcript_id=XM_036155696.1;matches_ref_protein=True;valid_ORF=True;extra_copy_number=0
CM058250.1	Liftoff	exon	123266293	123266422	.	+	.	ID=exon-XM_036155696.1-1;Parent=rna-XM_036155696.1;Dbxref=GeneID:19263,GenBank:XM_036155696.1,MGI:MGI:97809;gbkey=mRNA;gene=Ptprb;product=protein tyrosine phosphatase%2C receptor type%2C B%2C transcript variant X5;transcript_id=XM_036155696.1;extra_copy_number=0
CM058250.1	Liftoff	exon	123267963	123268358	.	+	.	ID=exon-XM_036155696.1-2;Parent=rna-XM_036155696.1;Dbxref=GeneID:19263,GenBank:XM_036155696.1,MGI:MGI:97809;gbkey=mRNA;gene=Ptprb;product=protein tyrosine phosphatase%2C receptor type%2C B%2C transcript variant X5;transcript_id=XM_036155696.1;extra_copy_number=0
CM058250.1	Liftoff	exon	123274209	123274672	.	+	.	ID=exon-XM_036155696.1-3;Parent=rna-XM_036155696.1;Dbxref=GeneID:19263,GenBank:XM_036155696.1,MGI:MGI:97809;gbkey=mRNA;gene=Ptprb;product=protein tyrosine phosphatase%2C receptor type%2C B%2C transcript variant X5;transcript_id=XM_036155696.1;extra_copy_number=0
CM058250.1	Liftoff	exon	123292914	123293187	.	+	.	ID=exon-XM_036155696.1-4;Parent=rna-XM_036155696.1;Dbxref=GeneID:19263,GenBank:XM_036155696.1,MGI:MGI:97809;gbkey=mRNA;gene=Ptprb;product=protein tyrosine phosphatase%2C receptor type%2C B%2C transcript variant X5;transcript_id=XM_036155696.1;extra_copy_number=0
CM058250.1	Liftoff	exon	123304623	123304901	.	+	.	ID=exon-XM_036155696.1-5;Parent=rna-XM_036155696.1;Dbxref=GeneID:19263,GenBank:XM_036155696.1,MGI:MGI:97809;gbkey=mRNA;gene=Ptprb;product=protein tyrosine phosphatase%2C receptor type%2C B%2C transcript variant X5;transcript_id=XM_036155696.1;extra_copy_number=0
CM058250.1	Liftoff	exon	123305851	123306108	.	+	.	ID=exon-XM_036155696.1-6;Parent=rna-XM_036155696.1;Dbxref=GeneID:19263,GenBank:XM_036155696.1,MGI:MGI:97809;gbkey=mRNA;gene=Ptprb;product=protein tyrosine phosphatase%2C receptor type%2C B%2C transcript variant X5;transcript_id=XM_036155696.1;extra_copy_number=0
CM058250.1	Liftoff	exon	123308177	123308440	.	+	.	ID=exon-XM_036155696.1-7;Parent=rna-XM_036155696.1;Dbxref=GeneID:19263,GenBank:XM_036155696.1,MGI:MGI:97809;gbkey=mRNA;gene=Ptprb;product=protein tyrosine phosphatase%2C receptor type%2C B%2C transcript variant X5;transcript_id=XM_036155696.1;extra_copy_number=0
CM058250.1	Liftoff	exon	123310144	123310413	.	+	.	ID=exon-XM_036155696.1-8;Parent=rna-XM_036155696.1;Dbxref=GeneID:19263,GenBank:XM_036155696.1,MGI:MGI:97809;gbkey=mRNA;gene=Ptprb;product=protein tyrosine phosphatase%2C receptor type%2C B%2C transcript variant X5;transcript_id=XM_036155696.1;extra_copy_number=0
CM058250.1	Liftoff	exon	123313236	123313496	.	+	.	ID=exon-XM_036155696.1-9;Parent=rna-XM_036155696.1;Dbxref=GeneID:19263,GenBank:XM_036155696.1,MGI:MGI:97809;gbkey=mRNA;gene=Ptprb;product=protein tyrosine phosphatase%2C receptor type%2C B%2C transcript variant X5;transcript_id=XM_036155696.1;extra_copy_number=0
CM058250.1	Liftoff	exon	123318761	123319027	.	+	.	ID=exon-XM_036155696.1-10;Parent=rna-XM_036155696.1;Dbxref=GeneID:19263,GenBank:XM_036155696.1,MGI:MGI:97809;gbkey=mRNA;gene=Ptprb;product=protein tyrosine phosphatase%2C receptor type%2C B%2C transcript variant X5;transcript_id=XM_036155696.1;extra_copy_number=0
CM058250.1	Liftoff	exon	123322020	123322283	.	+	.	ID=exon-XM_036155696.1-11;Parent=rna-XM_036155696.1;Dbxref=GeneID:19263,GenBank:XM_036155696.1,MGI:MGI:97809;gbkey=mRNA;gene=Ptprb;product=protein tyrosine phosphatase%2C receptor type%2C B%2C transcript variant X5;transcript_id=XM_036155696.1;extra_copy_number=0
CM058250.1	Liftoff	exon	123329427	123329690	.	+	.	ID=exon-XM_036155696.1-12;Parent=rna-XM_036155696.1;Dbxref=GeneID:19263,GenBank:XM_036155696.1,MGI:MGI:97809;gbkey=mRNA;gene=Ptprb;product=protein tyrosine phosphatase%2C receptor type%2C B%2C transcript variant X5;transcript_id=XM_036155696.1;extra_copy_number=0
CM058250.1	Liftoff	exon	123330229	123330492	.	+	.	ID=exon-XM_036155696.1-13;Parent=rna-XM_036155696.1;Dbxref=GeneID:19263,GenBank:XM_036155696.1,MGI:MGI:97809;gbkey=mRNA;gene=Ptprb;product=protein tyrosine phosphatase%2C receptor type%2C B%2C transcript variant X5;transcript_id=XM_036155696.1;extra_copy_number=0
CM058250.1	Liftoff	exon	123331702	123331965	.	+	.	ID=exon-XM_036155696.1-14;Parent=rna-XM_036155696.1;Dbxref=GeneID:19263,GenBank:XM_036155696.1,MGI:MGI:97809;gbkey=mRNA;gene=Ptprb;product=protein tyrosine phosphatase%2C receptor type%2C B%2C transcript variant X5;transcript_id=XM_036155696.1;extra_copy_number=0
CM058250.1	Liftoff	exon	123332191	123332460	.	+	.	ID=exon-XM_036155696.1-15;Parent=rna-XM_036155696.1;Dbxref=GeneID:19263,GenBank:XM_036155696.1,MGI:MGI:97809;gbkey=mRNA;gene=Ptprb;product=protein tyrosine phosphatase%2C receptor type%2C B%2C transcript variant X5;transcript_id=XM_036155696.1;extra_copy_number=0
CM058250.1	Liftoff	exon	123334604	123334867	.	+	.	ID=exon-XM_036155696.1-16;Parent=rna-XM_036155696.1;Dbxref=GeneID:19263,GenBank:XM_036155696.1,MGI:MGI:97809;gbkey=mRNA;gene=Ptprb;product=protein tyrosine phosphatase%2C receptor type%2C B%2C transcript variant X5;transcript_id=XM_036155696.1;extra_copy_number=0
CM058250.1	Liftoff	exon	123337610	123337873	.	+	.	ID=exon-XM_036155696.1-17;Parent=rna-XM_036155696.1;Dbxref=GeneID:19263,GenBank:XM_036155696.1,MGI:MGI:97809;gbkey=mRNA;gene=Ptprb;product=protein tyrosine phosphatase%2C receptor type%2C B%2C transcript variant X5;transcript_id=XM_036155696.1;extra_copy_number=0
CM058250.1	Liftoff	exon	123340777	123341055	.	+	.	ID=exon-XM_036155696.1-18;Parent=rna-XM_036155696.1;Dbxref=GeneID:19263,GenBank:XM_036155696.1,MGI:MGI:97809;gbkey=mRNA;gene=Ptprb;product=protein tyrosine phosphatase%2C receptor type%2C B%2C transcript variant X5;transcript_id=XM_036155696.1;extra_copy_number=0
CM058250.1	Liftoff	exon	123341577	123341726	.	+	.	ID=exon-XM_036155696.1-19;Parent=rna-XM_036155696.1;Dbxref=GeneID:19263,GenBank:XM_036155696.1,MGI:MGI:97809;gbkey=mRNA;gene=Ptprb;product=protein tyrosine phosphatase%2C receptor type%2C B%2C transcript variant X5;transcript_id=XM_036155696.1;extra_copy_number=0
CM058250.1	Liftoff	exon	123344602	123344845	.	+	.	ID=exon-XM_036155696.1-20;Parent=rna-XM_036155696.1;Dbxref=GeneID:19263,GenBank:XM_036155696.1,MGI:MGI:97809;gbkey=mRNA;gene=Ptprb;product=protein tyrosine phosphatase%2C receptor type%2C B%2C transcript variant X5;transcript_id=XM_036155696.1;extra_copy_number=0
CM058250.1	Liftoff	exon	123348005	123348111	.	+	.	ID=exon-XM_036155696.1-21;Parent=rna-XM_036155696.1;Dbxref=GeneID:19263,GenBank:XM_036155696.1,MGI:MGI:97809;gbkey=mRNA;gene=Ptprb;product=protein tyrosine phosphatase%2C receptor type%2C B%2C transcript variant X5;transcript_id=XM_036155696.1;extra_copy_number=0
CM058250.1	Liftoff	exon	123352021	123352120	.	+	.	ID=exon-XM_036155696.1-22;Parent=rna-XM_036155696.1;Dbxref=GeneID:19263,GenBank:XM_036155696.1,MGI:MGI:97809;gbkey=mRNA;gene=Ptprb;product=protein tyrosine phosphatase%2C receptor type%2C B%2C transcript variant X5;transcript_id=XM_036155696.1;extra_copy_number=0
CM058250.1	Liftoff	exon	123353157	123353240	.	+	.	ID=exon-XM_036155696.1-23;Parent=rna-XM_036155696.1;Dbxref=GeneID:19263,GenBank:XM_036155696.1,MGI:MGI:97809;gbkey=mRNA;gene=Ptprb;product=protein tyrosine phosphatase%2C receptor type%2C B%2C transcript variant X5;transcript_id=XM_036155696.1;extra_copy_number=0
CM058250.1	Liftoff	exon	123353337	123353354	.	+	.	ID=exon-XM_036155696.1-24;Parent=rna-XM_036155696.1;Dbxref=GeneID:19263,GenBank:XM_036155696.1,MGI:MGI:97809;gbkey=mRNA;gene=Ptprb;product=protein tyrosine phosphatase%2C receptor type%2C B%2C transcript variant X5;transcript_id=XM_036155696.1;extra_copy_number=0
CM058250.1	Liftoff	exon	123353457	123353538	.	+	.	ID=exon-XM_036155696.1-25;Parent=rna-XM_036155696.1;Dbxref=GeneID:19263,GenBank:XM_036155696.1,MGI:MGI:97809;gbkey=mRNA;gene=Ptprb;product=protein tyrosine phosphatase%2C receptor type%2C B%2C transcript variant X5;transcript_id=XM_036155696.1;extra_copy_number=0
CM058250.1	Liftoff	exon	123354092	123354182	.	+	.	ID=exon-XM_036155696.1-26;Parent=rna-XM_036155696.1;Dbxref=GeneID:19263,GenBank:XM_036155696.1,MGI:MGI:97809;gbkey=mRNA;gene=Ptprb;product=protein tyrosine phosphatase%2C receptor type%2C B%2C transcript variant X5;transcript_id=XM_036155696.1;extra_copy_number=0
CM058250.1	Liftoff	exon	123354788	123354864	.	+	.	ID=exon-XM_036155696.1-27;Parent=rna-XM_036155696.1;Dbxref=GeneID:19263,GenBank:XM_036155696.1,MGI:MGI:97809;gbkey=mRNA;gene=Ptprb;product=protein tyrosine phosphatase%2C receptor type%2C B%2C transcript variant X5;transcript_id=XM_036155696.1;extra_copy_number=0
CM058250.1	Liftoff	exon	123358294	123358428	.	+	.	ID=exon-XM_036155696.1-28;Parent=rna-XM_036155696.1;Dbxref=GeneID:19263,GenBank:XM_036155696.1,MGI:MGI:97809;gbkey=mRNA;gene=Ptprb;product=protein tyrosine phosphatase%2C receptor type%2C B%2C transcript variant X5;transcript_id=XM_036155696.1;extra_copy_number=0
CM058250.1	Liftoff	exon	123359506	123359628	.	+	.	ID=exon-XM_036155696.1-29;Parent=rna-XM_036155696.1;Dbxref=GeneID:19263,GenBank:XM_036155696.1,MGI:MGI:97809;gbkey=mRNA;gene=Ptprb;product=protein tyrosine phosphatase%2C receptor type%2C B%2C transcript variant X5;transcript_id=XM_036155696.1;extra_copy_number=0
CM058250.1	Liftoff	exon	123360222	123360385	.	+	.	ID=exon-XM_036155696.1-30;Parent=rna-XM_036155696.1;Dbxref=GeneID:19263,GenBank:XM_036155696.1,MGI:MGI:97809;gbkey=mRNA;gene=Ptprb;product=protein tyrosine phosphatase%2C receptor type%2C B%2C transcript variant X5;transcript_id=XM_036155696.1;extra_copy_number=0
CM058250.1	Liftoff	exon	123363766	123363901	.	+	.	ID=exon-XM_036155696.1-31;Parent=rna-XM_036155696.1;Dbxref=GeneID:19263,GenBank:XM_036155696.1,MGI:MGI:97809;gbkey=mRNA;gene=Ptprb;product=protein tyrosine phosphatase%2C receptor type%2C B%2C transcript variant X5;transcript_id=XM_036155696.1;extra_copy_number=0
CM058250.1	Liftoff	exon	123371755	123371875	.	+	.	ID=exon-XM_036155696.1-32;Parent=rna-XM_036155696.1;Dbxref=GeneID:19263,GenBank:XM_036155696.1,MGI:MGI:97809;gbkey=mRNA;gene=Ptprb;product=protein tyrosine phosphatase%2C receptor type%2C B%2C transcript variant X5;transcript_id=XM_036155696.1;extra_copy_number=0
CM058250.1	Liftoff	exon	123374776	123380462	.	+	.	ID=exon-XM_036155696.1-33;Parent=rna-XM_036155696.1;Dbxref=GeneID:19263,GenBank:XM_036155696.1,MGI:MGI:97809;gbkey=mRNA;gene=Ptprb;product=protein tyrosine phosphatase%2C receptor type%2C B%2C transcript variant X5;transcript_id=XM_036155696.1;extra_copy_number=0
CM058250.1	Liftoff	CDS	123266368	123266422	.	+	.	ID=cds-XP_036011589.1;Parent=rna-XM_036155696.1;Dbxref=GeneID:19263,GenBank:XP_036011589.1,MGI:MGI:97809;Name=XP_036011589.1;gbkey=CDS;gene=Ptprb;product=receptor-type tyrosine-protein phosphatase beta isoform X5;protein_id=XP_036011589.1;extra_copy_number=0
CM058250.1	Liftoff	CDS	123267963	123268358	.	+	.	ID=cds-XP_036011589.1;Parent=rna-XM_036155696.1;Dbxref=GeneID:19263,GenBank:XP_036011589.1,MGI:MGI:97809;Name=XP_036011589.1;gbkey=CDS;gene=Ptprb;product=receptor-type tyrosine-protein phosphatase beta isoform X5;protein_id=XP_036011589.1;extra_copy_number=0
CM058250.1	Liftoff	CDS	123274209	123274672	.	+	.	ID=cds-XP_036011589.1;Parent=rna-XM_036155696.1;Dbxref=GeneID:19263,GenBank:XP_036011589.1,MGI:MGI:97809;Name=XP_036011589.1;gbkey=CDS;gene=Ptprb;product=receptor-type tyrosine-protein phosphatase beta isoform X5;protein_id=XP_036011589.1;extra_copy_number=0
CM058250.1	Liftoff	CDS	123292914	123293187	.	+	.	ID=cds-XP_036011589.1;Parent=rna-XM_036155696.1;Dbxref=GeneID:19263,GenBank:XP_036011589.1,MGI:MGI:97809;Name=XP_036011589.1;gbkey=CDS;gene=Ptprb;product=receptor-type tyrosine-protein phosphatase beta isoform X5;protein_id=XP_036011589.1;extra_copy_number=0
CM058250.1	Liftoff	CDS	123304623	123304901	.	+	.	ID=cds-XP_036011589.1;Parent=rna-XM_036155696.1;Dbxref=GeneID:19263,GenBank:XP_036011589.1,MGI:MGI:97809;Name=XP_036011589.1;gbkey=CDS;gene=Ptprb;product=receptor-type tyrosine-protein phosphatase beta isoform X5;protein_id=XP_036011589.1;extra_copy_number=0
CM058250.1	Liftoff	CDS	123305851	123306108	.	+	.	ID=cds-XP_036011589.1;Parent=rna-XM_036155696.1;Dbxref=GeneID:19263,GenBank:XP_036011589.1,MGI:MGI:97809;Name=XP_036011589.1;gbkey=CDS;gene=Ptprb;product=receptor-type tyrosine-protein phosphatase beta isoform X5;protein_id=XP_036011589.1;extra_copy_number=0
CM058250.1	Liftoff	CDS	123308177	123308440	.	+	.	ID=cds-XP_036011589.1;Parent=rna-XM_036155696.1;Dbxref=GeneID:19263,GenBank:XP_036011589.1,MGI:MGI:97809;Name=XP_036011589.1;gbkey=CDS;gene=Ptprb;product=receptor-type tyrosine-protein phosphatase beta isoform X5;protein_id=XP_036011589.1;extra_copy_number=0
CM058250.1	Liftoff	CDS	123310144	123310413	.	+	.	ID=cds-XP_036011589.1;Parent=rna-XM_036155696.1;Dbxref=GeneID:19263,GenBank:XP_036011589.1,MGI:MGI:97809;Name=XP_036011589.1;gbkey=CDS;gene=Ptprb;product=receptor-type tyrosine-protein phosphatase beta isoform X5;protein_id=XP_036011589.1;extra_copy_number=0
CM058250.1	Liftoff	CDS	123313236	123313496	.	+	.	ID=cds-XP_036011589.1;Parent=rna-XM_036155696.1;Dbxref=GeneID:19263,GenBank:XP_036011589.1,MGI:MGI:97809;Name=XP_036011589.1;gbkey=CDS;gene=Ptprb;product=receptor-type tyrosine-protein phosphatase beta isoform X5;protein_id=XP_036011589.1;extra_copy_number=0
CM058250.1	Liftoff	CDS	123318761	123319027	.	+	.	ID=cds-XP_036011589.1;Parent=rna-XM_036155696.1;Dbxref=GeneID:19263,GenBank:XP_036011589.1,MGI:MGI:97809;Name=XP_036011589.1;gbkey=CDS;gene=Ptprb;product=receptor-type tyrosine-protein phosphatase beta isoform X5;protein_id=XP_036011589.1;extra_copy_number=0
CM058250.1	Liftoff	CDS	123322020	123322283	.	+	.	ID=cds-XP_036011589.1;Parent=rna-XM_036155696.1;Dbxref=GeneID:19263,GenBank:XP_036011589.1,MGI:MGI:97809;Name=XP_036011589.1;gbkey=CDS;gene=Ptprb;product=receptor-type tyrosine-protein phosphatase beta isoform X5;protein_id=XP_036011589.1;extra_copy_number=0
CM058250.1	Liftoff	CDS	123329427	123329690	.	+	.	ID=cds-XP_036011589.1;Parent=rna-XM_036155696.1;Dbxref=GeneID:19263,GenBank:XP_036011589.1,MGI:MGI:97809;Name=XP_036011589.1;gbkey=CDS;gene=Ptprb;product=receptor-type tyrosine-protein phosphatase beta isoform X5;protein_id=XP_036011589.1;extra_copy_number=0
CM058250.1	Liftoff	CDS	123330229	123330492	.	+	.	ID=cds-XP_036011589.1;Parent=rna-XM_036155696.1;Dbxref=GeneID:19263,GenBank:XP_036011589.1,MGI:MGI:97809;Name=XP_036011589.1;gbkey=CDS;gene=Ptprb;product=receptor-type tyrosine-protein phosphatase beta isoform X5;protein_id=XP_036011589.1;extra_copy_number=0
CM058250.1	Liftoff	CDS	123331702	123331965	.	+	.	ID=cds-XP_036011589.1;Parent=rna-XM_036155696.1;Dbxref=GeneID:19263,GenBank:XP_036011589.1,MGI:MGI:97809;Name=XP_036011589.1;gbkey=CDS;gene=Ptprb;product=receptor-type tyrosine-protein phosphatase beta isoform X5;protein_id=XP_036011589.1;extra_copy_number=0
CM058250.1	Liftoff	CDS	123332191	123332460	.	+	.	ID=cds-XP_036011589.1;Parent=rna-XM_036155696.1;Dbxref=GeneID:19263,GenBank:XP_036011589.1,MGI:MGI:97809;Name=XP_036011589.1;gbkey=CDS;gene=Ptprb;product=receptor-type tyrosine-protein phosphatase beta isoform X5;protein_id=XP_036011589.1;extra_copy_number=0
CM058250.1	Liftoff	CDS	123334604	123334867	.	+	.	ID=cds-XP_036011589.1;Parent=rna-XM_036155696.1;Dbxref=GeneID:19263,GenBank:XP_036011589.1,MGI:MGI:97809;Name=XP_036011589.1;gbkey=CDS;gene=Ptprb;product=receptor-type tyrosine-protein phosphatase beta isoform X5;protein_id=XP_036011589.1;extra_copy_number=0
CM058250.1	Liftoff	CDS	123337610	123337873	.	+	.	ID=cds-XP_036011589.1;Parent=rna-XM_036155696.1;Dbxref=GeneID:19263,GenBank:XP_036011589.1,MGI:MGI:97809;Name=XP_036011589.1;gbkey=CDS;gene=Ptprb;product=receptor-type tyrosine-protein phosphatase beta isoform X5;protein_id=XP_036011589.1;extra_copy_number=0
CM058250.1	Liftoff	CDS	123340777	123341055	.	+	.	ID=cds-XP_036011589.1;Parent=rna-XM_036155696.1;Dbxref=GeneID:19263,GenBank:XP_036011589.1,MGI:MGI:97809;Name=XP_036011589.1;gbkey=CDS;gene=Ptprb;product=receptor-type tyrosine-protein phosphatase beta isoform X5;protein_id=XP_036011589.1;extra_copy_number=0
CM058250.1	Liftoff	CDS	123341577	123341726	.	+	.	ID=cds-XP_036011589.1;Parent=rna-XM_036155696.1;Dbxref=GeneID:19263,GenBank:XP_036011589.1,MGI:MGI:97809;Name=XP_036011589.1;gbkey=CDS;gene=Ptprb;product=receptor-type tyrosine-protein phosphatase beta isoform X5;protein_id=XP_036011589.1;extra_copy_number=0
CM058250.1	Liftoff	CDS	123344602	123344845	.	+	.	ID=cds-XP_036011589.1;Parent=rna-XM_036155696.1;Dbxref=GeneID:19263,GenBank:XP_036011589.1,MGI:MGI:97809;Name=XP_036011589.1;gbkey=CDS;gene=Ptprb;product=receptor-type tyrosine-protein phosphatase beta isoform X5;protein_id=XP_036011589.1;extra_copy_number=0
CM058250.1	Liftoff	CDS	123348005	123348111	.	+	.	ID=cds-XP_036011589.1;Parent=rna-XM_036155696.1;Dbxref=GeneID:19263,GenBank:XP_036011589.1,MGI:MGI:97809;Name=XP_036011589.1;gbkey=CDS;gene=Ptprb;product=receptor-type tyrosine-protein phosphatase beta isoform X5;protein_id=XP_036011589.1;extra_copy_number=0
CM058250.1	Liftoff	CDS	123352021	123352120	.	+	.	ID=cds-XP_036011589.1;Parent=rna-XM_036155696.1;Dbxref=GeneID:19263,GenBank:XP_036011589.1,MGI:MGI:97809;Name=XP_036011589.1;gbkey=CDS;gene=Ptprb;product=receptor-type tyrosine-protein phosphatase beta isoform X5;protein_id=XP_036011589.1;extra_copy_number=0
CM058250.1	Liftoff	CDS	123353157	123353240	.	+	.	ID=cds-XP_036011589.1;Parent=rna-XM_036155696.1;Dbxref=GeneID:19263,GenBank:XP_036011589.1,MGI:MGI:97809;Name=XP_036011589.1;gbkey=CDS;gene=Ptprb;product=receptor-type tyrosine-protein phosphatase beta isoform X5;protein_id=XP_036011589.1;extra_copy_number=0
CM058250.1	Liftoff	CDS	123353337	123353354	.	+	.	ID=cds-XP_036011589.1;Parent=rna-XM_036155696.1;Dbxref=GeneID:19263,GenBank:XP_036011589.1,MGI:MGI:97809;Name=XP_036011589.1;gbkey=CDS;gene=Ptprb;product=receptor-type tyrosine-protein phosphatase beta isoform X5;protein_id=XP_036011589.1;extra_copy_number=0
CM058250.1	Liftoff	CDS	123353457	123353538	.	+	.	ID=cds-XP_036011589.1;Parent=rna-XM_036155696.1;Dbxref=GeneID:19263,GenBank:XP_036011589.1,MGI:MGI:97809;Name=XP_036011589.1;gbkey=CDS;gene=Ptprb;product=receptor-type tyrosine-protein phosphatase beta isoform X5;protein_id=XP_036011589.1;extra_copy_number=0
CM058250.1	Liftoff	CDS	123354092	123354182	.	+	.	ID=cds-XP_036011589.1;Parent=rna-XM_036155696.1;Dbxref=GeneID:19263,GenBank:XP_036011589.1,MGI:MGI:97809;Name=XP_036011589.1;gbkey=CDS;gene=Ptprb;product=receptor-type tyrosine-protein phosphatase beta isoform X5;protein_id=XP_036011589.1;extra_copy_number=0
CM058250.1	Liftoff	CDS	123354788	123354864	.	+	.	ID=cds-XP_036011589.1;Parent=rna-XM_036155696.1;Dbxref=GeneID:19263,GenBank:XP_036011589.1,MGI:MGI:97809;Name=XP_036011589.1;gbkey=CDS;gene=Ptprb;product=receptor-type tyrosine-protein phosphatase beta isoform X5;protein_id=XP_036011589.1;extra_copy_number=0
CM058250.1	Liftoff	CDS	123358294	123358428	.	+	.	ID=cds-XP_036011589.1;Parent=rna-XM_036155696.1;Dbxref=GeneID:19263,GenBank:XP_036011589.1,MGI:MGI:97809;Name=XP_036011589.1;gbkey=CDS;gene=Ptprb;product=receptor-type tyrosine-protein phosphatase beta isoform X5;protein_id=XP_036011589.1;extra_copy_number=0
CM058250.1	Liftoff	CDS	123359506	123359628	.	+	.	ID=cds-XP_036011589.1;Parent=rna-XM_036155696.1;Dbxref=GeneID:19263,GenBank:XP_036011589.1,MGI:MGI:97809;Name=XP_036011589.1;gbkey=CDS;gene=Ptprb;product=receptor-type tyrosine-protein phosphatase beta isoform X5;protein_id=XP_036011589.1;extra_copy_number=0
CM058250.1	Liftoff	CDS	123360222	123360385	.	+	.	ID=cds-XP_036011589.1;Parent=rna-XM_036155696.1;Dbxref=GeneID:19263,GenBank:XP_036011589.1,MGI:MGI:97809;Name=XP_036011589.1;gbkey=CDS;gene=Ptprb;product=receptor-type tyrosine-protein phosphatase beta isoform X5;protein_id=XP_036011589.1;extra_copy_number=0
CM058250.1	Liftoff	CDS	123363766	123363901	.	+	.	ID=cds-XP_036011589.1;Parent=rna-XM_036155696.1;Dbxref=GeneID:19263,GenBank:XP_036011589.1,MGI:MGI:97809;Name=XP_036011589.1;gbkey=CDS;gene=Ptprb;product=receptor-type tyrosine-protein phosphatase beta isoform X5;protein_id=XP_036011589.1;extra_copy_number=0
CM058250.1	Liftoff	CDS	123371755	123371875	.	+	.	ID=cds-XP_036011589.1;Parent=rna-XM_036155696.1;Dbxref=GeneID:19263,GenBank:XP_036011589.1,MGI:MGI:97809;Name=XP_036011589.1;gbkey=CDS;gene=Ptprb;product=receptor-type tyrosine-protein phosphatase beta isoform X5;protein_id=XP_036011589.1;extra_copy_number=0
CM058250.1	Liftoff	CDS	123374776	123374798	.	+	.	ID=cds-XP_036011589.1;Parent=rna-XM_036155696.1;Dbxref=GeneID:19263,GenBank:XP_036011589.1,MGI:MGI:97809;Name=XP_036011589.1;gbkey=CDS;gene=Ptprb;product=receptor-type tyrosine-protein phosphatase beta isoform X5;protein_id=XP_036011589.1;extra_copy_number=0
CM058250.1	Liftoff	mRNA	123266314	123380462	.	+	.	ID=rna-XM_006513378.5;Parent=gene-Ptprb;Dbxref=GeneID:19263,GenBank:XM_006513378.5,MGI:MGI:97809;Name=XM_006513378.5;gbkey=mRNA;gene=Ptprb;model_evidence=Supporting evidence includes similarity to: 8 mRNAs%2C 22 ESTs%2C 10 Proteins%2C 334 long SRA reads%2C and 99%25 coverage of the annotated genomic feature by RNAseq alignments%2C including 22 samples with support for all annotated introns;product=protein tyrosine phosphatase%2C receptor type%2C B%2C transcript variant X3;transcript_id=XM_006513378.5;matches_ref_protein=True;valid_ORF=True;extra_copy_number=0
CM058250.1	Liftoff	exon	123266314	123266422	.	+	.	ID=exon-XM_006513378.5-1;Parent=rna-XM_006513378.5;Dbxref=GeneID:19263,GenBank:XM_006513378.5,MGI:MGI:97809;gbkey=mRNA;gene=Ptprb;product=protein tyrosine phosphatase%2C receptor type%2C B%2C transcript variant X3;transcript_id=XM_006513378.5;extra_copy_number=0
CM058250.1	Liftoff	exon	123267963	123268358	.	+	.	ID=exon-XM_006513378.5-2;Parent=rna-XM_006513378.5;Dbxref=GeneID:19263,GenBank:XM_006513378.5,MGI:MGI:97809;gbkey=mRNA;gene=Ptprb;product=protein tyrosine phosphatase%2C receptor type%2C B%2C transcript variant X3;transcript_id=XM_006513378.5;extra_copy_number=0
CM058250.1	Liftoff	exon	123274209	123274672	.	+	.	ID=exon-XM_006513378.5-3;Parent=rna-XM_006513378.5;Dbxref=GeneID:19263,GenBank:XM_006513378.5,MGI:MGI:97809;gbkey=mRNA;gene=Ptprb;product=protein tyrosine phosphatase%2C receptor type%2C B%2C transcript variant X3;transcript_id=XM_006513378.5;extra_copy_number=0
CM058250.1	Liftoff	exon	123292914	123293187	.	+	.	ID=exon-XM_006513378.5-4;Parent=rna-XM_006513378.5;Dbxref=GeneID:19263,GenBank:XM_006513378.5,MGI:MGI:97809;gbkey=mRNA;gene=Ptprb;product=protein tyrosine phosphatase%2C receptor type%2C B%2C transcript variant X3;transcript_id=XM_006513378.5;extra_copy_number=0
CM058250.1	Liftoff	exon	123304623	123304901	.	+	.	ID=exon-XM_006513378.5-5;Parent=rna-XM_006513378.5;Dbxref=GeneID:19263,GenBank:XM_006513378.5,MGI:MGI:97809;gbkey=mRNA;gene=Ptprb;product=protein tyrosine phosphatase%2C receptor type%2C B%2C transcript variant X3;transcript_id=XM_006513378.5;extra_copy_number=0
CM058250.1	Liftoff	exon	123305851	123306108	.	+	.	ID=exon-XM_006513378.5-6;Parent=rna-XM_006513378.5;Dbxref=GeneID:19263,GenBank:XM_006513378.5,MGI:MGI:97809;gbkey=mRNA;gene=Ptprb;product=protein tyrosine phosphatase%2C receptor type%2C B%2C transcript variant X3;transcript_id=XM_006513378.5;extra_copy_number=0
CM058250.1	Liftoff	exon	123308177	123308440	.	+	.	ID=exon-XM_006513378.5-7;Parent=rna-XM_006513378.5;Dbxref=GeneID:19263,GenBank:XM_006513378.5,MGI:MGI:97809;gbkey=mRNA;gene=Ptprb;product=protein tyrosine phosphatase%2C receptor type%2C B%2C transcript variant X3;transcript_id=XM_006513378.5;extra_copy_number=0
CM058250.1	Liftoff	exon	123310144	123310413	.	+	.	ID=exon-XM_006513378.5-8;Parent=rna-XM_006513378.5;Dbxref=GeneID:19263,GenBank:XM_006513378.5,MGI:MGI:97809;gbkey=mRNA;gene=Ptprb;product=protein tyrosine phosphatase%2C receptor type%2C B%2C transcript variant X3;transcript_id=XM_006513378.5;extra_copy_number=0
CM058250.1	Liftoff	exon	123313236	123313496	.	+	.	ID=exon-XM_006513378.5-9;Parent=rna-XM_006513378.5;Dbxref=GeneID:19263,GenBank:XM_006513378.5,MGI:MGI:97809;gbkey=mRNA;gene=Ptprb;product=protein tyrosine phosphatase%2C receptor type%2C B%2C transcript variant X3;transcript_id=XM_006513378.5;extra_copy_number=0
CM058250.1	Liftoff	exon	123318761	123319027	.	+	.	ID=exon-XM_006513378.5-10;Parent=rna-XM_006513378.5;Dbxref=GeneID:19263,GenBank:XM_006513378.5,MGI:MGI:97809;gbkey=mRNA;gene=Ptprb;product=protein tyrosine phosphatase%2C receptor type%2C B%2C transcript variant X3;transcript_id=XM_006513378.5;extra_copy_number=0
CM058250.1	Liftoff	exon	123322020	123322283	.	+	.	ID=exon-XM_006513378.5-11;Parent=rna-XM_006513378.5;Dbxref=GeneID:19263,GenBank:XM_006513378.5,MGI:MGI:97809;gbkey=mRNA;gene=Ptprb;product=protein tyrosine phosphatase%2C receptor type%2C B%2C transcript variant X3;transcript_id=XM_006513378.5;extra_copy_number=0
CM058250.1	Liftoff	exon	123329427	123329690	.	+	.	ID=exon-XM_006513378.5-12;Parent=rna-XM_006513378.5;Dbxref=GeneID:19263,GenBank:XM_006513378.5,MGI:MGI:97809;gbkey=mRNA;gene=Ptprb;product=protein tyrosine phosphatase%2C receptor type%2C B%2C transcript variant X3;transcript_id=XM_006513378.5;extra_copy_number=0
CM058250.1	Liftoff	exon	123330229	123330492	.	+	.	ID=exon-XM_006513378.5-13;Parent=rna-XM_006513378.5;Dbxref=GeneID:19263,GenBank:XM_006513378.5,MGI:MGI:97809;gbkey=mRNA;gene=Ptprb;product=protein tyrosine phosphatase%2C receptor type%2C B%2C transcript variant X3;transcript_id=XM_006513378.5;extra_copy_number=0
CM058250.1	Liftoff	exon	123331702	123331965	.	+	.	ID=exon-XM_006513378.5-14;Parent=rna-XM_006513378.5;Dbxref=GeneID:19263,GenBank:XM_006513378.5,MGI:MGI:97809;gbkey=mRNA;gene=Ptprb;product=protein tyrosine phosphatase%2C receptor type%2C B%2C transcript variant X3;transcript_id=XM_006513378.5;extra_copy_number=0
CM058250.1	Liftoff	exon	123332191	123332460	.	+	.	ID=exon-XM_006513378.5-15;Parent=rna-XM_006513378.5;Dbxref=GeneID:19263,GenBank:XM_006513378.5,MGI:MGI:97809;gbkey=mRNA;gene=Ptprb;product=protein tyrosine phosphatase%2C receptor type%2C B%2C transcript variant X3;transcript_id=XM_006513378.5;extra_copy_number=0
CM058250.1	Liftoff	exon	123334604	123334867	.	+	.	ID=exon-XM_006513378.5-16;Parent=rna-XM_006513378.5;Dbxref=GeneID:19263,GenBank:XM_006513378.5,MGI:MGI:97809;gbkey=mRNA;gene=Ptprb;product=protein tyrosine phosphatase%2C receptor type%2C B%2C transcript variant X3;transcript_id=XM_006513378.5;extra_copy_number=0
CM058250.1	Liftoff	exon	123337610	123337873	.	+	.	ID=exon-XM_006513378.5-17;Parent=rna-XM_006513378.5;Dbxref=GeneID:19263,GenBank:XM_006513378.5,MGI:MGI:97809;gbkey=mRNA;gene=Ptprb;product=protein tyrosine phosphatase%2C receptor type%2C B%2C transcript variant X3;transcript_id=XM_006513378.5;extra_copy_number=0
CM058250.1	Liftoff	exon	123338738	123339019	.	+	.	ID=exon-XM_006513378.5-18;Parent=rna-XM_006513378.5;Dbxref=GeneID:19263,GenBank:XM_006513378.5,MGI:MGI:97809;gbkey=mRNA;gene=Ptprb;product=protein tyrosine phosphatase%2C receptor type%2C B%2C transcript variant X3;transcript_id=XM_006513378.5;extra_copy_number=0
CM058250.1	Liftoff	exon	123340777	123341055	.	+	.	ID=exon-XM_006513378.5-19;Parent=rna-XM_006513378.5;Dbxref=GeneID:19263,GenBank:XM_006513378.5,MGI:MGI:97809;gbkey=mRNA;gene=Ptprb;product=protein tyrosine phosphatase%2C receptor type%2C B%2C transcript variant X3;transcript_id=XM_006513378.5;extra_copy_number=0
CM058250.1	Liftoff	exon	123341577	123341726	.	+	.	ID=exon-XM_006513378.5-20;Parent=rna-XM_006513378.5;Dbxref=GeneID:19263,GenBank:XM_006513378.5,MGI:MGI:97809;gbkey=mRNA;gene=Ptprb;product=protein tyrosine phosphatase%2C receptor type%2C B%2C transcript variant X3;transcript_id=XM_006513378.5;extra_copy_number=0
CM058250.1	Liftoff	exon	123344602	123344845	.	+	.	ID=exon-XM_006513378.5-21;Parent=rna-XM_006513378.5;Dbxref=GeneID:19263,GenBank:XM_006513378.5,MGI:MGI:97809;gbkey=mRNA;gene=Ptprb;product=protein tyrosine phosphatase%2C receptor type%2C B%2C transcript variant X3;transcript_id=XM_006513378.5;extra_copy_number=0
CM058250.1	Liftoff	exon	123348005	123348111	.	+	.	ID=exon-XM_006513378.5-22;Parent=rna-XM_006513378.5;Dbxref=GeneID:19263,GenBank:XM_006513378.5,MGI:MGI:97809;gbkey=mRNA;gene=Ptprb;product=protein tyrosine phosphatase%2C receptor type%2C B%2C transcript variant X3;transcript_id=XM_006513378.5;extra_copy_number=0
CM058250.1	Liftoff	exon	123352021	123352120	.	+	.	ID=exon-XM_006513378.5-23;Parent=rna-XM_006513378.5;Dbxref=GeneID:19263,GenBank:XM_006513378.5,MGI:MGI:97809;gbkey=mRNA;gene=Ptprb;product=protein tyrosine phosphatase%2C receptor type%2C B%2C transcript variant X3;transcript_id=XM_006513378.5;extra_copy_number=0
CM058250.1	Liftoff	exon	123353157	123353240	.	+	.	ID=exon-XM_006513378.5-24;Parent=rna-XM_006513378.5;Dbxref=GeneID:19263,GenBank:XM_006513378.5,MGI:MGI:97809;gbkey=mRNA;gene=Ptprb;product=protein tyrosine phosphatase%2C receptor type%2C B%2C transcript variant X3;transcript_id=XM_006513378.5;extra_copy_number=0
CM058250.1	Liftoff	exon	123353337	123353354	.	+	.	ID=exon-XM_006513378.5-25;Parent=rna-XM_006513378.5;Dbxref=GeneID:19263,GenBank:XM_006513378.5,MGI:MGI:97809;gbkey=mRNA;gene=Ptprb;product=protein tyrosine phosphatase%2C receptor type%2C B%2C transcript variant X3;transcript_id=XM_006513378.5;extra_copy_number=0
CM058250.1	Liftoff	exon	123353457	123353538	.	+	.	ID=exon-XM_006513378.5-26;Parent=rna-XM_006513378.5;Dbxref=GeneID:19263,GenBank:XM_006513378.5,MGI:MGI:97809;gbkey=mRNA;gene=Ptprb;product=protein tyrosine phosphatase%2C receptor type%2C B%2C transcript variant X3;transcript_id=XM_006513378.5;extra_copy_number=0
CM058250.1	Liftoff	exon	123354092	123354182	.	+	.	ID=exon-XM_006513378.5-27;Parent=rna-XM_006513378.5;Dbxref=GeneID:19263,GenBank:XM_006513378.5,MGI:MGI:97809;gbkey=mRNA;gene=Ptprb;product=protein tyrosine phosphatase%2C receptor type%2C B%2C transcript variant X3;transcript_id=XM_006513378.5;extra_copy_number=0
CM058250.1	Liftoff	exon	123354788	123354864	.	+	.	ID=exon-XM_006513378.5-28;Parent=rna-XM_006513378.5;Dbxref=GeneID:19263,GenBank:XM_006513378.5,MGI:MGI:97809;gbkey=mRNA;gene=Ptprb;product=protein tyrosine phosphatase%2C receptor type%2C B%2C transcript variant X3;transcript_id=XM_006513378.5;extra_copy_number=0
CM058250.1	Liftoff	exon	123358294	123358428	.	+	.	ID=exon-XM_006513378.5-29;Parent=rna-XM_006513378.5;Dbxref=GeneID:19263,GenBank:XM_006513378.5,MGI:MGI:97809;gbkey=mRNA;gene=Ptprb;product=protein tyrosine phosphatase%2C receptor type%2C B%2C transcript variant X3;transcript_id=XM_006513378.5;extra_copy_number=0
CM058250.1	Liftoff	exon	123359506	123359628	.	+	.	ID=exon-XM_006513378.5-30;Parent=rna-XM_006513378.5;Dbxref=GeneID:19263,GenBank:XM_006513378.5,MGI:MGI:97809;gbkey=mRNA;gene=Ptprb;product=protein tyrosine phosphatase%2C receptor type%2C B%2C transcript variant X3;transcript_id=XM_006513378.5;extra_copy_number=0
CM058250.1	Liftoff	exon	123360222	123360385	.	+	.	ID=exon-XM_006513378.5-31;Parent=rna-XM_006513378.5;Dbxref=GeneID:19263,GenBank:XM_006513378.5,MGI:MGI:97809;gbkey=mRNA;gene=Ptprb;product=protein tyrosine phosphatase%2C receptor type%2C B%2C transcript variant X3;transcript_id=XM_006513378.5;extra_copy_number=0
CM058250.1	Liftoff	exon	123363766	123363901	.	+	.	ID=exon-XM_006513378.5-32;Parent=rna-XM_006513378.5;Dbxref=GeneID:19263,GenBank:XM_006513378.5,MGI:MGI:97809;gbkey=mRNA;gene=Ptprb;product=protein tyrosine phosphatase%2C receptor type%2C B%2C transcript variant X3;transcript_id=XM_006513378.5;extra_copy_number=0
CM058250.1	Liftoff	exon	123371755	123371875	.	+	.	ID=exon-XM_006513378.5-33;Parent=rna-XM_006513378.5;Dbxref=GeneID:19263,GenBank:XM_006513378.5,MGI:MGI:97809;gbkey=mRNA;gene=Ptprb;product=protein tyrosine phosphatase%2C receptor type%2C B%2C transcript variant X3;transcript_id=XM_006513378.5;extra_copy_number=0
CM058250.1	Liftoff	exon	123374776	123380462	.	+	.	ID=exon-XM_006513378.5-34;Parent=rna-XM_006513378.5;Dbxref=GeneID:19263,GenBank:XM_006513378.5,MGI:MGI:97809;gbkey=mRNA;gene=Ptprb;product=protein tyrosine phosphatase%2C receptor type%2C B%2C transcript variant X3;transcript_id=XM_006513378.5;extra_copy_number=0
CM058250.1	Liftoff	CDS	123266368	123266422	.	+	.	ID=cds-XP_006513441.1;Parent=rna-XM_006513378.5;Dbxref=GeneID:19263,GenBank:XP_006513441.1,MGI:MGI:97809;Name=XP_006513441.1;gbkey=CDS;gene=Ptprb;product=receptor-type tyrosine-protein phosphatase beta isoform X3;protein_id=XP_006513441.1;extra_copy_number=0
CM058250.1	Liftoff	CDS	123267963	123268358	.	+	.	ID=cds-XP_006513441.1;Parent=rna-XM_006513378.5;Dbxref=GeneID:19263,GenBank:XP_006513441.1,MGI:MGI:97809;Name=XP_006513441.1;gbkey=CDS;gene=Ptprb;product=receptor-type tyrosine-protein phosphatase beta isoform X3;protein_id=XP_006513441.1;extra_copy_number=0
CM058250.1	Liftoff	CDS	123274209	123274672	.	+	.	ID=cds-XP_006513441.1;Parent=rna-XM_006513378.5;Dbxref=GeneID:19263,GenBank:XP_006513441.1,MGI:MGI:97809;Name=XP_006513441.1;gbkey=CDS;gene=Ptprb;product=receptor-type tyrosine-protein phosphatase beta isoform X3;protein_id=XP_006513441.1;extra_copy_number=0
CM058250.1	Liftoff	CDS	123292914	123293187	.	+	.	ID=cds-XP_006513441.1;Parent=rna-XM_006513378.5;Dbxref=GeneID:19263,GenBank:XP_006513441.1,MGI:MGI:97809;Name=XP_006513441.1;gbkey=CDS;gene=Ptprb;product=receptor-type tyrosine-protein phosphatase beta isoform X3;protein_id=XP_006513441.1;extra_copy_number=0
CM058250.1	Liftoff	CDS	123304623	123304901	.	+	.	ID=cds-XP_006513441.1;Parent=rna-XM_006513378.5;Dbxref=GeneID:19263,GenBank:XP_006513441.1,MGI:MGI:97809;Name=XP_006513441.1;gbkey=CDS;gene=Ptprb;product=receptor-type tyrosine-protein phosphatase beta isoform X3;protein_id=XP_006513441.1;extra_copy_number=0
CM058250.1	Liftoff	CDS	123305851	123306108	.	+	.	ID=cds-XP_006513441.1;Parent=rna-XM_006513378.5;Dbxref=GeneID:19263,GenBank:XP_006513441.1,MGI:MGI:97809;Name=XP_006513441.1;gbkey=CDS;gene=Ptprb;product=receptor-type tyrosine-protein phosphatase beta isoform X3;protein_id=XP_006513441.1;extra_copy_number=0
CM058250.1	Liftoff	CDS	123308177	123308440	.	+	.	ID=cds-XP_006513441.1;Parent=rna-XM_006513378.5;Dbxref=GeneID:19263,GenBank:XP_006513441.1,MGI:MGI:97809;Name=XP_006513441.1;gbkey=CDS;gene=Ptprb;product=receptor-type tyrosine-protein phosphatase beta isoform X3;protein_id=XP_006513441.1;extra_copy_number=0
CM058250.1	Liftoff	CDS	123310144	123310413	.	+	.	ID=cds-XP_006513441.1;Parent=rna-XM_006513378.5;Dbxref=GeneID:19263,GenBank:XP_006513441.1,MGI:MGI:97809;Name=XP_006513441.1;gbkey=CDS;gene=Ptprb;product=receptor-type tyrosine-protein phosphatase beta isoform X3;protein_id=XP_006513441.1;extra_copy_number=0
CM058250.1	Liftoff	CDS	123313236	123313496	.	+	.	ID=cds-XP_006513441.1;Parent=rna-XM_006513378.5;Dbxref=GeneID:19263,GenBank:XP_006513441.1,MGI:MGI:97809;Name=XP_006513441.1;gbkey=CDS;gene=Ptprb;product=receptor-type tyrosine-protein phosphatase beta isoform X3;protein_id=XP_006513441.1;extra_copy_number=0
CM058250.1	Liftoff	CDS	123318761	123319027	.	+	.	ID=cds-XP_006513441.1;Parent=rna-XM_006513378.5;Dbxref=GeneID:19263,GenBank:XP_006513441.1,MGI:MGI:97809;Name=XP_006513441.1;gbkey=CDS;gene=Ptprb;product=receptor-type tyrosine-protein phosphatase beta isoform X3;protein_id=XP_006513441.1;extra_copy_number=0
CM058250.1	Liftoff	CDS	123322020	123322283	.	+	.	ID=cds-XP_006513441.1;Parent=rna-XM_006513378.5;Dbxref=GeneID:19263,GenBank:XP_006513441.1,MGI:MGI:97809;Name=XP_006513441.1;gbkey=CDS;gene=Ptprb;product=receptor-type tyrosine-protein phosphatase beta isoform X3;protein_id=XP_006513441.1;extra_copy_number=0
CM058250.1	Liftoff	CDS	123329427	123329690	.	+	.	ID=cds-XP_006513441.1;Parent=rna-XM_006513378.5;Dbxref=GeneID:19263,GenBank:XP_006513441.1,MGI:MGI:97809;Name=XP_006513441.1;gbkey=CDS;gene=Ptprb;product=receptor-type tyrosine-protein phosphatase beta isoform X3;protein_id=XP_006513441.1;extra_copy_number=0
CM058250.1	Liftoff	CDS	123330229	123330492	.	+	.	ID=cds-XP_006513441.1;Parent=rna-XM_006513378.5;Dbxref=GeneID:19263,GenBank:XP_006513441.1,MGI:MGI:97809;Name=XP_006513441.1;gbkey=CDS;gene=Ptprb;product=receptor-type tyrosine-protein phosphatase beta isoform X3;protein_id=XP_006513441.1;extra_copy_number=0
CM058250.1	Liftoff	CDS	123331702	123331965	.	+	.	ID=cds-XP_006513441.1;Parent=rna-XM_006513378.5;Dbxref=GeneID:19263,GenBank:XP_006513441.1,MGI:MGI:97809;Name=XP_006513441.1;gbkey=CDS;gene=Ptprb;product=receptor-type tyrosine-protein phosphatase beta isoform X3;protein_id=XP_006513441.1;extra_copy_number=0
CM058250.1	Liftoff	CDS	123332191	123332460	.	+	.	ID=cds-XP_006513441.1;Parent=rna-XM_006513378.5;Dbxref=GeneID:19263,GenBank:XP_006513441.1,MGI:MGI:97809;Name=XP_006513441.1;gbkey=CDS;gene=Ptprb;product=receptor-type tyrosine-protein phosphatase beta isoform X3;protein_id=XP_006513441.1;extra_copy_number=0
CM058250.1	Liftoff	CDS	123334604	123334867	.	+	.	ID=cds-XP_006513441.1;Parent=rna-XM_006513378.5;Dbxref=GeneID:19263,GenBank:XP_006513441.1,MGI:MGI:97809;Name=XP_006513441.1;gbkey=CDS;gene=Ptprb;product=receptor-type tyrosine-protein phosphatase beta isoform X3;protein_id=XP_006513441.1;extra_copy_number=0
CM058250.1	Liftoff	CDS	123337610	123337873	.	+	.	ID=cds-XP_006513441.1;Parent=rna-XM_006513378.5;Dbxref=GeneID:19263,GenBank:XP_006513441.1,MGI:MGI:97809;Name=XP_006513441.1;gbkey=CDS;gene=Ptprb;product=receptor-type tyrosine-protein phosphatase beta isoform X3;protein_id=XP_006513441.1;extra_copy_number=0
CM058250.1	Liftoff	CDS	123338738	123339019	.	+	.	ID=cds-XP_006513441.1;Parent=rna-XM_006513378.5;Dbxref=GeneID:19263,GenBank:XP_006513441.1,MGI:MGI:97809;Name=XP_006513441.1;gbkey=CDS;gene=Ptprb;product=receptor-type tyrosine-protein phosphatase beta isoform X3;protein_id=XP_006513441.1;extra_copy_number=0
CM058250.1	Liftoff	CDS	123340777	123341055	.	+	.	ID=cds-XP_006513441.1;Parent=rna-XM_006513378.5;Dbxref=GeneID:19263,GenBank:XP_006513441.1,MGI:MGI:97809;Name=XP_006513441.1;gbkey=CDS;gene=Ptprb;product=receptor-type tyrosine-protein phosphatase beta isoform X3;protein_id=XP_006513441.1;extra_copy_number=0
CM058250.1	Liftoff	CDS	123341577	123341726	.	+	.	ID=cds-XP_006513441.1;Parent=rna-XM_006513378.5;Dbxref=GeneID:19263,GenBank:XP_006513441.1,MGI:MGI:97809;Name=XP_006513441.1;gbkey=CDS;gene=Ptprb;product=receptor-type tyrosine-protein phosphatase beta isoform X3;protein_id=XP_006513441.1;extra_copy_number=0
CM058250.1	Liftoff	CDS	123344602	123344845	.	+	.	ID=cds-XP_006513441.1;Parent=rna-XM_006513378.5;Dbxref=GeneID:19263,GenBank:XP_006513441.1,MGI:MGI:97809;Name=XP_006513441.1;gbkey=CDS;gene=Ptprb;product=receptor-type tyrosine-protein phosphatase beta isoform X3;protein_id=XP_006513441.1;extra_copy_number=0
CM058250.1	Liftoff	CDS	123348005	123348111	.	+	.	ID=cds-XP_006513441.1;Parent=rna-XM_006513378.5;Dbxref=GeneID:19263,GenBank:XP_006513441.1,MGI:MGI:97809;Name=XP_006513441.1;gbkey=CDS;gene=Ptprb;product=receptor-type tyrosine-protein phosphatase beta isoform X3;protein_id=XP_006513441.1;extra_copy_number=0
CM058250.1	Liftoff	CDS	123352021	123352120	.	+	.	ID=cds-XP_006513441.1;Parent=rna-XM_006513378.5;Dbxref=GeneID:19263,GenBank:XP_006513441.1,MGI:MGI:97809;Name=XP_006513441.1;gbkey=CDS;gene=Ptprb;product=receptor-type tyrosine-protein phosphatase beta isoform X3;protein_id=XP_006513441.1;extra_copy_number=0
CM058250.1	Liftoff	CDS	123353157	123353240	.	+	.	ID=cds-XP_006513441.1;Parent=rna-XM_006513378.5;Dbxref=GeneID:19263,GenBank:XP_006513441.1,MGI:MGI:97809;Name=XP_006513441.1;gbkey=CDS;gene=Ptprb;product=receptor-type tyrosine-protein phosphatase beta isoform X3;protein_id=XP_006513441.1;extra_copy_number=0
CM058250.1	Liftoff	CDS	123353337	123353354	.	+	.	ID=cds-XP_006513441.1;Parent=rna-XM_006513378.5;Dbxref=GeneID:19263,GenBank:XP_006513441.1,MGI:MGI:97809;Name=XP_006513441.1;gbkey=CDS;gene=Ptprb;product=receptor-type tyrosine-protein phosphatase beta isoform X3;protein_id=XP_006513441.1;extra_copy_number=0
CM058250.1	Liftoff	CDS	123353457	123353538	.	+	.	ID=cds-XP_006513441.1;Parent=rna-XM_006513378.5;Dbxref=GeneID:19263,GenBank:XP_006513441.1,MGI:MGI:97809;Name=XP_006513441.1;gbkey=CDS;gene=Ptprb;product=receptor-type tyrosine-protein phosphatase beta isoform X3;protein_id=XP_006513441.1;extra_copy_number=0
CM058250.1	Liftoff	CDS	123354092	123354182	.	+	.	ID=cds-XP_006513441.1;Parent=rna-XM_006513378.5;Dbxref=GeneID:19263,GenBank:XP_006513441.1,MGI:MGI:97809;Name=XP_006513441.1;gbkey=CDS;gene=Ptprb;product=receptor-type tyrosine-protein phosphatase beta isoform X3;protein_id=XP_006513441.1;extra_copy_number=0
CM058250.1	Liftoff	CDS	123354788	123354864	.	+	.	ID=cds-XP_006513441.1;Parent=rna-XM_006513378.5;Dbxref=GeneID:19263,GenBank:XP_006513441.1,MGI:MGI:97809;Name=XP_006513441.1;gbkey=CDS;gene=Ptprb;product=receptor-type tyrosine-protein phosphatase beta isoform X3;protein_id=XP_006513441.1;extra_copy_number=0
CM058250.1	Liftoff	CDS	123358294	123358428	.	+	.	ID=cds-XP_006513441.1;Parent=rna-XM_006513378.5;Dbxref=GeneID:19263,GenBank:XP_006513441.1,MGI:MGI:97809;Name=XP_006513441.1;gbkey=CDS;gene=Ptprb;product=receptor-type tyrosine-protein phosphatase beta isoform X3;protein_id=XP_006513441.1;extra_copy_number=0
CM058250.1	Liftoff	CDS	123359506	123359628	.	+	.	ID=cds-XP_006513441.1;Parent=rna-XM_006513378.5;Dbxref=GeneID:19263,GenBank:XP_006513441.1,MGI:MGI:97809;Name=XP_006513441.1;gbkey=CDS;gene=Ptprb;product=receptor-type tyrosine-protein phosphatase beta isoform X3;protein_id=XP_006513441.1;extra_copy_number=0
CM058250.1	Liftoff	CDS	123360222	123360385	.	+	.	ID=cds-XP_006513441.1;Parent=rna-XM_006513378.5;Dbxref=GeneID:19263,GenBank:XP_006513441.1,MGI:MGI:97809;Name=XP_006513441.1;gbkey=CDS;gene=Ptprb;product=receptor-type tyrosine-protein phosphatase beta isoform X3;protein_id=XP_006513441.1;extra_copy_number=0
CM058250.1	Liftoff	CDS	123363766	123363901	.	+	.	ID=cds-XP_006513441.1;Parent=rna-XM_006513378.5;Dbxref=GeneID:19263,GenBank:XP_006513441.1,MGI:MGI:97809;Name=XP_006513441.1;gbkey=CDS;gene=Ptprb;product=receptor-type tyrosine-protein phosphatase beta isoform X3;protein_id=XP_006513441.1;extra_copy_number=0
CM058250.1	Liftoff	CDS	123371755	123371875	.	+	.	ID=cds-XP_006513441.1;Parent=rna-XM_006513378.5;Dbxref=GeneID:19263,GenBank:XP_006513441.1,MGI:MGI:97809;Name=XP_006513441.1;gbkey=CDS;gene=Ptprb;product=receptor-type tyrosine-protein phosphatase beta isoform X3;protein_id=XP_006513441.1;extra_copy_number=0
CM058250.1	Liftoff	CDS	123374776	123374798	.	+	.	ID=cds-XP_006513441.1;Parent=rna-XM_006513378.5;Dbxref=GeneID:19263,GenBank:XP_006513441.1,MGI:MGI:97809;Name=XP_006513441.1;gbkey=CDS;gene=Ptprb;product=receptor-type tyrosine-protein phosphatase beta isoform X3;protein_id=XP_006513441.1;extra_copy_number=0
CM058250.1	Liftoff	mRNA	123292129	123380462	.	+	.	ID=rna-XM_036155697.1;Parent=gene-Ptprb;Dbxref=GeneID:19263,GenBank:XM_036155697.1,MGI:MGI:97809;Name=XM_036155697.1;gbkey=mRNA;gene=Ptprb;model_evidence=Supporting evidence includes similarity to: 3 mRNAs%2C 101 ESTs%2C 12 Proteins%2C 232 long SRA reads%2C and 100%25 coverage of the annotated genomic feature by RNAseq alignments%2C including 5 samples with support for all annotated introns;product=protein tyrosine phosphatase%2C receptor type%2C B%2C transcript variant X6;transcript_id=XM_036155697.1;matches_ref_protein=True;valid_ORF=True;extra_copy_number=0
CM058250.1	Liftoff	exon	123292129	123292485	.	+	.	ID=exon-XM_036155697.1-1;Parent=rna-XM_036155697.1;Dbxref=GeneID:19263,GenBank:XM_036155697.1,MGI:MGI:97809;gbkey=mRNA;gene=Ptprb;product=protein tyrosine phosphatase%2C receptor type%2C B%2C transcript variant X6;transcript_id=XM_036155697.1;extra_copy_number=0
CM058250.1	Liftoff	exon	123292914	123293187	.	+	.	ID=exon-XM_036155697.1-2;Parent=rna-XM_036155697.1;Dbxref=GeneID:19263,GenBank:XM_036155697.1,MGI:MGI:97809;gbkey=mRNA;gene=Ptprb;product=protein tyrosine phosphatase%2C receptor type%2C B%2C transcript variant X6;transcript_id=XM_036155697.1;extra_copy_number=0
CM058250.1	Liftoff	exon	123304623	123304901	.	+	.	ID=exon-XM_036155697.1-3;Parent=rna-XM_036155697.1;Dbxref=GeneID:19263,GenBank:XM_036155697.1,MGI:MGI:97809;gbkey=mRNA;gene=Ptprb;product=protein tyrosine phosphatase%2C receptor type%2C B%2C transcript variant X6;transcript_id=XM_036155697.1;extra_copy_number=0
CM058250.1	Liftoff	exon	123305851	123306108	.	+	.	ID=exon-XM_036155697.1-4;Parent=rna-XM_036155697.1;Dbxref=GeneID:19263,GenBank:XM_036155697.1,MGI:MGI:97809;gbkey=mRNA;gene=Ptprb;product=protein tyrosine phosphatase%2C receptor type%2C B%2C transcript variant X6;transcript_id=XM_036155697.1;extra_copy_number=0
CM058250.1	Liftoff	exon	123308177	123308440	.	+	.	ID=exon-XM_036155697.1-5;Parent=rna-XM_036155697.1;Dbxref=GeneID:19263,GenBank:XM_036155697.1,MGI:MGI:97809;gbkey=mRNA;gene=Ptprb;product=protein tyrosine phosphatase%2C receptor type%2C B%2C transcript variant X6;transcript_id=XM_036155697.1;extra_copy_number=0
CM058250.1	Liftoff	exon	123310144	123310413	.	+	.	ID=exon-XM_036155697.1-6;Parent=rna-XM_036155697.1;Dbxref=GeneID:19263,GenBank:XM_036155697.1,MGI:MGI:97809;gbkey=mRNA;gene=Ptprb;product=protein tyrosine phosphatase%2C receptor type%2C B%2C transcript variant X6;transcript_id=XM_036155697.1;extra_copy_number=0
CM058250.1	Liftoff	exon	123313236	123313496	.	+	.	ID=exon-XM_036155697.1-7;Parent=rna-XM_036155697.1;Dbxref=GeneID:19263,GenBank:XM_036155697.1,MGI:MGI:97809;gbkey=mRNA;gene=Ptprb;product=protein tyrosine phosphatase%2C receptor type%2C B%2C transcript variant X6;transcript_id=XM_036155697.1;extra_copy_number=0
CM058250.1	Liftoff	exon	123318761	123319027	.	+	.	ID=exon-XM_036155697.1-8;Parent=rna-XM_036155697.1;Dbxref=GeneID:19263,GenBank:XM_036155697.1,MGI:MGI:97809;gbkey=mRNA;gene=Ptprb;product=protein tyrosine phosphatase%2C receptor type%2C B%2C transcript variant X6;transcript_id=XM_036155697.1;extra_copy_number=0
CM058250.1	Liftoff	exon	123322020	123322283	.	+	.	ID=exon-XM_036155697.1-9;Parent=rna-XM_036155697.1;Dbxref=GeneID:19263,GenBank:XM_036155697.1,MGI:MGI:97809;gbkey=mRNA;gene=Ptprb;product=protein tyrosine phosphatase%2C receptor type%2C B%2C transcript variant X6;transcript_id=XM_036155697.1;extra_copy_number=0
CM058250.1	Liftoff	exon	123329427	123329690	.	+	.	ID=exon-XM_036155697.1-10;Parent=rna-XM_036155697.1;Dbxref=GeneID:19263,GenBank:XM_036155697.1,MGI:MGI:97809;gbkey=mRNA;gene=Ptprb;product=protein tyrosine phosphatase%2C receptor type%2C B%2C transcript variant X6;transcript_id=XM_036155697.1;extra_copy_number=0
CM058250.1	Liftoff	exon	123330229	123330492	.	+	.	ID=exon-XM_036155697.1-11;Parent=rna-XM_036155697.1;Dbxref=GeneID:19263,GenBank:XM_036155697.1,MGI:MGI:97809;gbkey=mRNA;gene=Ptprb;product=protein tyrosine phosphatase%2C receptor type%2C B%2C transcript variant X6;transcript_id=XM_036155697.1;extra_copy_number=0
CM058250.1	Liftoff	exon	123331702	123331965	.	+	.	ID=exon-XM_036155697.1-12;Parent=rna-XM_036155697.1;Dbxref=GeneID:19263,GenBank:XM_036155697.1,MGI:MGI:97809;gbkey=mRNA;gene=Ptprb;product=protein tyrosine phosphatase%2C receptor type%2C B%2C transcript variant X6;transcript_id=XM_036155697.1;extra_copy_number=0
CM058250.1	Liftoff	exon	123332191	123332460	.	+	.	ID=exon-XM_036155697.1-13;Parent=rna-XM_036155697.1;Dbxref=GeneID:19263,GenBank:XM_036155697.1,MGI:MGI:97809;gbkey=mRNA;gene=Ptprb;product=protein tyrosine phosphatase%2C receptor type%2C B%2C transcript variant X6;transcript_id=XM_036155697.1;extra_copy_number=0
CM058250.1	Liftoff	exon	123334604	123334867	.	+	.	ID=exon-XM_036155697.1-14;Parent=rna-XM_036155697.1;Dbxref=GeneID:19263,GenBank:XM_036155697.1,MGI:MGI:97809;gbkey=mRNA;gene=Ptprb;product=protein tyrosine phosphatase%2C receptor type%2C B%2C transcript variant X6;transcript_id=XM_036155697.1;extra_copy_number=0
CM058250.1	Liftoff	exon	123337610	123337873	.	+	.	ID=exon-XM_036155697.1-15;Parent=rna-XM_036155697.1;Dbxref=GeneID:19263,GenBank:XM_036155697.1,MGI:MGI:97809;gbkey=mRNA;gene=Ptprb;product=protein tyrosine phosphatase%2C receptor type%2C B%2C transcript variant X6;transcript_id=XM_036155697.1;extra_copy_number=0
CM058250.1	Liftoff	exon	123338738	123339019	.	+	.	ID=exon-XM_036155697.1-16;Parent=rna-XM_036155697.1;Dbxref=GeneID:19263,GenBank:XM_036155697.1,MGI:MGI:97809;gbkey=mRNA;gene=Ptprb;product=protein tyrosine phosphatase%2C receptor type%2C B%2C transcript variant X6;transcript_id=XM_036155697.1;extra_copy_number=0
CM058250.1	Liftoff	exon	123340777	123341055	.	+	.	ID=exon-XM_036155697.1-17;Parent=rna-XM_036155697.1;Dbxref=GeneID:19263,GenBank:XM_036155697.1,MGI:MGI:97809;gbkey=mRNA;gene=Ptprb;product=protein tyrosine phosphatase%2C receptor type%2C B%2C transcript variant X6;transcript_id=XM_036155697.1;extra_copy_number=0
CM058250.1	Liftoff	exon	123341577	123341726	.	+	.	ID=exon-XM_036155697.1-18;Parent=rna-XM_036155697.1;Dbxref=GeneID:19263,GenBank:XM_036155697.1,MGI:MGI:97809;gbkey=mRNA;gene=Ptprb;product=protein tyrosine phosphatase%2C receptor type%2C B%2C transcript variant X6;transcript_id=XM_036155697.1;extra_copy_number=0
CM058250.1	Liftoff	exon	123344602	123344845	.	+	.	ID=exon-XM_036155697.1-19;Parent=rna-XM_036155697.1;Dbxref=GeneID:19263,GenBank:XM_036155697.1,MGI:MGI:97809;gbkey=mRNA;gene=Ptprb;product=protein tyrosine phosphatase%2C receptor type%2C B%2C transcript variant X6;transcript_id=XM_036155697.1;extra_copy_number=0
CM058250.1	Liftoff	exon	123348005	123348111	.	+	.	ID=exon-XM_036155697.1-20;Parent=rna-XM_036155697.1;Dbxref=GeneID:19263,GenBank:XM_036155697.1,MGI:MGI:97809;gbkey=mRNA;gene=Ptprb;product=protein tyrosine phosphatase%2C receptor type%2C B%2C transcript variant X6;transcript_id=XM_036155697.1;extra_copy_number=0
CM058250.1	Liftoff	exon	123352021	123352120	.	+	.	ID=exon-XM_036155697.1-21;Parent=rna-XM_036155697.1;Dbxref=GeneID:19263,GenBank:XM_036155697.1,MGI:MGI:97809;gbkey=mRNA;gene=Ptprb;product=protein tyrosine phosphatase%2C receptor type%2C B%2C transcript variant X6;transcript_id=XM_036155697.1;extra_copy_number=0
CM058250.1	Liftoff	exon	123353157	123353240	.	+	.	ID=exon-XM_036155697.1-22;Parent=rna-XM_036155697.1;Dbxref=GeneID:19263,GenBank:XM_036155697.1,MGI:MGI:97809;gbkey=mRNA;gene=Ptprb;product=protein tyrosine phosphatase%2C receptor type%2C B%2C transcript variant X6;transcript_id=XM_036155697.1;extra_copy_number=0
CM058250.1	Liftoff	exon	123353337	123353354	.	+	.	ID=exon-XM_036155697.1-23;Parent=rna-XM_036155697.1;Dbxref=GeneID:19263,GenBank:XM_036155697.1,MGI:MGI:97809;gbkey=mRNA;gene=Ptprb;product=protein tyrosine phosphatase%2C receptor type%2C B%2C transcript variant X6;transcript_id=XM_036155697.1;extra_copy_number=0
CM058250.1	Liftoff	exon	123353457	123353538	.	+	.	ID=exon-XM_036155697.1-24;Parent=rna-XM_036155697.1;Dbxref=GeneID:19263,GenBank:XM_036155697.1,MGI:MGI:97809;gbkey=mRNA;gene=Ptprb;product=protein tyrosine phosphatase%2C receptor type%2C B%2C transcript variant X6;transcript_id=XM_036155697.1;extra_copy_number=0
CM058250.1	Liftoff	exon	123354092	123354182	.	+	.	ID=exon-XM_036155697.1-25;Parent=rna-XM_036155697.1;Dbxref=GeneID:19263,GenBank:XM_036155697.1,MGI:MGI:97809;gbkey=mRNA;gene=Ptprb;product=protein tyrosine phosphatase%2C receptor type%2C B%2C transcript variant X6;transcript_id=XM_036155697.1;extra_copy_number=0
CM058250.1	Liftoff	exon	123354788	123354864	.	+	.	ID=exon-XM_036155697.1-26;Parent=rna-XM_036155697.1;Dbxref=GeneID:19263,GenBank:XM_036155697.1,MGI:MGI:97809;gbkey=mRNA;gene=Ptprb;product=protein tyrosine phosphatase%2C receptor type%2C B%2C transcript variant X6;transcript_id=XM_036155697.1;extra_copy_number=0
CM058250.1	Liftoff	exon	123358294	123358428	.	+	.	ID=exon-XM_036155697.1-27;Parent=rna-XM_036155697.1;Dbxref=GeneID:19263,GenBank:XM_036155697.1,MGI:MGI:97809;gbkey=mRNA;gene=Ptprb;product=protein tyrosine phosphatase%2C receptor type%2C B%2C transcript variant X6;transcript_id=XM_036155697.1;extra_copy_number=0
CM058250.1	Liftoff	exon	123359506	123359628	.	+	.	ID=exon-XM_036155697.1-28;Parent=rna-XM_036155697.1;Dbxref=GeneID:19263,GenBank:XM_036155697.1,MGI:MGI:97809;gbkey=mRNA;gene=Ptprb;product=protein tyrosine phosphatase%2C receptor type%2C B%2C transcript variant X6;transcript_id=XM_036155697.1;extra_copy_number=0
CM058250.1	Liftoff	exon	123360222	123360385	.	+	.	ID=exon-XM_036155697.1-29;Parent=rna-XM_036155697.1;Dbxref=GeneID:19263,GenBank:XM_036155697.1,MGI:MGI:97809;gbkey=mRNA;gene=Ptprb;product=protein tyrosine phosphatase%2C receptor type%2C B%2C transcript variant X6;transcript_id=XM_036155697.1;extra_copy_number=0
CM058250.1	Liftoff	exon	123363766	123363901	.	+	.	ID=exon-XM_036155697.1-30;Parent=rna-XM_036155697.1;Dbxref=GeneID:19263,GenBank:XM_036155697.1,MGI:MGI:97809;gbkey=mRNA;gene=Ptprb;product=protein tyrosine phosphatase%2C receptor type%2C B%2C transcript variant X6;transcript_id=XM_036155697.1;extra_copy_number=0
CM058250.1	Liftoff	exon	123371755	123371875	.	+	.	ID=exon-XM_036155697.1-31;Parent=rna-XM_036155697.1;Dbxref=GeneID:19263,GenBank:XM_036155697.1,MGI:MGI:97809;gbkey=mRNA;gene=Ptprb;product=protein tyrosine phosphatase%2C receptor type%2C B%2C transcript variant X6;transcript_id=XM_036155697.1;extra_copy_number=0
CM058250.1	Liftoff	exon	123374562	123374644	.	+	.	ID=exon-XM_036155697.1-32;Parent=rna-XM_036155697.1;Dbxref=GeneID:19263,GenBank:XM_036155697.1,MGI:MGI:97809;gbkey=mRNA;gene=Ptprb;product=protein tyrosine phosphatase%2C receptor type%2C B%2C transcript variant X6;transcript_id=XM_036155697.1;extra_copy_number=0
CM058250.1	Liftoff	exon	123374776	123380462	.	+	.	ID=exon-XM_036155697.1-33;Parent=rna-XM_036155697.1;Dbxref=GeneID:19263,GenBank:XM_036155697.1,MGI:MGI:97809;gbkey=mRNA;gene=Ptprb;product=protein tyrosine phosphatase%2C receptor type%2C B%2C transcript variant X6;transcript_id=XM_036155697.1;extra_copy_number=0
CM058250.1	Liftoff	CDS	123292432	123292485	.	+	.	ID=cds-XP_036011590.1;Parent=rna-XM_036155697.1;Dbxref=GeneID:19263,GenBank:XP_036011590.1,MGI:MGI:97809;Name=XP_036011590.1;gbkey=CDS;gene=Ptprb;product=receptor-type tyrosine-protein phosphatase beta isoform X6;protein_id=XP_036011590.1;extra_copy_number=0
CM058250.1	Liftoff	CDS	123292914	123293187	.	+	.	ID=cds-XP_036011590.1;Parent=rna-XM_036155697.1;Dbxref=GeneID:19263,GenBank:XP_036011590.1,MGI:MGI:97809;Name=XP_036011590.1;gbkey=CDS;gene=Ptprb;product=receptor-type tyrosine-protein phosphatase beta isoform X6;protein_id=XP_036011590.1;extra_copy_number=0
CM058250.1	Liftoff	CDS	123304623	123304901	.	+	.	ID=cds-XP_036011590.1;Parent=rna-XM_036155697.1;Dbxref=GeneID:19263,GenBank:XP_036011590.1,MGI:MGI:97809;Name=XP_036011590.1;gbkey=CDS;gene=Ptprb;product=receptor-type tyrosine-protein phosphatase beta isoform X6;protein_id=XP_036011590.1;extra_copy_number=0
CM058250.1	Liftoff	CDS	123305851	123306108	.	+	.	ID=cds-XP_036011590.1;Parent=rna-XM_036155697.1;Dbxref=GeneID:19263,GenBank:XP_036011590.1,MGI:MGI:97809;Name=XP_036011590.1;gbkey=CDS;gene=Ptprb;product=receptor-type tyrosine-protein phosphatase beta isoform X6;protein_id=XP_036011590.1;extra_copy_number=0
CM058250.1	Liftoff	CDS	123308177	123308440	.	+	.	ID=cds-XP_036011590.1;Parent=rna-XM_036155697.1;Dbxref=GeneID:19263,GenBank:XP_036011590.1,MGI:MGI:97809;Name=XP_036011590.1;gbkey=CDS;gene=Ptprb;product=receptor-type tyrosine-protein phosphatase beta isoform X6;protein_id=XP_036011590.1;extra_copy_number=0
CM058250.1	Liftoff	CDS	123310144	123310413	.	+	.	ID=cds-XP_036011590.1;Parent=rna-XM_036155697.1;Dbxref=GeneID:19263,GenBank:XP_036011590.1,MGI:MGI:97809;Name=XP_036011590.1;gbkey=CDS;gene=Ptprb;product=receptor-type tyrosine-protein phosphatase beta isoform X6;protein_id=XP_036011590.1;extra_copy_number=0
CM058250.1	Liftoff	CDS	123313236	123313496	.	+	.	ID=cds-XP_036011590.1;Parent=rna-XM_036155697.1;Dbxref=GeneID:19263,GenBank:XP_036011590.1,MGI:MGI:97809;Name=XP_036011590.1;gbkey=CDS;gene=Ptprb;product=receptor-type tyrosine-protein phosphatase beta isoform X6;protein_id=XP_036011590.1;extra_copy_number=0
CM058250.1	Liftoff	CDS	123318761	123319027	.	+	.	ID=cds-XP_036011590.1;Parent=rna-XM_036155697.1;Dbxref=GeneID:19263,GenBank:XP_036011590.1,MGI:MGI:97809;Name=XP_036011590.1;gbkey=CDS;gene=Ptprb;product=receptor-type tyrosine-protein phosphatase beta isoform X6;protein_id=XP_036011590.1;extra_copy_number=0
CM058250.1	Liftoff	CDS	123322020	123322283	.	+	.	ID=cds-XP_036011590.1;Parent=rna-XM_036155697.1;Dbxref=GeneID:19263,GenBank:XP_036011590.1,MGI:MGI:97809;Name=XP_036011590.1;gbkey=CDS;gene=Ptprb;product=receptor-type tyrosine-protein phosphatase beta isoform X6;protein_id=XP_036011590.1;extra_copy_number=0
CM058250.1	Liftoff	CDS	123329427	123329690	.	+	.	ID=cds-XP_036011590.1;Parent=rna-XM_036155697.1;Dbxref=GeneID:19263,GenBank:XP_036011590.1,MGI:MGI:97809;Name=XP_036011590.1;gbkey=CDS;gene=Ptprb;product=receptor-type tyrosine-protein phosphatase beta isoform X6;protein_id=XP_036011590.1;extra_copy_number=0
CM058250.1	Liftoff	CDS	123330229	123330492	.	+	.	ID=cds-XP_036011590.1;Parent=rna-XM_036155697.1;Dbxref=GeneID:19263,GenBank:XP_036011590.1,MGI:MGI:97809;Name=XP_036011590.1;gbkey=CDS;gene=Ptprb;product=receptor-type tyrosine-protein phosphatase beta isoform X6;protein_id=XP_036011590.1;extra_copy_number=0
CM058250.1	Liftoff	CDS	123331702	123331965	.	+	.	ID=cds-XP_036011590.1;Parent=rna-XM_036155697.1;Dbxref=GeneID:19263,GenBank:XP_036011590.1,MGI:MGI:97809;Name=XP_036011590.1;gbkey=CDS;gene=Ptprb;product=receptor-type tyrosine-protein phosphatase beta isoform X6;protein_id=XP_036011590.1;extra_copy_number=0
CM058250.1	Liftoff	CDS	123332191	123332460	.	+	.	ID=cds-XP_036011590.1;Parent=rna-XM_036155697.1;Dbxref=GeneID:19263,GenBank:XP_036011590.1,MGI:MGI:97809;Name=XP_036011590.1;gbkey=CDS;gene=Ptprb;product=receptor-type tyrosine-protein phosphatase beta isoform X6;protein_id=XP_036011590.1;extra_copy_number=0
CM058250.1	Liftoff	CDS	123334604	123334867	.	+	.	ID=cds-XP_036011590.1;Parent=rna-XM_036155697.1;Dbxref=GeneID:19263,GenBank:XP_036011590.1,MGI:MGI:97809;Name=XP_036011590.1;gbkey=CDS;gene=Ptprb;product=receptor-type tyrosine-protein phosphatase beta isoform X6;protein_id=XP_036011590.1;extra_copy_number=0
CM058250.1	Liftoff	CDS	123337610	123337873	.	+	.	ID=cds-XP_036011590.1;Parent=rna-XM_036155697.1;Dbxref=GeneID:19263,GenBank:XP_036011590.1,MGI:MGI:97809;Name=XP_036011590.1;gbkey=CDS;gene=Ptprb;product=receptor-type tyrosine-protein phosphatase beta isoform X6;protein_id=XP_036011590.1;extra_copy_number=0
CM058250.1	Liftoff	CDS	123338738	123339019	.	+	.	ID=cds-XP_036011590.1;Parent=rna-XM_036155697.1;Dbxref=GeneID:19263,GenBank:XP_036011590.1,MGI:MGI:97809;Name=XP_036011590.1;gbkey=CDS;gene=Ptprb;product=receptor-type tyrosine-protein phosphatase beta isoform X6;protein_id=XP_036011590.1;extra_copy_number=0
CM058250.1	Liftoff	CDS	123340777	123341055	.	+	.	ID=cds-XP_036011590.1;Parent=rna-XM_036155697.1;Dbxref=GeneID:19263,GenBank:XP_036011590.1,MGI:MGI:97809;Name=XP_036011590.1;gbkey=CDS;gene=Ptprb;product=receptor-type tyrosine-protein phosphatase beta isoform X6;protein_id=XP_036011590.1;extra_copy_number=0
CM058250.1	Liftoff	CDS	123341577	123341726	.	+	.	ID=cds-XP_036011590.1;Parent=rna-XM_036155697.1;Dbxref=GeneID:19263,GenBank:XP_036011590.1,MGI:MGI:97809;Name=XP_036011590.1;gbkey=CDS;gene=Ptprb;product=receptor-type tyrosine-protein phosphatase beta isoform X6;protein_id=XP_036011590.1;extra_copy_number=0
CM058250.1	Liftoff	CDS	123344602	123344845	.	+	.	ID=cds-XP_036011590.1;Parent=rna-XM_036155697.1;Dbxref=GeneID:19263,GenBank:XP_036011590.1,MGI:MGI:97809;Name=XP_036011590.1;gbkey=CDS;gene=Ptprb;product=receptor-type tyrosine-protein phosphatase beta isoform X6;protein_id=XP_036011590.1;extra_copy_number=0
CM058250.1	Liftoff	CDS	123348005	123348111	.	+	.	ID=cds-XP_036011590.1;Parent=rna-XM_036155697.1;Dbxref=GeneID:19263,GenBank:XP_036011590.1,MGI:MGI:97809;Name=XP_036011590.1;gbkey=CDS;gene=Ptprb;product=receptor-type tyrosine-protein phosphatase beta isoform X6;protein_id=XP_036011590.1;extra_copy_number=0
CM058250.1	Liftoff	CDS	123352021	123352120	.	+	.	ID=cds-XP_036011590.1;Parent=rna-XM_036155697.1;Dbxref=GeneID:19263,GenBank:XP_036011590.1,MGI:MGI:97809;Name=XP_036011590.1;gbkey=CDS;gene=Ptprb;product=receptor-type tyrosine-protein phosphatase beta isoform X6;protein_id=XP_036011590.1;extra_copy_number=0
CM058250.1	Liftoff	CDS	123353157	123353240	.	+	.	ID=cds-XP_036011590.1;Parent=rna-XM_036155697.1;Dbxref=GeneID:19263,GenBank:XP_036011590.1,MGI:MGI:97809;Name=XP_036011590.1;gbkey=CDS;gene=Ptprb;product=receptor-type tyrosine-protein phosphatase beta isoform X6;protein_id=XP_036011590.1;extra_copy_number=0
CM058250.1	Liftoff	CDS	123353337	123353354	.	+	.	ID=cds-XP_036011590.1;Parent=rna-XM_036155697.1;Dbxref=GeneID:19263,GenBank:XP_036011590.1,MGI:MGI:97809;Name=XP_036011590.1;gbkey=CDS;gene=Ptprb;product=receptor-type tyrosine-protein phosphatase beta isoform X6;protein_id=XP_036011590.1;extra_copy_number=0
CM058250.1	Liftoff	CDS	123353457	123353538	.	+	.	ID=cds-XP_036011590.1;Parent=rna-XM_036155697.1;Dbxref=GeneID:19263,GenBank:XP_036011590.1,MGI:MGI:97809;Name=XP_036011590.1;gbkey=CDS;gene=Ptprb;product=receptor-type tyrosine-protein phosphatase beta isoform X6;protein_id=XP_036011590.1;extra_copy_number=0
CM058250.1	Liftoff	CDS	123354092	123354182	.	+	.	ID=cds-XP_036011590.1;Parent=rna-XM_036155697.1;Dbxref=GeneID:19263,GenBank:XP_036011590.1,MGI:MGI:97809;Name=XP_036011590.1;gbkey=CDS;gene=Ptprb;product=receptor-type tyrosine-protein phosphatase beta isoform X6;protein_id=XP_036011590.1;extra_copy_number=0
CM058250.1	Liftoff	CDS	123354788	123354864	.	+	.	ID=cds-XP_036011590.1;Parent=rna-XM_036155697.1;Dbxref=GeneID:19263,GenBank:XP_036011590.1,MGI:MGI:97809;Name=XP_036011590.1;gbkey=CDS;gene=Ptprb;product=receptor-type tyrosine-protein phosphatase beta isoform X6;protein_id=XP_036011590.1;extra_copy_number=0
CM058250.1	Liftoff	CDS	123358294	123358428	.	+	.	ID=cds-XP_036011590.1;Parent=rna-XM_036155697.1;Dbxref=GeneID:19263,GenBank:XP_036011590.1,MGI:MGI:97809;Name=XP_036011590.1;gbkey=CDS;gene=Ptprb;product=receptor-type tyrosine-protein phosphatase beta isoform X6;protein_id=XP_036011590.1;extra_copy_number=0
CM058250.1	Liftoff	CDS	123359506	123359628	.	+	.	ID=cds-XP_036011590.1;Parent=rna-XM_036155697.1;Dbxref=GeneID:19263,GenBank:XP_036011590.1,MGI:MGI:97809;Name=XP_036011590.1;gbkey=CDS;gene=Ptprb;product=receptor-type tyrosine-protein phosphatase beta isoform X6;protein_id=XP_036011590.1;extra_copy_number=0
CM058250.1	Liftoff	CDS	123360222	123360385	.	+	.	ID=cds-XP_036011590.1;Parent=rna-XM_036155697.1;Dbxref=GeneID:19263,GenBank:XP_036011590.1,MGI:MGI:97809;Name=XP_036011590.1;gbkey=CDS;gene=Ptprb;product=receptor-type tyrosine-protein phosphatase beta isoform X6;protein_id=XP_036011590.1;extra_copy_number=0
CM058250.1	Liftoff	CDS	123363766	123363901	.	+	.	ID=cds-XP_036011590.1;Parent=rna-XM_036155697.1;Dbxref=GeneID:19263,GenBank:XP_036011590.1,MGI:MGI:97809;Name=XP_036011590.1;gbkey=CDS;gene=Ptprb;product=receptor-type tyrosine-protein phosphatase beta isoform X6;protein_id=XP_036011590.1;extra_copy_number=0
CM058250.1	Liftoff	CDS	123371755	123371875	.	+	.	ID=cds-XP_036011590.1;Parent=rna-XM_036155697.1;Dbxref=GeneID:19263,GenBank:XP_036011590.1,MGI:MGI:97809;Name=XP_036011590.1;gbkey=CDS;gene=Ptprb;product=receptor-type tyrosine-protein phosphatase beta isoform X6;protein_id=XP_036011590.1;extra_copy_number=0
CM058250.1	Liftoff	CDS	123374562	123374644	.	+	.	ID=cds-XP_036011590.1;Parent=rna-XM_036155697.1;Dbxref=GeneID:19263,GenBank:XP_036011590.1,MGI:MGI:97809;Name=XP_036011590.1;gbkey=CDS;gene=Ptprb;product=receptor-type tyrosine-protein phosphatase beta isoform X6;protein_id=XP_036011590.1;extra_copy_number=0
CM058250.1	Liftoff	CDS	123374776	123374943	.	+	.	ID=cds-XP_036011590.1;Parent=rna-XM_036155697.1;Dbxref=GeneID:19263,GenBank:XP_036011590.1,MGI:MGI:97809;Name=XP_036011590.1;gbkey=CDS;gene=Ptprb;product=receptor-type tyrosine-protein phosphatase beta isoform X6;protein_id=XP_036011590.1;extra_copy_number=0
CM058250.1	Liftoff	mRNA	123292130	123380462	.	+	.	ID=rna-XM_036155698.1;Parent=gene-Ptprb;Dbxref=GeneID:19263,GenBank:XM_036155698.1,MGI:MGI:97809;Name=XM_036155698.1;gbkey=mRNA;gene=Ptprb;model_evidence=Supporting evidence includes similarity to: 6 mRNAs%2C 111 ESTs%2C 9 Proteins%2C 314 long SRA reads%2C and 100%25 coverage of the annotated genomic feature by RNAseq alignments%2C including 16 samples with support for all annotated introns;product=protein tyrosine phosphatase%2C receptor type%2C B%2C transcript variant X7;transcript_id=XM_036155698.1;matches_ref_protein=True;valid_ORF=True;extra_copy_number=0
CM058250.1	Liftoff	exon	123292130	123292485	.	+	.	ID=exon-XM_036155698.1-1;Parent=rna-XM_036155698.1;Dbxref=GeneID:19263,GenBank:XM_036155698.1,MGI:MGI:97809;gbkey=mRNA;gene=Ptprb;product=protein tyrosine phosphatase%2C receptor type%2C B%2C transcript variant X7;transcript_id=XM_036155698.1;extra_copy_number=0
CM058250.1	Liftoff	exon	123292914	123293187	.	+	.	ID=exon-XM_036155698.1-2;Parent=rna-XM_036155698.1;Dbxref=GeneID:19263,GenBank:XM_036155698.1,MGI:MGI:97809;gbkey=mRNA;gene=Ptprb;product=protein tyrosine phosphatase%2C receptor type%2C B%2C transcript variant X7;transcript_id=XM_036155698.1;extra_copy_number=0
CM058250.1	Liftoff	exon	123304623	123304901	.	+	.	ID=exon-XM_036155698.1-3;Parent=rna-XM_036155698.1;Dbxref=GeneID:19263,GenBank:XM_036155698.1,MGI:MGI:97809;gbkey=mRNA;gene=Ptprb;product=protein tyrosine phosphatase%2C receptor type%2C B%2C transcript variant X7;transcript_id=XM_036155698.1;extra_copy_number=0
CM058250.1	Liftoff	exon	123305851	123306108	.	+	.	ID=exon-XM_036155698.1-4;Parent=rna-XM_036155698.1;Dbxref=GeneID:19263,GenBank:XM_036155698.1,MGI:MGI:97809;gbkey=mRNA;gene=Ptprb;product=protein tyrosine phosphatase%2C receptor type%2C B%2C transcript variant X7;transcript_id=XM_036155698.1;extra_copy_number=0
CM058250.1	Liftoff	exon	123308177	123308440	.	+	.	ID=exon-XM_036155698.1-5;Parent=rna-XM_036155698.1;Dbxref=GeneID:19263,GenBank:XM_036155698.1,MGI:MGI:97809;gbkey=mRNA;gene=Ptprb;product=protein tyrosine phosphatase%2C receptor type%2C B%2C transcript variant X7;transcript_id=XM_036155698.1;extra_copy_number=0
CM058250.1	Liftoff	exon	123310144	123310413	.	+	.	ID=exon-XM_036155698.1-6;Parent=rna-XM_036155698.1;Dbxref=GeneID:19263,GenBank:XM_036155698.1,MGI:MGI:97809;gbkey=mRNA;gene=Ptprb;product=protein tyrosine phosphatase%2C receptor type%2C B%2C transcript variant X7;transcript_id=XM_036155698.1;extra_copy_number=0
CM058250.1	Liftoff	exon	123313236	123313496	.	+	.	ID=exon-XM_036155698.1-7;Parent=rna-XM_036155698.1;Dbxref=GeneID:19263,GenBank:XM_036155698.1,MGI:MGI:97809;gbkey=mRNA;gene=Ptprb;product=protein tyrosine phosphatase%2C receptor type%2C B%2C transcript variant X7;transcript_id=XM_036155698.1;extra_copy_number=0
CM058250.1	Liftoff	exon	123318761	123319027	.	+	.	ID=exon-XM_036155698.1-8;Parent=rna-XM_036155698.1;Dbxref=GeneID:19263,GenBank:XM_036155698.1,MGI:MGI:97809;gbkey=mRNA;gene=Ptprb;product=protein tyrosine phosphatase%2C receptor type%2C B%2C transcript variant X7;transcript_id=XM_036155698.1;extra_copy_number=0
CM058250.1	Liftoff	exon	123322020	123322283	.	+	.	ID=exon-XM_036155698.1-9;Parent=rna-XM_036155698.1;Dbxref=GeneID:19263,GenBank:XM_036155698.1,MGI:MGI:97809;gbkey=mRNA;gene=Ptprb;product=protein tyrosine phosphatase%2C receptor type%2C B%2C transcript variant X7;transcript_id=XM_036155698.1;extra_copy_number=0
CM058250.1	Liftoff	exon	123329427	123329690	.	+	.	ID=exon-XM_036155698.1-10;Parent=rna-XM_036155698.1;Dbxref=GeneID:19263,GenBank:XM_036155698.1,MGI:MGI:97809;gbkey=mRNA;gene=Ptprb;product=protein tyrosine phosphatase%2C receptor type%2C B%2C transcript variant X7;transcript_id=XM_036155698.1;extra_copy_number=0
CM058250.1	Liftoff	exon	123330229	123330492	.	+	.	ID=exon-XM_036155698.1-11;Parent=rna-XM_036155698.1;Dbxref=GeneID:19263,GenBank:XM_036155698.1,MGI:MGI:97809;gbkey=mRNA;gene=Ptprb;product=protein tyrosine phosphatase%2C receptor type%2C B%2C transcript variant X7;transcript_id=XM_036155698.1;extra_copy_number=0
CM058250.1	Liftoff	exon	123331702	123331965	.	+	.	ID=exon-XM_036155698.1-12;Parent=rna-XM_036155698.1;Dbxref=GeneID:19263,GenBank:XM_036155698.1,MGI:MGI:97809;gbkey=mRNA;gene=Ptprb;product=protein tyrosine phosphatase%2C receptor type%2C B%2C transcript variant X7;transcript_id=XM_036155698.1;extra_copy_number=0
CM058250.1	Liftoff	exon	123332191	123332460	.	+	.	ID=exon-XM_036155698.1-13;Parent=rna-XM_036155698.1;Dbxref=GeneID:19263,GenBank:XM_036155698.1,MGI:MGI:97809;gbkey=mRNA;gene=Ptprb;product=protein tyrosine phosphatase%2C receptor type%2C B%2C transcript variant X7;transcript_id=XM_036155698.1;extra_copy_number=0
CM058250.1	Liftoff	exon	123334604	123334867	.	+	.	ID=exon-XM_036155698.1-14;Parent=rna-XM_036155698.1;Dbxref=GeneID:19263,GenBank:XM_036155698.1,MGI:MGI:97809;gbkey=mRNA;gene=Ptprb;product=protein tyrosine phosphatase%2C receptor type%2C B%2C transcript variant X7;transcript_id=XM_036155698.1;extra_copy_number=0
CM058250.1	Liftoff	exon	123337610	123337873	.	+	.	ID=exon-XM_036155698.1-15;Parent=rna-XM_036155698.1;Dbxref=GeneID:19263,GenBank:XM_036155698.1,MGI:MGI:97809;gbkey=mRNA;gene=Ptprb;product=protein tyrosine phosphatase%2C receptor type%2C B%2C transcript variant X7;transcript_id=XM_036155698.1;extra_copy_number=0
CM058250.1	Liftoff	exon	123340777	123341055	.	+	.	ID=exon-XM_036155698.1-16;Parent=rna-XM_036155698.1;Dbxref=GeneID:19263,GenBank:XM_036155698.1,MGI:MGI:97809;gbkey=mRNA;gene=Ptprb;product=protein tyrosine phosphatase%2C receptor type%2C B%2C transcript variant X7;transcript_id=XM_036155698.1;extra_copy_number=0
CM058250.1	Liftoff	exon	123341577	123341726	.	+	.	ID=exon-XM_036155698.1-17;Parent=rna-XM_036155698.1;Dbxref=GeneID:19263,GenBank:XM_036155698.1,MGI:MGI:97809;gbkey=mRNA;gene=Ptprb;product=protein tyrosine phosphatase%2C receptor type%2C B%2C transcript variant X7;transcript_id=XM_036155698.1;extra_copy_number=0
CM058250.1	Liftoff	exon	123344602	123344845	.	+	.	ID=exon-XM_036155698.1-18;Parent=rna-XM_036155698.1;Dbxref=GeneID:19263,GenBank:XM_036155698.1,MGI:MGI:97809;gbkey=mRNA;gene=Ptprb;product=protein tyrosine phosphatase%2C receptor type%2C B%2C transcript variant X7;transcript_id=XM_036155698.1;extra_copy_number=0
CM058250.1	Liftoff	exon	123348005	123348111	.	+	.	ID=exon-XM_036155698.1-19;Parent=rna-XM_036155698.1;Dbxref=GeneID:19263,GenBank:XM_036155698.1,MGI:MGI:97809;gbkey=mRNA;gene=Ptprb;product=protein tyrosine phosphatase%2C receptor type%2C B%2C transcript variant X7;transcript_id=XM_036155698.1;extra_copy_number=0
CM058250.1	Liftoff	exon	123352021	123352120	.	+	.	ID=exon-XM_036155698.1-20;Parent=rna-XM_036155698.1;Dbxref=GeneID:19263,GenBank:XM_036155698.1,MGI:MGI:97809;gbkey=mRNA;gene=Ptprb;product=protein tyrosine phosphatase%2C receptor type%2C B%2C transcript variant X7;transcript_id=XM_036155698.1;extra_copy_number=0
CM058250.1	Liftoff	exon	123353157	123353240	.	+	.	ID=exon-XM_036155698.1-21;Parent=rna-XM_036155698.1;Dbxref=GeneID:19263,GenBank:XM_036155698.1,MGI:MGI:97809;gbkey=mRNA;gene=Ptprb;product=protein tyrosine phosphatase%2C receptor type%2C B%2C transcript variant X7;transcript_id=XM_036155698.1;extra_copy_number=0
CM058250.1	Liftoff	exon	123353337	123353354	.	+	.	ID=exon-XM_036155698.1-22;Parent=rna-XM_036155698.1;Dbxref=GeneID:19263,GenBank:XM_036155698.1,MGI:MGI:97809;gbkey=mRNA;gene=Ptprb;product=protein tyrosine phosphatase%2C receptor type%2C B%2C transcript variant X7;transcript_id=XM_036155698.1;extra_copy_number=0
CM058250.1	Liftoff	exon	123353457	123353538	.	+	.	ID=exon-XM_036155698.1-23;Parent=rna-XM_036155698.1;Dbxref=GeneID:19263,GenBank:XM_036155698.1,MGI:MGI:97809;gbkey=mRNA;gene=Ptprb;product=protein tyrosine phosphatase%2C receptor type%2C B%2C transcript variant X7;transcript_id=XM_036155698.1;extra_copy_number=0
CM058250.1	Liftoff	exon	123354092	123354182	.	+	.	ID=exon-XM_036155698.1-24;Parent=rna-XM_036155698.1;Dbxref=GeneID:19263,GenBank:XM_036155698.1,MGI:MGI:97809;gbkey=mRNA;gene=Ptprb;product=protein tyrosine phosphatase%2C receptor type%2C B%2C transcript variant X7;transcript_id=XM_036155698.1;extra_copy_number=0
CM058250.1	Liftoff	exon	123354788	123354864	.	+	.	ID=exon-XM_036155698.1-25;Parent=rna-XM_036155698.1;Dbxref=GeneID:19263,GenBank:XM_036155698.1,MGI:MGI:97809;gbkey=mRNA;gene=Ptprb;product=protein tyrosine phosphatase%2C receptor type%2C B%2C transcript variant X7;transcript_id=XM_036155698.1;extra_copy_number=0
CM058250.1	Liftoff	exon	123358294	123358428	.	+	.	ID=exon-XM_036155698.1-26;Parent=rna-XM_036155698.1;Dbxref=GeneID:19263,GenBank:XM_036155698.1,MGI:MGI:97809;gbkey=mRNA;gene=Ptprb;product=protein tyrosine phosphatase%2C receptor type%2C B%2C transcript variant X7;transcript_id=XM_036155698.1;extra_copy_number=0
CM058250.1	Liftoff	exon	123359506	123359628	.	+	.	ID=exon-XM_036155698.1-27;Parent=rna-XM_036155698.1;Dbxref=GeneID:19263,GenBank:XM_036155698.1,MGI:MGI:97809;gbkey=mRNA;gene=Ptprb;product=protein tyrosine phosphatase%2C receptor type%2C B%2C transcript variant X7;transcript_id=XM_036155698.1;extra_copy_number=0
CM058250.1	Liftoff	exon	123360222	123360385	.	+	.	ID=exon-XM_036155698.1-28;Parent=rna-XM_036155698.1;Dbxref=GeneID:19263,GenBank:XM_036155698.1,MGI:MGI:97809;gbkey=mRNA;gene=Ptprb;product=protein tyrosine phosphatase%2C receptor type%2C B%2C transcript variant X7;transcript_id=XM_036155698.1;extra_copy_number=0
CM058250.1	Liftoff	exon	123363766	123363901	.	+	.	ID=exon-XM_036155698.1-29;Parent=rna-XM_036155698.1;Dbxref=GeneID:19263,GenBank:XM_036155698.1,MGI:MGI:97809;gbkey=mRNA;gene=Ptprb;product=protein tyrosine phosphatase%2C receptor type%2C B%2C transcript variant X7;transcript_id=XM_036155698.1;extra_copy_number=0
CM058250.1	Liftoff	exon	123371755	123371875	.	+	.	ID=exon-XM_036155698.1-30;Parent=rna-XM_036155698.1;Dbxref=GeneID:19263,GenBank:XM_036155698.1,MGI:MGI:97809;gbkey=mRNA;gene=Ptprb;product=protein tyrosine phosphatase%2C receptor type%2C B%2C transcript variant X7;transcript_id=XM_036155698.1;extra_copy_number=0
CM058250.1	Liftoff	exon	123374776	123380462	.	+	.	ID=exon-XM_036155698.1-31;Parent=rna-XM_036155698.1;Dbxref=GeneID:19263,GenBank:XM_036155698.1,MGI:MGI:97809;gbkey=mRNA;gene=Ptprb;product=protein tyrosine phosphatase%2C receptor type%2C B%2C transcript variant X7;transcript_id=XM_036155698.1;extra_copy_number=0
CM058250.1	Liftoff	CDS	123292432	123292485	.	+	.	ID=cds-XP_036011591.1;Parent=rna-XM_036155698.1;Dbxref=GeneID:19263,GenBank:XP_036011591.1,MGI:MGI:97809;Name=XP_036011591.1;gbkey=CDS;gene=Ptprb;product=receptor-type tyrosine-protein phosphatase beta isoform X7;protein_id=XP_036011591.1;extra_copy_number=0
CM058250.1	Liftoff	CDS	123292914	123293187	.	+	.	ID=cds-XP_036011591.1;Parent=rna-XM_036155698.1;Dbxref=GeneID:19263,GenBank:XP_036011591.1,MGI:MGI:97809;Name=XP_036011591.1;gbkey=CDS;gene=Ptprb;product=receptor-type tyrosine-protein phosphatase beta isoform X7;protein_id=XP_036011591.1;extra_copy_number=0
CM058250.1	Liftoff	CDS	123304623	123304901	.	+	.	ID=cds-XP_036011591.1;Parent=rna-XM_036155698.1;Dbxref=GeneID:19263,GenBank:XP_036011591.1,MGI:MGI:97809;Name=XP_036011591.1;gbkey=CDS;gene=Ptprb;product=receptor-type tyrosine-protein phosphatase beta isoform X7;protein_id=XP_036011591.1;extra_copy_number=0
CM058250.1	Liftoff	CDS	123305851	123306108	.	+	.	ID=cds-XP_036011591.1;Parent=rna-XM_036155698.1;Dbxref=GeneID:19263,GenBank:XP_036011591.1,MGI:MGI:97809;Name=XP_036011591.1;gbkey=CDS;gene=Ptprb;product=receptor-type tyrosine-protein phosphatase beta isoform X7;protein_id=XP_036011591.1;extra_copy_number=0
CM058250.1	Liftoff	CDS	123308177	123308440	.	+	.	ID=cds-XP_036011591.1;Parent=rna-XM_036155698.1;Dbxref=GeneID:19263,GenBank:XP_036011591.1,MGI:MGI:97809;Name=XP_036011591.1;gbkey=CDS;gene=Ptprb;product=receptor-type tyrosine-protein phosphatase beta isoform X7;protein_id=XP_036011591.1;extra_copy_number=0
CM058250.1	Liftoff	CDS	123310144	123310413	.	+	.	ID=cds-XP_036011591.1;Parent=rna-XM_036155698.1;Dbxref=GeneID:19263,GenBank:XP_036011591.1,MGI:MGI:97809;Name=XP_036011591.1;gbkey=CDS;gene=Ptprb;product=receptor-type tyrosine-protein phosphatase beta isoform X7;protein_id=XP_036011591.1;extra_copy_number=0
CM058250.1	Liftoff	CDS	123313236	123313496	.	+	.	ID=cds-XP_036011591.1;Parent=rna-XM_036155698.1;Dbxref=GeneID:19263,GenBank:XP_036011591.1,MGI:MGI:97809;Name=XP_036011591.1;gbkey=CDS;gene=Ptprb;product=receptor-type tyrosine-protein phosphatase beta isoform X7;protein_id=XP_036011591.1;extra_copy_number=0
CM058250.1	Liftoff	CDS	123318761	123319027	.	+	.	ID=cds-XP_036011591.1;Parent=rna-XM_036155698.1;Dbxref=GeneID:19263,GenBank:XP_036011591.1,MGI:MGI:97809;Name=XP_036011591.1;gbkey=CDS;gene=Ptprb;product=receptor-type tyrosine-protein phosphatase beta isoform X7;protein_id=XP_036011591.1;extra_copy_number=0
CM058250.1	Liftoff	CDS	123322020	123322283	.	+	.	ID=cds-XP_036011591.1;Parent=rna-XM_036155698.1;Dbxref=GeneID:19263,GenBank:XP_036011591.1,MGI:MGI:97809;Name=XP_036011591.1;gbkey=CDS;gene=Ptprb;product=receptor-type tyrosine-protein phosphatase beta isoform X7;protein_id=XP_036011591.1;extra_copy_number=0
CM058250.1	Liftoff	CDS	123329427	123329690	.	+	.	ID=cds-XP_036011591.1;Parent=rna-XM_036155698.1;Dbxref=GeneID:19263,GenBank:XP_036011591.1,MGI:MGI:97809;Name=XP_036011591.1;gbkey=CDS;gene=Ptprb;product=receptor-type tyrosine-protein phosphatase beta isoform X7;protein_id=XP_036011591.1;extra_copy_number=0
CM058250.1	Liftoff	CDS	123330229	123330492	.	+	.	ID=cds-XP_036011591.1;Parent=rna-XM_036155698.1;Dbxref=GeneID:19263,GenBank:XP_036011591.1,MGI:MGI:97809;Name=XP_036011591.1;gbkey=CDS;gene=Ptprb;product=receptor-type tyrosine-protein phosphatase beta isoform X7;protein_id=XP_036011591.1;extra_copy_number=0
CM058250.1	Liftoff	CDS	123331702	123331965	.	+	.	ID=cds-XP_036011591.1;Parent=rna-XM_036155698.1;Dbxref=GeneID:19263,GenBank:XP_036011591.1,MGI:MGI:97809;Name=XP_036011591.1;gbkey=CDS;gene=Ptprb;product=receptor-type tyrosine-protein phosphatase beta isoform X7;protein_id=XP_036011591.1;extra_copy_number=0
CM058250.1	Liftoff	CDS	123332191	123332460	.	+	.	ID=cds-XP_036011591.1;Parent=rna-XM_036155698.1;Dbxref=GeneID:19263,GenBank:XP_036011591.1,MGI:MGI:97809;Name=XP_036011591.1;gbkey=CDS;gene=Ptprb;product=receptor-type tyrosine-protein phosphatase beta isoform X7;protein_id=XP_036011591.1;extra_copy_number=0
CM058250.1	Liftoff	CDS	123334604	123334867	.	+	.	ID=cds-XP_036011591.1;Parent=rna-XM_036155698.1;Dbxref=GeneID:19263,GenBank:XP_036011591.1,MGI:MGI:97809;Name=XP_036011591.1;gbkey=CDS;gene=Ptprb;product=receptor-type tyrosine-protein phosphatase beta isoform X7;protein_id=XP_036011591.1;extra_copy_number=0
CM058250.1	Liftoff	CDS	123337610	123337873	.	+	.	ID=cds-XP_036011591.1;Parent=rna-XM_036155698.1;Dbxref=GeneID:19263,GenBank:XP_036011591.1,MGI:MGI:97809;Name=XP_036011591.1;gbkey=CDS;gene=Ptprb;product=receptor-type tyrosine-protein phosphatase beta isoform X7;protein_id=XP_036011591.1;extra_copy_number=0
CM058250.1	Liftoff	CDS	123340777	123341055	.	+	.	ID=cds-XP_036011591.1;Parent=rna-XM_036155698.1;Dbxref=GeneID:19263,GenBank:XP_036011591.1,MGI:MGI:97809;Name=XP_036011591.1;gbkey=CDS;gene=Ptprb;product=receptor-type tyrosine-protein phosphatase beta isoform X7;protein_id=XP_036011591.1;extra_copy_number=0
CM058250.1	Liftoff	CDS	123341577	123341726	.	+	.	ID=cds-XP_036011591.1;Parent=rna-XM_036155698.1;Dbxref=GeneID:19263,GenBank:XP_036011591.1,MGI:MGI:97809;Name=XP_036011591.1;gbkey=CDS;gene=Ptprb;product=receptor-type tyrosine-protein phosphatase beta isoform X7;protein_id=XP_036011591.1;extra_copy_number=0
CM058250.1	Liftoff	CDS	123344602	123344845	.	+	.	ID=cds-XP_036011591.1;Parent=rna-XM_036155698.1;Dbxref=GeneID:19263,GenBank:XP_036011591.1,MGI:MGI:97809;Name=XP_036011591.1;gbkey=CDS;gene=Ptprb;product=receptor-type tyrosine-protein phosphatase beta isoform X7;protein_id=XP_036011591.1;extra_copy_number=0
CM058250.1	Liftoff	CDS	123348005	123348111	.	+	.	ID=cds-XP_036011591.1;Parent=rna-XM_036155698.1;Dbxref=GeneID:19263,GenBank:XP_036011591.1,MGI:MGI:97809;Name=XP_036011591.1;gbkey=CDS;gene=Ptprb;product=receptor-type tyrosine-protein phosphatase beta isoform X7;protein_id=XP_036011591.1;extra_copy_number=0
CM058250.1	Liftoff	CDS	123352021	123352120	.	+	.	ID=cds-XP_036011591.1;Parent=rna-XM_036155698.1;Dbxref=GeneID:19263,GenBank:XP_036011591.1,MGI:MGI:97809;Name=XP_036011591.1;gbkey=CDS;gene=Ptprb;product=receptor-type tyrosine-protein phosphatase beta isoform X7;protein_id=XP_036011591.1;extra_copy_number=0
CM058250.1	Liftoff	CDS	123353157	123353240	.	+	.	ID=cds-XP_036011591.1;Parent=rna-XM_036155698.1;Dbxref=GeneID:19263,GenBank:XP_036011591.1,MGI:MGI:97809;Name=XP_036011591.1;gbkey=CDS;gene=Ptprb;product=receptor-type tyrosine-protein phosphatase beta isoform X7;protein_id=XP_036011591.1;extra_copy_number=0
CM058250.1	Liftoff	CDS	123353337	123353354	.	+	.	ID=cds-XP_036011591.1;Parent=rna-XM_036155698.1;Dbxref=GeneID:19263,GenBank:XP_036011591.1,MGI:MGI:97809;Name=XP_036011591.1;gbkey=CDS;gene=Ptprb;product=receptor-type tyrosine-protein phosphatase beta isoform X7;protein_id=XP_036011591.1;extra_copy_number=0
CM058250.1	Liftoff	CDS	123353457	123353538	.	+	.	ID=cds-XP_036011591.1;Parent=rna-XM_036155698.1;Dbxref=GeneID:19263,GenBank:XP_036011591.1,MGI:MGI:97809;Name=XP_036011591.1;gbkey=CDS;gene=Ptprb;product=receptor-type tyrosine-protein phosphatase beta isoform X7;protein_id=XP_036011591.1;extra_copy_number=0
CM058250.1	Liftoff	CDS	123354092	123354182	.	+	.	ID=cds-XP_036011591.1;Parent=rna-XM_036155698.1;Dbxref=GeneID:19263,GenBank:XP_036011591.1,MGI:MGI:97809;Name=XP_036011591.1;gbkey=CDS;gene=Ptprb;product=receptor-type tyrosine-protein phosphatase beta isoform X7;protein_id=XP_036011591.1;extra_copy_number=0
CM058250.1	Liftoff	CDS	123354788	123354864	.	+	.	ID=cds-XP_036011591.1;Parent=rna-XM_036155698.1;Dbxref=GeneID:19263,GenBank:XP_036011591.1,MGI:MGI:97809;Name=XP_036011591.1;gbkey=CDS;gene=Ptprb;product=receptor-type tyrosine-protein phosphatase beta isoform X7;protein_id=XP_036011591.1;extra_copy_number=0
CM058250.1	Liftoff	CDS	123358294	123358428	.	+	.	ID=cds-XP_036011591.1;Parent=rna-XM_036155698.1;Dbxref=GeneID:19263,GenBank:XP_036011591.1,MGI:MGI:97809;Name=XP_036011591.1;gbkey=CDS;gene=Ptprb;product=receptor-type tyrosine-protein phosphatase beta isoform X7;protein_id=XP_036011591.1;extra_copy_number=0
CM058250.1	Liftoff	CDS	123359506	123359628	.	+	.	ID=cds-XP_036011591.1;Parent=rna-XM_036155698.1;Dbxref=GeneID:19263,GenBank:XP_036011591.1,MGI:MGI:97809;Name=XP_036011591.1;gbkey=CDS;gene=Ptprb;product=receptor-type tyrosine-protein phosphatase beta isoform X7;protein_id=XP_036011591.1;extra_copy_number=0
CM058250.1	Liftoff	CDS	123360222	123360385	.	+	.	ID=cds-XP_036011591.1;Parent=rna-XM_036155698.1;Dbxref=GeneID:19263,GenBank:XP_036011591.1,MGI:MGI:97809;Name=XP_036011591.1;gbkey=CDS;gene=Ptprb;product=receptor-type tyrosine-protein phosphatase beta isoform X7;protein_id=XP_036011591.1;extra_copy_number=0
CM058250.1	Liftoff	CDS	123363766	123363901	.	+	.	ID=cds-XP_036011591.1;Parent=rna-XM_036155698.1;Dbxref=GeneID:19263,GenBank:XP_036011591.1,MGI:MGI:97809;Name=XP_036011591.1;gbkey=CDS;gene=Ptprb;product=receptor-type tyrosine-protein phosphatase beta isoform X7;protein_id=XP_036011591.1;extra_copy_number=0
CM058250.1	Liftoff	CDS	123371755	123371875	.	+	.	ID=cds-XP_036011591.1;Parent=rna-XM_036155698.1;Dbxref=GeneID:19263,GenBank:XP_036011591.1,MGI:MGI:97809;Name=XP_036011591.1;gbkey=CDS;gene=Ptprb;product=receptor-type tyrosine-protein phosphatase beta isoform X7;protein_id=XP_036011591.1;extra_copy_number=0
CM058250.1	Liftoff	CDS	123374776	123374798	.	+	.	ID=cds-XP_036011591.1;Parent=rna-XM_036155698.1;Dbxref=GeneID:19263,GenBank:XP_036011591.1,MGI:MGI:97809;Name=XP_036011591.1;gbkey=CDS;gene=Ptprb;product=receptor-type tyrosine-protein phosphatase beta isoform X7;protein_id=XP_036011591.1;extra_copy_number=0
CM058250.1	Liftoff	mRNA	123292180	123380462	.	+	.	ID=rna-NM_029928.2;Parent=gene-Ptprb;Dbxref=GeneID:19263,GenBank:NM_029928.2,MGI:MGI:97809;Name=NM_029928.2;gbkey=mRNA;gene=Ptprb;product=protein tyrosine phosphatase%2C receptor type%2C B;tag=RefSeq Select;transcript_id=NM_029928.2;matches_ref_protein=True;valid_ORF=True;extra_copy_number=0
CM058250.1	Liftoff	exon	123292180	123292485	.	+	.	ID=exon-NM_029928.2-1;Parent=rna-NM_029928.2;Dbxref=GeneID:19263,GenBank:NM_029928.2,MGI:MGI:97809;gbkey=mRNA;gene=Ptprb;product=protein tyrosine phosphatase%2C receptor type%2C B;tag=RefSeq Select;transcript_id=NM_029928.2;extra_copy_number=0
CM058250.1	Liftoff	exon	123292914	123293187	.	+	.	ID=exon-NM_029928.2-2;Parent=rna-NM_029928.2;Dbxref=GeneID:19263,GenBank:NM_029928.2,MGI:MGI:97809;gbkey=mRNA;gene=Ptprb;product=protein tyrosine phosphatase%2C receptor type%2C B;tag=RefSeq Select;transcript_id=NM_029928.2;extra_copy_number=0
CM058250.1	Liftoff	exon	123304623	123304901	.	+	.	ID=exon-NM_029928.2-3;Parent=rna-NM_029928.2;Dbxref=GeneID:19263,GenBank:NM_029928.2,MGI:MGI:97809;gbkey=mRNA;gene=Ptprb;product=protein tyrosine phosphatase%2C receptor type%2C B;tag=RefSeq Select;transcript_id=NM_029928.2;extra_copy_number=0
CM058250.1	Liftoff	exon	123305851	123306108	.	+	.	ID=exon-NM_029928.2-4;Parent=rna-NM_029928.2;Dbxref=GeneID:19263,GenBank:NM_029928.2,MGI:MGI:97809;gbkey=mRNA;gene=Ptprb;product=protein tyrosine phosphatase%2C receptor type%2C B;tag=RefSeq Select;transcript_id=NM_029928.2;extra_copy_number=0
CM058250.1	Liftoff	exon	123308177	123308440	.	+	.	ID=exon-NM_029928.2-5;Parent=rna-NM_029928.2;Dbxref=GeneID:19263,GenBank:NM_029928.2,MGI:MGI:97809;gbkey=mRNA;gene=Ptprb;product=protein tyrosine phosphatase%2C receptor type%2C B;tag=RefSeq Select;transcript_id=NM_029928.2;extra_copy_number=0
CM058250.1	Liftoff	exon	123310144	123310413	.	+	.	ID=exon-NM_029928.2-6;Parent=rna-NM_029928.2;Dbxref=GeneID:19263,GenBank:NM_029928.2,MGI:MGI:97809;gbkey=mRNA;gene=Ptprb;product=protein tyrosine phosphatase%2C receptor type%2C B;tag=RefSeq Select;transcript_id=NM_029928.2;extra_copy_number=0
CM058250.1	Liftoff	exon	123313236	123313496	.	+	.	ID=exon-NM_029928.2-7;Parent=rna-NM_029928.2;Dbxref=GeneID:19263,GenBank:NM_029928.2,MGI:MGI:97809;gbkey=mRNA;gene=Ptprb;product=protein tyrosine phosphatase%2C receptor type%2C B;tag=RefSeq Select;transcript_id=NM_029928.2;extra_copy_number=0
CM058250.1	Liftoff	exon	123318761	123319027	.	+	.	ID=exon-NM_029928.2-8;Parent=rna-NM_029928.2;Dbxref=GeneID:19263,GenBank:NM_029928.2,MGI:MGI:97809;gbkey=mRNA;gene=Ptprb;product=protein tyrosine phosphatase%2C receptor type%2C B;tag=RefSeq Select;transcript_id=NM_029928.2;extra_copy_number=0
CM058250.1	Liftoff	exon	123322020	123322283	.	+	.	ID=exon-NM_029928.2-9;Parent=rna-NM_029928.2;Dbxref=GeneID:19263,GenBank:NM_029928.2,MGI:MGI:97809;gbkey=mRNA;gene=Ptprb;product=protein tyrosine phosphatase%2C receptor type%2C B;tag=RefSeq Select;transcript_id=NM_029928.2;extra_copy_number=0
CM058250.1	Liftoff	exon	123329427	123329690	.	+	.	ID=exon-NM_029928.2-10;Parent=rna-NM_029928.2;Dbxref=GeneID:19263,GenBank:NM_029928.2,MGI:MGI:97809;gbkey=mRNA;gene=Ptprb;product=protein tyrosine phosphatase%2C receptor type%2C B;tag=RefSeq Select;transcript_id=NM_029928.2;extra_copy_number=0
CM058250.1	Liftoff	exon	123330229	123330492	.	+	.	ID=exon-NM_029928.2-11;Parent=rna-NM_029928.2;Dbxref=GeneID:19263,GenBank:NM_029928.2,MGI:MGI:97809;gbkey=mRNA;gene=Ptprb;product=protein tyrosine phosphatase%2C receptor type%2C B;tag=RefSeq Select;transcript_id=NM_029928.2;extra_copy_number=0
CM058250.1	Liftoff	exon	123331702	123331965	.	+	.	ID=exon-NM_029928.2-12;Parent=rna-NM_029928.2;Dbxref=GeneID:19263,GenBank:NM_029928.2,MGI:MGI:97809;gbkey=mRNA;gene=Ptprb;product=protein tyrosine phosphatase%2C receptor type%2C B;tag=RefSeq Select;transcript_id=NM_029928.2;extra_copy_number=0
CM058250.1	Liftoff	exon	123332191	123332460	.	+	.	ID=exon-NM_029928.2-13;Parent=rna-NM_029928.2;Dbxref=GeneID:19263,GenBank:NM_029928.2,MGI:MGI:97809;gbkey=mRNA;gene=Ptprb;product=protein tyrosine phosphatase%2C receptor type%2C B;tag=RefSeq Select;transcript_id=NM_029928.2;extra_copy_number=0
CM058250.1	Liftoff	exon	123334604	123334867	.	+	.	ID=exon-NM_029928.2-14;Parent=rna-NM_029928.2;Dbxref=GeneID:19263,GenBank:NM_029928.2,MGI:MGI:97809;gbkey=mRNA;gene=Ptprb;product=protein tyrosine phosphatase%2C receptor type%2C B;tag=RefSeq Select;transcript_id=NM_029928.2;extra_copy_number=0
CM058250.1	Liftoff	exon	123337610	123337873	.	+	.	ID=exon-NM_029928.2-15;Parent=rna-NM_029928.2;Dbxref=GeneID:19263,GenBank:NM_029928.2,MGI:MGI:97809;gbkey=mRNA;gene=Ptprb;product=protein tyrosine phosphatase%2C receptor type%2C B;tag=RefSeq Select;transcript_id=NM_029928.2;extra_copy_number=0
CM058250.1	Liftoff	exon	123338738	123339019	.	+	.	ID=exon-NM_029928.2-16;Parent=rna-NM_029928.2;Dbxref=GeneID:19263,GenBank:NM_029928.2,MGI:MGI:97809;gbkey=mRNA;gene=Ptprb;product=protein tyrosine phosphatase%2C receptor type%2C B;tag=RefSeq Select;transcript_id=NM_029928.2;extra_copy_number=0
CM058250.1	Liftoff	exon	123340777	123341055	.	+	.	ID=exon-NM_029928.2-17;Parent=rna-NM_029928.2;Dbxref=GeneID:19263,GenBank:NM_029928.2,MGI:MGI:97809;gbkey=mRNA;gene=Ptprb;product=protein tyrosine phosphatase%2C receptor type%2C B;tag=RefSeq Select;transcript_id=NM_029928.2;extra_copy_number=0
CM058250.1	Liftoff	exon	123341577	123341726	.	+	.	ID=exon-NM_029928.2-18;Parent=rna-NM_029928.2;Dbxref=GeneID:19263,GenBank:NM_029928.2,MGI:MGI:97809;gbkey=mRNA;gene=Ptprb;product=protein tyrosine phosphatase%2C receptor type%2C B;tag=RefSeq Select;transcript_id=NM_029928.2;extra_copy_number=0
CM058250.1	Liftoff	exon	123344602	123344845	.	+	.	ID=exon-NM_029928.2-19;Parent=rna-NM_029928.2;Dbxref=GeneID:19263,GenBank:NM_029928.2,MGI:MGI:97809;gbkey=mRNA;gene=Ptprb;product=protein tyrosine phosphatase%2C receptor type%2C B;tag=RefSeq Select;transcript_id=NM_029928.2;extra_copy_number=0
CM058250.1	Liftoff	exon	123348005	123348111	.	+	.	ID=exon-NM_029928.2-20;Parent=rna-NM_029928.2;Dbxref=GeneID:19263,GenBank:NM_029928.2,MGI:MGI:97809;gbkey=mRNA;gene=Ptprb;product=protein tyrosine phosphatase%2C receptor type%2C B;tag=RefSeq Select;transcript_id=NM_029928.2;extra_copy_number=0
CM058250.1	Liftoff	exon	123352021	123352120	.	+	.	ID=exon-NM_029928.2-21;Parent=rna-NM_029928.2;Dbxref=GeneID:19263,GenBank:NM_029928.2,MGI:MGI:97809;gbkey=mRNA;gene=Ptprb;product=protein tyrosine phosphatase%2C receptor type%2C B;tag=RefSeq Select;transcript_id=NM_029928.2;extra_copy_number=0
CM058250.1	Liftoff	exon	123353157	123353240	.	+	.	ID=exon-NM_029928.2-22;Parent=rna-NM_029928.2;Dbxref=GeneID:19263,GenBank:NM_029928.2,MGI:MGI:97809;gbkey=mRNA;gene=Ptprb;product=protein tyrosine phosphatase%2C receptor type%2C B;tag=RefSeq Select;transcript_id=NM_029928.2;extra_copy_number=0
CM058250.1	Liftoff	exon	123353337	123353354	.	+	.	ID=exon-NM_029928.2-23;Parent=rna-NM_029928.2;Dbxref=GeneID:19263,GenBank:NM_029928.2,MGI:MGI:97809;gbkey=mRNA;gene=Ptprb;product=protein tyrosine phosphatase%2C receptor type%2C B;tag=RefSeq Select;transcript_id=NM_029928.2;extra_copy_number=0
CM058250.1	Liftoff	exon	123353457	123353538	.	+	.	ID=exon-NM_029928.2-24;Parent=rna-NM_029928.2;Dbxref=GeneID:19263,GenBank:NM_029928.2,MGI:MGI:97809;gbkey=mRNA;gene=Ptprb;product=protein tyrosine phosphatase%2C receptor type%2C B;tag=RefSeq Select;transcript_id=NM_029928.2;extra_copy_number=0
CM058250.1	Liftoff	exon	123354092	123354182	.	+	.	ID=exon-NM_029928.2-25;Parent=rna-NM_029928.2;Dbxref=GeneID:19263,GenBank:NM_029928.2,MGI:MGI:97809;gbkey=mRNA;gene=Ptprb;product=protein tyrosine phosphatase%2C receptor type%2C B;tag=RefSeq Select;transcript_id=NM_029928.2;extra_copy_number=0
CM058250.1	Liftoff	exon	123354788	123354864	.	+	.	ID=exon-NM_029928.2-26;Parent=rna-NM_029928.2;Dbxref=GeneID:19263,GenBank:NM_029928.2,MGI:MGI:97809;gbkey=mRNA;gene=Ptprb;product=protein tyrosine phosphatase%2C receptor type%2C B;tag=RefSeq Select;transcript_id=NM_029928.2;extra_copy_number=0
CM058250.1	Liftoff	exon	123358294	123358428	.	+	.	ID=exon-NM_029928.2-27;Parent=rna-NM_029928.2;Dbxref=GeneID:19263,GenBank:NM_029928.2,MGI:MGI:97809;gbkey=mRNA;gene=Ptprb;product=protein tyrosine phosphatase%2C receptor type%2C B;tag=RefSeq Select;transcript_id=NM_029928.2;extra_copy_number=0
CM058250.1	Liftoff	exon	123359506	123359628	.	+	.	ID=exon-NM_029928.2-28;Parent=rna-NM_029928.2;Dbxref=GeneID:19263,GenBank:NM_029928.2,MGI:MGI:97809;gbkey=mRNA;gene=Ptprb;product=protein tyrosine phosphatase%2C receptor type%2C B;tag=RefSeq Select;transcript_id=NM_029928.2;extra_copy_number=0
CM058250.1	Liftoff	exon	123360222	123360385	.	+	.	ID=exon-NM_029928.2-29;Parent=rna-NM_029928.2;Dbxref=GeneID:19263,GenBank:NM_029928.2,MGI:MGI:97809;gbkey=mRNA;gene=Ptprb;product=protein tyrosine phosphatase%2C receptor type%2C B;tag=RefSeq Select;transcript_id=NM_029928.2;extra_copy_number=0
CM058250.1	Liftoff	exon	123363766	123363901	.	+	.	ID=exon-NM_029928.2-30;Parent=rna-NM_029928.2;Dbxref=GeneID:19263,GenBank:NM_029928.2,MGI:MGI:97809;gbkey=mRNA;gene=Ptprb;product=protein tyrosine phosphatase%2C receptor type%2C B;tag=RefSeq Select;transcript_id=NM_029928.2;extra_copy_number=0
CM058250.1	Liftoff	exon	123371755	123371875	.	+	.	ID=exon-NM_029928.2-31;Parent=rna-NM_029928.2;Dbxref=GeneID:19263,GenBank:NM_029928.2,MGI:MGI:97809;gbkey=mRNA;gene=Ptprb;product=protein tyrosine phosphatase%2C receptor type%2C B;tag=RefSeq Select;transcript_id=NM_029928.2;extra_copy_number=0
CM058250.1	Liftoff	exon	123374776	123380462	.	+	.	ID=exon-NM_029928.2-32;Parent=rna-NM_029928.2;Dbxref=GeneID:19263,GenBank:NM_029928.2,MGI:MGI:97809;gbkey=mRNA;gene=Ptprb;product=protein tyrosine phosphatase%2C receptor type%2C B;tag=RefSeq Select;transcript_id=NM_029928.2;extra_copy_number=0
CM058250.1	Liftoff	CDS	123292432	123292485	.	+	.	ID=cds-NP_084204.2;Parent=rna-NM_029928.2;Dbxref=CCDS:CCDS36063.1,GeneID:19263,GenBank:NP_084204.2,MGI:MGI:97809;Name=NP_084204.2;gbkey=CDS;gene=Ptprb;product=receptor-type tyrosine-protein phosphatase beta precursor;protein_id=NP_084204.2;tag=RefSeq Select;extra_copy_number=0
CM058250.1	Liftoff	CDS	123292914	123293187	.	+	.	ID=cds-NP_084204.2;Parent=rna-NM_029928.2;Dbxref=CCDS:CCDS36063.1,GeneID:19263,GenBank:NP_084204.2,MGI:MGI:97809;Name=NP_084204.2;gbkey=CDS;gene=Ptprb;product=receptor-type tyrosine-protein phosphatase beta precursor;protein_id=NP_084204.2;tag=RefSeq Select;extra_copy_number=0
CM058250.1	Liftoff	CDS	123304623	123304901	.	+	.	ID=cds-NP_084204.2;Parent=rna-NM_029928.2;Dbxref=CCDS:CCDS36063.1,GeneID:19263,GenBank:NP_084204.2,MGI:MGI:97809;Name=NP_084204.2;gbkey=CDS;gene=Ptprb;product=receptor-type tyrosine-protein phosphatase beta precursor;protein_id=NP_084204.2;tag=RefSeq Select;extra_copy_number=0
CM058250.1	Liftoff	CDS	123305851	123306108	.	+	.	ID=cds-NP_084204.2;Parent=rna-NM_029928.2;Dbxref=CCDS:CCDS36063.1,GeneID:19263,GenBank:NP_084204.2,MGI:MGI:97809;Name=NP_084204.2;gbkey=CDS;gene=Ptprb;product=receptor-type tyrosine-protein phosphatase beta precursor;protein_id=NP_084204.2;tag=RefSeq Select;extra_copy_number=0
CM058250.1	Liftoff	CDS	123308177	123308440	.	+	.	ID=cds-NP_084204.2;Parent=rna-NM_029928.2;Dbxref=CCDS:CCDS36063.1,GeneID:19263,GenBank:NP_084204.2,MGI:MGI:97809;Name=NP_084204.2;gbkey=CDS;gene=Ptprb;product=receptor-type tyrosine-protein phosphatase beta precursor;protein_id=NP_084204.2;tag=RefSeq Select;extra_copy_number=0
CM058250.1	Liftoff	CDS	123310144	123310413	.	+	.	ID=cds-NP_084204.2;Parent=rna-NM_029928.2;Dbxref=CCDS:CCDS36063.1,GeneID:19263,GenBank:NP_084204.2,MGI:MGI:97809;Name=NP_084204.2;gbkey=CDS;gene=Ptprb;product=receptor-type tyrosine-protein phosphatase beta precursor;protein_id=NP_084204.2;tag=RefSeq Select;extra_copy_number=0
CM058250.1	Liftoff	CDS	123313236	123313496	.	+	.	ID=cds-NP_084204.2;Parent=rna-NM_029928.2;Dbxref=CCDS:CCDS36063.1,GeneID:19263,GenBank:NP_084204.2,MGI:MGI:97809;Name=NP_084204.2;gbkey=CDS;gene=Ptprb;product=receptor-type tyrosine-protein phosphatase beta precursor;protein_id=NP_084204.2;tag=RefSeq Select;extra_copy_number=0
CM058250.1	Liftoff	CDS	123318761	123319027	.	+	.	ID=cds-NP_084204.2;Parent=rna-NM_029928.2;Dbxref=CCDS:CCDS36063.1,GeneID:19263,GenBank:NP_084204.2,MGI:MGI:97809;Name=NP_084204.2;gbkey=CDS;gene=Ptprb;product=receptor-type tyrosine-protein phosphatase beta precursor;protein_id=NP_084204.2;tag=RefSeq Select;extra_copy_number=0
CM058250.1	Liftoff	CDS	123322020	123322283	.	+	.	ID=cds-NP_084204.2;Parent=rna-NM_029928.2;Dbxref=CCDS:CCDS36063.1,GeneID:19263,GenBank:NP_084204.2,MGI:MGI:97809;Name=NP_084204.2;gbkey=CDS;gene=Ptprb;product=receptor-type tyrosine-protein phosphatase beta precursor;protein_id=NP_084204.2;tag=RefSeq Select;extra_copy_number=0
CM058250.1	Liftoff	CDS	123329427	123329690	.	+	.	ID=cds-NP_084204.2;Parent=rna-NM_029928.2;Dbxref=CCDS:CCDS36063.1,GeneID:19263,GenBank:NP_084204.2,MGI:MGI:97809;Name=NP_084204.2;gbkey=CDS;gene=Ptprb;product=receptor-type tyrosine-protein phosphatase beta precursor;protein_id=NP_084204.2;tag=RefSeq Select;extra_copy_number=0
CM058250.1	Liftoff	CDS	123330229	123330492	.	+	.	ID=cds-NP_084204.2;Parent=rna-NM_029928.2;Dbxref=CCDS:CCDS36063.1,GeneID:19263,GenBank:NP_084204.2,MGI:MGI:97809;Name=NP_084204.2;gbkey=CDS;gene=Ptprb;product=receptor-type tyrosine-protein phosphatase beta precursor;protein_id=NP_084204.2;tag=RefSeq Select;extra_copy_number=0
CM058250.1	Liftoff	CDS	123331702	123331965	.	+	.	ID=cds-NP_084204.2;Parent=rna-NM_029928.2;Dbxref=CCDS:CCDS36063.1,GeneID:19263,GenBank:NP_084204.2,MGI:MGI:97809;Name=NP_084204.2;gbkey=CDS;gene=Ptprb;product=receptor-type tyrosine-protein phosphatase beta precursor;protein_id=NP_084204.2;tag=RefSeq Select;extra_copy_number=0
CM058250.1	Liftoff	CDS	123332191	123332460	.	+	.	ID=cds-NP_084204.2;Parent=rna-NM_029928.2;Dbxref=CCDS:CCDS36063.1,GeneID:19263,GenBank:NP_084204.2,MGI:MGI:97809;Name=NP_084204.2;gbkey=CDS;gene=Ptprb;product=receptor-type tyrosine-protein phosphatase beta precursor;protein_id=NP_084204.2;tag=RefSeq Select;extra_copy_number=0
CM058250.1	Liftoff	CDS	123334604	123334867	.	+	.	ID=cds-NP_084204.2;Parent=rna-NM_029928.2;Dbxref=CCDS:CCDS36063.1,GeneID:19263,GenBank:NP_084204.2,MGI:MGI:97809;Name=NP_084204.2;gbkey=CDS;gene=Ptprb;product=receptor-type tyrosine-protein phosphatase beta precursor;protein_id=NP_084204.2;tag=RefSeq Select;extra_copy_number=0
CM058250.1	Liftoff	CDS	123337610	123337873	.	+	.	ID=cds-NP_084204.2;Parent=rna-NM_029928.2;Dbxref=CCDS:CCDS36063.1,GeneID:19263,GenBank:NP_084204.2,MGI:MGI:97809;Name=NP_084204.2;gbkey=CDS;gene=Ptprb;product=receptor-type tyrosine-protein phosphatase beta precursor;protein_id=NP_084204.2;tag=RefSeq Select;extra_copy_number=0
CM058250.1	Liftoff	CDS	123338738	123339019	.	+	.	ID=cds-NP_084204.2;Parent=rna-NM_029928.2;Dbxref=CCDS:CCDS36063.1,GeneID:19263,GenBank:NP_084204.2,MGI:MGI:97809;Name=NP_084204.2;gbkey=CDS;gene=Ptprb;product=receptor-type tyrosine-protein phosphatase beta precursor;protein_id=NP_084204.2;tag=RefSeq Select;extra_copy_number=0
CM058250.1	Liftoff	CDS	123340777	123341055	.	+	.	ID=cds-NP_084204.2;Parent=rna-NM_029928.2;Dbxref=CCDS:CCDS36063.1,GeneID:19263,GenBank:NP_084204.2,MGI:MGI:97809;Name=NP_084204.2;gbkey=CDS;gene=Ptprb;product=receptor-type tyrosine-protein phosphatase beta precursor;protein_id=NP_084204.2;tag=RefSeq Select;extra_copy_number=0
CM058250.1	Liftoff	CDS	123341577	123341726	.	+	.	ID=cds-NP_084204.2;Parent=rna-NM_029928.2;Dbxref=CCDS:CCDS36063.1,GeneID:19263,GenBank:NP_084204.2,MGI:MGI:97809;Name=NP_084204.2;gbkey=CDS;gene=Ptprb;product=receptor-type tyrosine-protein phosphatase beta precursor;protein_id=NP_084204.2;tag=RefSeq Select;extra_copy_number=0
CM058250.1	Liftoff	CDS	123344602	123344845	.	+	.	ID=cds-NP_084204.2;Parent=rna-NM_029928.2;Dbxref=CCDS:CCDS36063.1,GeneID:19263,GenBank:NP_084204.2,MGI:MGI:97809;Name=NP_084204.2;gbkey=CDS;gene=Ptprb;product=receptor-type tyrosine-protein phosphatase beta precursor;protein_id=NP_084204.2;tag=RefSeq Select;extra_copy_number=0
CM058250.1	Liftoff	CDS	123348005	123348111	.	+	.	ID=cds-NP_084204.2;Parent=rna-NM_029928.2;Dbxref=CCDS:CCDS36063.1,GeneID:19263,GenBank:NP_084204.2,MGI:MGI:97809;Name=NP_084204.2;gbkey=CDS;gene=Ptprb;product=receptor-type tyrosine-protein phosphatase beta precursor;protein_id=NP_084204.2;tag=RefSeq Select;extra_copy_number=0
CM058250.1	Liftoff	CDS	123352021	123352120	.	+	.	ID=cds-NP_084204.2;Parent=rna-NM_029928.2;Dbxref=CCDS:CCDS36063.1,GeneID:19263,GenBank:NP_084204.2,MGI:MGI:97809;Name=NP_084204.2;gbkey=CDS;gene=Ptprb;product=receptor-type tyrosine-protein phosphatase beta precursor;protein_id=NP_084204.2;tag=RefSeq Select;extra_copy_number=0
CM058250.1	Liftoff	CDS	123353157	123353240	.	+	.	ID=cds-NP_084204.2;Parent=rna-NM_029928.2;Dbxref=CCDS:CCDS36063.1,GeneID:19263,GenBank:NP_084204.2,MGI:MGI:97809;Name=NP_084204.2;gbkey=CDS;gene=Ptprb;product=receptor-type tyrosine-protein phosphatase beta precursor;protein_id=NP_084204.2;tag=RefSeq Select;extra_copy_number=0
CM058250.1	Liftoff	CDS	123353337	123353354	.	+	.	ID=cds-NP_084204.2;Parent=rna-NM_029928.2;Dbxref=CCDS:CCDS36063.1,GeneID:19263,GenBank:NP_084204.2,MGI:MGI:97809;Name=NP_084204.2;gbkey=CDS;gene=Ptprb;product=receptor-type tyrosine-protein phosphatase beta precursor;protein_id=NP_084204.2;tag=RefSeq Select;extra_copy_number=0
CM058250.1	Liftoff	CDS	123353457	123353538	.	+	.	ID=cds-NP_084204.2;Parent=rna-NM_029928.2;Dbxref=CCDS:CCDS36063.1,GeneID:19263,GenBank:NP_084204.2,MGI:MGI:97809;Name=NP_084204.2;gbkey=CDS;gene=Ptprb;product=receptor-type tyrosine-protein phosphatase beta precursor;protein_id=NP_084204.2;tag=RefSeq Select;extra_copy_number=0
CM058250.1	Liftoff	CDS	123354092	123354182	.	+	.	ID=cds-NP_084204.2;Parent=rna-NM_029928.2;Dbxref=CCDS:CCDS36063.1,GeneID:19263,GenBank:NP_084204.2,MGI:MGI:97809;Name=NP_084204.2;gbkey=CDS;gene=Ptprb;product=receptor-type tyrosine-protein phosphatase beta precursor;protein_id=NP_084204.2;tag=RefSeq Select;extra_copy_number=0
CM058250.1	Liftoff	CDS	123354788	123354864	.	+	.	ID=cds-NP_084204.2;Parent=rna-NM_029928.2;Dbxref=CCDS:CCDS36063.1,GeneID:19263,GenBank:NP_084204.2,MGI:MGI:97809;Name=NP_084204.2;gbkey=CDS;gene=Ptprb;product=receptor-type tyrosine-protein phosphatase beta precursor;protein_id=NP_084204.2;tag=RefSeq Select;extra_copy_number=0
CM058250.1	Liftoff	CDS	123358294	123358428	.	+	.	ID=cds-NP_084204.2;Parent=rna-NM_029928.2;Dbxref=CCDS:CCDS36063.1,GeneID:19263,GenBank:NP_084204.2,MGI:MGI:97809;Name=NP_084204.2;gbkey=CDS;gene=Ptprb;product=receptor-type tyrosine-protein phosphatase beta precursor;protein_id=NP_084204.2;tag=RefSeq Select;extra_copy_number=0
CM058250.1	Liftoff	CDS	123359506	123359628	.	+	.	ID=cds-NP_084204.2;Parent=rna-NM_029928.2;Dbxref=CCDS:CCDS36063.1,GeneID:19263,GenBank:NP_084204.2,MGI:MGI:97809;Name=NP_084204.2;gbkey=CDS;gene=Ptprb;product=receptor-type tyrosine-protein phosphatase beta precursor;protein_id=NP_084204.2;tag=RefSeq Select;extra_copy_number=0
CM058250.1	Liftoff	CDS	123360222	123360385	.	+	.	ID=cds-NP_084204.2;Parent=rna-NM_029928.2;Dbxref=CCDS:CCDS36063.1,GeneID:19263,GenBank:NP_084204.2,MGI:MGI:97809;Name=NP_084204.2;gbkey=CDS;gene=Ptprb;product=receptor-type tyrosine-protein phosphatase beta precursor;protein_id=NP_084204.2;tag=RefSeq Select;extra_copy_number=0
CM058250.1	Liftoff	CDS	123363766	123363901	.	+	.	ID=cds-NP_084204.2;Parent=rna-NM_029928.2;Dbxref=CCDS:CCDS36063.1,GeneID:19263,GenBank:NP_084204.2,MGI:MGI:97809;Name=NP_084204.2;gbkey=CDS;gene=Ptprb;product=receptor-type tyrosine-protein phosphatase beta precursor;protein_id=NP_084204.2;tag=RefSeq Select;extra_copy_number=0
CM058250.1	Liftoff	CDS	123371755	123371875	.	+	.	ID=cds-NP_084204.2;Parent=rna-NM_029928.2;Dbxref=CCDS:CCDS36063.1,GeneID:19263,GenBank:NP_084204.2,MGI:MGI:97809;Name=NP_084204.2;gbkey=CDS;gene=Ptprb;product=receptor-type tyrosine-protein phosphatase beta precursor;protein_id=NP_084204.2;tag=RefSeq Select;extra_copy_number=0
CM058250.1	Liftoff	CDS	123374776	123374798	.	+	.	ID=cds-NP_084204.2;Parent=rna-NM_029928.2;Dbxref=CCDS:CCDS36063.1,GeneID:19263,GenBank:NP_084204.2,MGI:MGI:97809;Name=NP_084204.2;gbkey=CDS;gene=Ptprb;product=receptor-type tyrosine-protein phosphatase beta precursor;protein_id=NP_084204.2;tag=RefSeq Select;extra_copy_number=0
CM058250.1	Liftoff	gene	123331394	123331530	.	+	.	ID=gene-Gm26495;Dbxref=GeneID:115487520,MGI:MGI:5456272;Name=Gm26495;description=predicted gene%2C 26495;gbkey=Gene;gene=Gm26495;gene_biotype=snoRNA;coverage=1.0;sequence_ID=1.0;extra_copy_number=0;copy_num_ID=gene-Gm26495_0
CM058250.1	Liftoff	snoRNA	123331394	123331530	.	+	.	ID=rna-XR_004936578.1;Parent=gene-Gm26495;Dbxref=GeneID:115487520,RFAM:RF00394,GenBank:XR_004936578.1,MGI:MGI:5456272;Name=XR_004936578.1;gbkey=ncRNA;gene=Gm26495;inference=COORDINATES: profile:INFERNAL:1.1.1;product=small nucleolar RNA SNORA4;transcript_id=XR_004936578.1;extra_copy_number=0
CM058250.1	Liftoff	exon	123331394	123331530	.	+	.	ID=exon-XR_004936578.1-1;Parent=rna-XR_004936578.1;Dbxref=GeneID:115487520,RFAM:RF00394,GenBank:XR_004936578.1,MGI:MGI:5456272;gbkey=ncRNA;gene=Gm26495;inference=COORDINATES: profile:INFERNAL:1.1.1;product=small nucleolar RNA SNORA4;transcript_id=XR_004936578.1;extra_copy_number=0
CM058250.1	Liftoff	gene	123407480	123465438	.	-	.	ID=gene-Kcnmb4;Dbxref=GeneID:58802,MGI:MGI:1913272;Name=Kcnmb4;description=potassium large conductance calcium-activated channel%2C subfamily M%2C beta member 4;gbkey=Gene;gene=Kcnmb4;gene_biotype=protein_coding;gene_synonym=1700058G18Rik,2900045G12Rik,BKbeta4,k(VCA)beta-4,slo-beta-4;coverage=0.999;sequence_ID=0.999;valid_ORFs=4;extra_copy_number=0;copy_num_ID=gene-Kcnmb4_0
CM058250.1	Liftoff	mRNA	123407480	123465438	.	-	.	ID=rna-NM_001417818.1;Parent=gene-Kcnmb4;Dbxref=GeneID:58802,GenBank:NM_001417818.1,MGI:MGI:1913272;Name=NM_001417818.1;gbkey=mRNA;gene=Kcnmb4;product=potassium large conductance calcium-activated channel%2C subfamily M%2C beta member 4%2C transcript variant 3;transcript_id=NM_001417818.1;matches_ref_protein=True;valid_ORF=True;extra_copy_number=0
CM058250.1	Liftoff	exon	123407480	123407708	.	-	.	ID=exon-NM_001417818.1-4;Parent=rna-NM_001417818.1;Dbxref=GeneID:58802,GenBank:NM_001417818.1,MGI:MGI:1913272;gbkey=mRNA;gene=Kcnmb4;product=potassium large conductance calcium-activated channel%2C subfamily M%2C beta member 4%2C transcript variant 3;transcript_id=NM_001417818.1;extra_copy_number=0
CM058250.1	Liftoff	exon	123409759	123409840	.	-	.	ID=exon-NM_001417818.1-3;Parent=rna-NM_001417818.1;Dbxref=GeneID:58802,GenBank:NM_001417818.1,MGI:MGI:1913272;gbkey=mRNA;gene=Kcnmb4;product=potassium large conductance calcium-activated channel%2C subfamily M%2C beta member 4%2C transcript variant 3;transcript_id=NM_001417818.1;extra_copy_number=0
CM058250.1	Liftoff	exon	123437766	123437893	.	-	.	ID=exon-NM_001417818.1-2;Parent=rna-NM_001417818.1;Dbxref=GeneID:58802,GenBank:NM_001417818.1,MGI:MGI:1913272;gbkey=mRNA;gene=Kcnmb4;product=potassium large conductance calcium-activated channel%2C subfamily M%2C beta member 4%2C transcript variant 3;transcript_id=NM_001417818.1;extra_copy_number=0
CM058250.1	Liftoff	exon	123464742	123465438	.	-	.	ID=exon-NM_001417818.1-1;Parent=rna-NM_001417818.1;Dbxref=GeneID:58802,GenBank:NM_001417818.1,MGI:MGI:1913272;gbkey=mRNA;gene=Kcnmb4;product=potassium large conductance calcium-activated channel%2C subfamily M%2C beta member 4%2C transcript variant 3;transcript_id=NM_001417818.1;extra_copy_number=0
CM058250.1	Liftoff	CDS	123407655	123407708	.	-	.	ID=cds-NP_001404747.1;Parent=rna-NM_001417818.1;Dbxref=GeneID:58802,GenBank:NP_001404747.1,MGI:MGI:1913272;Name=NP_001404747.1;Note=isoform 3 is encoded by transcript variant 3;gbkey=CDS;gene=Kcnmb4;product=calcium-activated potassium channel subunit beta-4 isoform 3;protein_id=NP_001404747.1;extra_copy_number=0
CM058250.1	Liftoff	CDS	123409759	123409840	.	-	.	ID=cds-NP_001404747.1;Parent=rna-NM_001417818.1;Dbxref=GeneID:58802,GenBank:NP_001404747.1,MGI:MGI:1913272;Name=NP_001404747.1;Note=isoform 3 is encoded by transcript variant 3;gbkey=CDS;gene=Kcnmb4;product=calcium-activated potassium channel subunit beta-4 isoform 3;protein_id=NP_001404747.1;extra_copy_number=0
CM058250.1	Liftoff	CDS	123437766	123437893	.	-	.	ID=cds-NP_001404747.1;Parent=rna-NM_001417818.1;Dbxref=GeneID:58802,GenBank:NP_001404747.1,MGI:MGI:1913272;Name=NP_001404747.1;Note=isoform 3 is encoded by transcript variant 3;gbkey=CDS;gene=Kcnmb4;product=calcium-activated potassium channel subunit beta-4 isoform 3;protein_id=NP_001404747.1;extra_copy_number=0
CM058250.1	Liftoff	CDS	123464742	123465077	.	-	.	ID=cds-NP_001404747.1;Parent=rna-NM_001417818.1;Dbxref=GeneID:58802,GenBank:NP_001404747.1,MGI:MGI:1913272;Name=NP_001404747.1;Note=isoform 3 is encoded by transcript variant 3;gbkey=CDS;gene=Kcnmb4;product=calcium-activated potassium channel subunit beta-4 isoform 3;protein_id=NP_001404747.1;extra_copy_number=0
CM058250.1	Liftoff	mRNA	123409295	123465438	.	-	.	ID=rna-NM_021452.2;Parent=gene-Kcnmb4;Dbxref=GeneID:58802,GenBank:NM_021452.2,MGI:MGI:1913272;Name=NM_021452.2;gbkey=mRNA;gene=Kcnmb4;product=potassium large conductance calcium-activated channel%2C subfamily M%2C beta member 4%2C transcript variant 1;tag=RefSeq Select;transcript_id=NM_021452.2;matches_ref_protein=True;valid_ORF=True;extra_copy_number=0
CM058250.1	Liftoff	exon	123409295	123409840	.	-	.	ID=exon-NM_021452.2-3;Parent=rna-NM_021452.2;Dbxref=GeneID:58802,GenBank:NM_021452.2,MGI:MGI:1913272;gbkey=mRNA;gene=Kcnmb4;product=potassium large conductance calcium-activated channel%2C subfamily M%2C beta member 4%2C transcript variant 1;tag=RefSeq Select;transcript_id=NM_021452.2;extra_copy_number=0
CM058250.1	Liftoff	exon	123437766	123437893	.	-	.	ID=exon-NM_021452.2-2;Parent=rna-NM_021452.2;Dbxref=GeneID:58802,GenBank:NM_021452.2,MGI:MGI:1913272;gbkey=mRNA;gene=Kcnmb4;product=potassium large conductance calcium-activated channel%2C subfamily M%2C beta member 4%2C transcript variant 1;tag=RefSeq Select;transcript_id=NM_021452.2;extra_copy_number=0
CM058250.1	Liftoff	exon	123464742	123465438	.	-	.	ID=exon-NM_021452.2-1;Parent=rna-NM_021452.2;Dbxref=GeneID:58802,GenBank:NM_021452.2,MGI:MGI:1913272;gbkey=mRNA;gene=Kcnmb4;product=potassium large conductance calcium-activated channel%2C subfamily M%2C beta member 4%2C transcript variant 1;tag=RefSeq Select;transcript_id=NM_021452.2;extra_copy_number=0
CM058250.1	Liftoff	CDS	123409672	123409840	.	-	.	ID=cds-NP_067427.1;Parent=rna-NM_021452.2;Dbxref=CCDS:CCDS24184.1,GeneID:58802,GenBank:NP_067427.1,MGI:MGI:1913272;Name=NP_067427.1;Note=isoform 1 is encoded by transcript variant 1;gbkey=CDS;gene=Kcnmb4;product=calcium-activated potassium channel subunit beta-4 isoform 1;protein_id=NP_067427.1;tag=RefSeq Select;extra_copy_number=0
CM058250.1	Liftoff	CDS	123437766	123437893	.	-	.	ID=cds-NP_067427.1;Parent=rna-NM_021452.2;Dbxref=CCDS:CCDS24184.1,GeneID:58802,GenBank:NP_067427.1,MGI:MGI:1913272;Name=NP_067427.1;Note=isoform 1 is encoded by transcript variant 1;gbkey=CDS;gene=Kcnmb4;product=calcium-activated potassium channel subunit beta-4 isoform 1;protein_id=NP_067427.1;tag=RefSeq Select;extra_copy_number=0
CM058250.1	Liftoff	CDS	123464742	123465077	.	-	.	ID=cds-NP_067427.1;Parent=rna-NM_021452.2;Dbxref=CCDS:CCDS24184.1,GeneID:58802,GenBank:NP_067427.1,MGI:MGI:1913272;Name=NP_067427.1;Note=isoform 1 is encoded by transcript variant 1;gbkey=CDS;gene=Kcnmb4;product=calcium-activated potassium channel subunit beta-4 isoform 1;protein_id=NP_067427.1;tag=RefSeq Select;extra_copy_number=0
CM058250.1	Liftoff	mRNA	123409295	123435349	.	-	.	ID=rna-XM_036155902.1;Parent=gene-Kcnmb4;Dbxref=GeneID:58802,GenBank:XM_036155902.1,MGI:MGI:1913272;Name=XM_036155902.1;gbkey=mRNA;gene=Kcnmb4;model_evidence=Supporting evidence includes similarity to: 6 ESTs%2C 205 long SRA reads%2C and 100%25 coverage of the annotated genomic feature by RNAseq alignments%2C including 5 samples with support for all annotated introns;product=potassium large conductance calcium-activated channel%2C subfamily M%2C beta member 4%2C transcript variant X2;transcript_id=XM_036155902.1;matches_ref_protein=True;valid_ORF=True;extra_copy_number=0
CM058250.1	Liftoff	exon	123409295	123409840	.	-	.	ID=exon-XM_036155902.1-3;Parent=rna-XM_036155902.1;Dbxref=GeneID:58802,GenBank:XM_036155902.1,MGI:MGI:1913272;gbkey=mRNA;gene=Kcnmb4;product=potassium large conductance calcium-activated channel%2C subfamily M%2C beta member 4%2C transcript variant X2;transcript_id=XM_036155902.1;extra_copy_number=0
CM058250.1	Liftoff	exon	123427691	123427774	.	-	.	ID=exon-XM_036155902.1-2;Parent=rna-XM_036155902.1;Dbxref=GeneID:58802,GenBank:XM_036155902.1,MGI:MGI:1913272;gbkey=mRNA;gene=Kcnmb4;product=potassium large conductance calcium-activated channel%2C subfamily M%2C beta member 4%2C transcript variant X2;transcript_id=XM_036155902.1;extra_copy_number=0
CM058250.1	Liftoff	exon	123435211	123435349	.	-	.	ID=exon-XM_036155902.1-1;Parent=rna-XM_036155902.1;Dbxref=GeneID:58802,GenBank:XM_036155902.1,MGI:MGI:1913272;gbkey=mRNA;gene=Kcnmb4;product=potassium large conductance calcium-activated channel%2C subfamily M%2C beta member 4%2C transcript variant X2;transcript_id=XM_036155902.1;extra_copy_number=0
CM058250.1	Liftoff	CDS	123409460	123409840	.	-	.	ID=cds-XP_036011795.1;Parent=rna-XM_036155902.1;Dbxref=GeneID:58802,GenBank:XP_036011795.1,MGI:MGI:1913272;Name=XP_036011795.1;gbkey=CDS;gene=Kcnmb4;product=calcium-activated potassium channel subunit beta-4 isoform X2;protein_id=XP_036011795.1;extra_copy_number=0
CM058250.1	Liftoff	CDS	123427691	123427774	.	-	.	ID=cds-XP_036011795.1;Parent=rna-XM_036155902.1;Dbxref=GeneID:58802,GenBank:XP_036011795.1,MGI:MGI:1913272;Name=XP_036011795.1;gbkey=CDS;gene=Kcnmb4;product=calcium-activated potassium channel subunit beta-4 isoform X2;protein_id=XP_036011795.1;extra_copy_number=0
CM058250.1	Liftoff	CDS	123435211	123435237	.	-	.	ID=cds-XP_036011795.1;Parent=rna-XM_036155902.1;Dbxref=GeneID:58802,GenBank:XP_036011795.1,MGI:MGI:1913272;Name=XP_036011795.1;gbkey=CDS;gene=Kcnmb4;product=calcium-activated potassium channel subunit beta-4 isoform X2;protein_id=XP_036011795.1;extra_copy_number=0
CM058250.1	Liftoff	mRNA	123454196	123465438	.	-	.	ID=rna-NM_001417817.1;Parent=gene-Kcnmb4;Dbxref=GeneID:58802,GenBank:NM_001417817.1,MGI:MGI:1913272;Name=NM_001417817.1;gbkey=mRNA;gene=Kcnmb4;product=potassium large conductance calcium-activated channel%2C subfamily M%2C beta member 4%2C transcript variant 2;transcript_id=NM_001417817.1;matches_ref_protein=True;valid_ORF=True;extra_copy_number=0
CM058250.1	Liftoff	exon	123454196	123455590	.	-	.	ID=exon-NM_001417817.1-2;Parent=rna-NM_001417817.1;Dbxref=GeneID:58802,GenBank:NM_001417817.1,MGI:MGI:1913272;gbkey=mRNA;gene=Kcnmb4;product=potassium large conductance calcium-activated channel%2C subfamily M%2C beta member 4%2C transcript variant 2;transcript_id=NM_001417817.1;extra_copy_number=0
CM058250.1	Liftoff	exon	123464742	123465438	.	-	.	ID=exon-NM_001417817.1-1;Parent=rna-NM_001417817.1;Dbxref=GeneID:58802,GenBank:NM_001417817.1,MGI:MGI:1913272;gbkey=mRNA;gene=Kcnmb4;product=potassium large conductance calcium-activated channel%2C subfamily M%2C beta member 4%2C transcript variant 2;transcript_id=NM_001417817.1;extra_copy_number=0
CM058250.1	Liftoff	CDS	123455417	123455590	.	-	.	ID=cds-NP_001404746.1;Parent=rna-NM_001417817.1;Dbxref=GeneID:58802,GenBank:NP_001404746.1,MGI:MGI:1913272;Name=NP_001404746.1;Note=isoform 2 is encoded by transcript variant 2;gbkey=CDS;gene=Kcnmb4;product=calcium-activated potassium channel subunit beta-4 isoform 2;protein_id=NP_001404746.1;extra_copy_number=0
CM058250.1	Liftoff	CDS	123464742	123465077	.	-	.	ID=cds-NP_001404746.1;Parent=rna-NM_001417817.1;Dbxref=GeneID:58802,GenBank:NP_001404746.1,MGI:MGI:1913272;Name=NP_001404746.1;Note=isoform 2 is encoded by transcript variant 2;gbkey=CDS;gene=Kcnmb4;product=calcium-activated potassium channel subunit beta-4 isoform 2;protein_id=NP_001404746.1;extra_copy_number=0
CM058250.1	Liftoff	transcript	123409295	123465438	.	-	.	ID=rna-NR_184586.1;Parent=gene-Kcnmb4;Dbxref=GeneID:58802,GenBank:NR_184586.1,MGI:MGI:1913272;Name=NR_184586.1;gbkey=misc_RNA;gene=Kcnmb4;product=potassium large conductance calcium-activated channel%2C subfamily M%2C beta member 4%2C transcript variant 4;transcript_id=NR_184586.1;extra_copy_number=0
CM058250.1	Liftoff	exon	123409295	123409840	.	-	.	ID=exon-NR_184586.1-4;Parent=rna-NR_184586.1;Dbxref=GeneID:58802,GenBank:NR_184586.1,MGI:MGI:1913272;gbkey=misc_RNA;gene=Kcnmb4;product=potassium large conductance calcium-activated channel%2C subfamily M%2C beta member 4%2C transcript variant 4;transcript_id=NR_184586.1;extra_copy_number=0
CM058250.1	Liftoff	exon	123435211	123435351	.	-	.	ID=exon-NR_184586.1-3;Parent=rna-NR_184586.1;Dbxref=GeneID:58802,GenBank:NR_184586.1,MGI:MGI:1913272;gbkey=misc_RNA;gene=Kcnmb4;product=potassium large conductance calcium-activated channel%2C subfamily M%2C beta member 4%2C transcript variant 4;transcript_id=NR_184586.1;extra_copy_number=0
CM058250.1	Liftoff	exon	123437766	123437893	.	-	.	ID=exon-NR_184586.1-2;Parent=rna-NR_184586.1;Dbxref=GeneID:58802,GenBank:NR_184586.1,MGI:MGI:1913272;gbkey=misc_RNA;gene=Kcnmb4;product=potassium large conductance calcium-activated channel%2C subfamily M%2C beta member 4%2C transcript variant 4;transcript_id=NR_184586.1;extra_copy_number=0
CM058250.1	Liftoff	exon	123464742	123465438	.	-	.	ID=exon-NR_184586.1-1;Parent=rna-NR_184586.1;Dbxref=GeneID:58802,GenBank:NR_184586.1,MGI:MGI:1913272;gbkey=misc_RNA;gene=Kcnmb4;product=potassium large conductance calcium-activated channel%2C subfamily M%2C beta member 4%2C transcript variant 4;transcript_id=NR_184586.1;extra_copy_number=0
CM058250.1	Liftoff	gene	123409555	123412669	.	+	.	ID=gene-Kcnmb4os1;Dbxref=GeneID:67342,MGI:MGI:1914592;Name=Kcnmb4os1;description=potassium large conductance calcium-activated channel%2C subfamily M%2C beta member 4%2C opposite strand 1;gbkey=Gene;gene=Kcnmb4os1;gene_biotype=lncRNA;gene_synonym=1700058G18Rik;coverage=1.0;sequence_ID=1.0;extra_copy_number=0;copy_num_ID=gene-Kcnmb4os1_0
CM058250.1	Liftoff	lnc_RNA	123409555	123412669	.	+	.	ID=rna-NR_028107.1;Parent=gene-Kcnmb4os1;Dbxref=GeneID:67342,GenBank:NR_028107.1,MGI:MGI:1914592;Name=NR_028107.1;gbkey=ncRNA;gene=Kcnmb4os1;product=potassium large conductance calcium-activated channel%2C subfamily M%2C beta member 4%2C opposite strand 1;transcript_id=NR_028107.1;extra_copy_number=0
CM058250.1	Liftoff	exon	123409555	123410030	.	+	.	ID=exon-NR_028107.1-1;Parent=rna-NR_028107.1;Dbxref=GeneID:67342,GenBank:NR_028107.1,MGI:MGI:1914592;gbkey=ncRNA;gene=Kcnmb4os1;product=potassium large conductance calcium-activated channel%2C subfamily M%2C beta member 4%2C opposite strand 1;transcript_id=NR_028107.1;extra_copy_number=0
CM058250.1	Liftoff	exon	123412393	123412669	.	+	.	ID=exon-NR_028107.1-2;Parent=rna-NR_028107.1;Dbxref=GeneID:67342,GenBank:NR_028107.1,MGI:MGI:1914592;gbkey=ncRNA;gene=Kcnmb4os1;product=potassium large conductance calcium-activated channel%2C subfamily M%2C beta member 4%2C opposite strand 1;transcript_id=NR_028107.1;extra_copy_number=0
CM058250.1	Liftoff	gene	123441389	123450987	.	-	.	ID=gene-Gm53634;Dbxref=GeneID:118567851,MGI:MGI:6722313;Name=Gm53634;description=predicted gene%2C 53634;gbkey=Gene;gene=Gm53634;gene_biotype=lncRNA;coverage=1.0;sequence_ID=1.0;extra_copy_number=0;copy_num_ID=gene-Gm53634_0
CM058250.1	Liftoff	lnc_RNA	123441389	123450987	.	-	.	ID=rna-XR_004936519.1;Parent=gene-Gm53634;Dbxref=GeneID:118567851,GenBank:XR_004936519.1,MGI:MGI:6722313;Name=XR_004936519.1;gbkey=ncRNA;gene=Gm53634;model_evidence=Supporting evidence includes similarity to: 14 long SRA reads%2C and 95%25 coverage of the annotated genomic feature by RNAseq alignments%2C including 11 samples with support for all annotated introns;product=predicted gene%2C 53634;transcript_id=XR_004936519.1;extra_copy_number=0
CM058250.1	Liftoff	exon	123441389	123447251	.	-	.	ID=exon-XR_004936519.1-2;Parent=rna-XR_004936519.1;Dbxref=GeneID:118567851,GenBank:XR_004936519.1,MGI:MGI:6722313;gbkey=ncRNA;gene=Gm53634;product=predicted gene%2C 53634;transcript_id=XR_004936519.1;extra_copy_number=0
CM058250.1	Liftoff	exon	123450189	123450987	.	-	.	ID=exon-XR_004936519.1-1;Parent=rna-XR_004936519.1;Dbxref=GeneID:118567851,GenBank:XR_004936519.1,MGI:MGI:6722313;gbkey=ncRNA;gene=Gm53634;product=predicted gene%2C 53634;transcript_id=XR_004936519.1;extra_copy_number=0
CM058250.1	Liftoff	gene	123464719	123466543	.	+	.	ID=gene-Kcnmb4os2;Dbxref=GeneID:100504412,MGI:MGI:1918263;Name=Kcnmb4os2;description=potassium large conductance calcium-activated channel%2C subfamily M%2C beta member 4%2C opposite strand 2;gbkey=Gene;gene=Kcnmb4os2;gene_biotype=lncRNA;gene_synonym=4933400F03Rik;coverage=1.0;sequence_ID=1.0;extra_copy_number=0;copy_num_ID=gene-Kcnmb4os2_0
CM058250.1	Liftoff	lnc_RNA	123464719	123466543	.	+	.	ID=rna-NR_130644.1;Parent=gene-Kcnmb4os2;Dbxref=GeneID:100504412,GenBank:NR_130644.1,MGI:MGI:1918263;Name=NR_130644.1;gbkey=ncRNA;gene=Kcnmb4os2;product=potassium large conductance calcium-activated channel%2C subfamily M%2C beta member 4%2C opposite strand 2;transcript_id=NR_130644.1;extra_copy_number=0
CM058250.1	Liftoff	exon	123464719	123465943	.	+	.	ID=exon-NR_130644.1-1;Parent=rna-NR_130644.1;Dbxref=GeneID:100504412,GenBank:NR_130644.1,MGI:MGI:1918263;gbkey=ncRNA;gene=Kcnmb4os2;product=potassium large conductance calcium-activated channel%2C subfamily M%2C beta member 4%2C opposite strand 2;transcript_id=NR_130644.1;extra_copy_number=0
CM058250.1	Liftoff	exon	123466041	123466189	.	+	.	ID=exon-NR_130644.1-2;Parent=rna-NR_130644.1;Dbxref=GeneID:100504412,GenBank:NR_130644.1,MGI:MGI:1918263;gbkey=ncRNA;gene=Kcnmb4os2;product=potassium large conductance calcium-activated channel%2C subfamily M%2C beta member 4%2C opposite strand 2;transcript_id=NR_130644.1;extra_copy_number=0
CM058250.1	Liftoff	exon	123466322	123466543	.	+	.	ID=exon-NR_130644.1-3;Parent=rna-NR_130644.1;Dbxref=GeneID:100504412,GenBank:NR_130644.1,MGI:MGI:1918263;gbkey=ncRNA;gene=Kcnmb4os2;product=potassium large conductance calcium-activated channel%2C subfamily M%2C beta member 4%2C opposite strand 2;transcript_id=NR_130644.1;extra_copy_number=0
CM058250.1	Liftoff	gene	123476737	123574570	.	-	.	ID=gene-Cnot2;Dbxref=GeneID:72068,MGI:MGI:1919318;Name=Cnot2;description=CCR4-NOT transcription complex%2C subunit 2;gbkey=Gene;gene=Cnot2;gene_biotype=protein_coding;gene_synonym=2600016M12Rik,2810470K03Rik;coverage=1.0;sequence_ID=1.0;valid_ORFs=40;extra_copy_number=0;copy_num_ID=gene-Cnot2_0
CM058250.1	Liftoff	mRNA	123476737	123573095	.	-	.	ID=rna-NM_001359247.1;Parent=gene-Cnot2;Dbxref=GeneID:72068,GenBank:NM_001359247.1,MGI:MGI:1919318;Name=NM_001359247.1;gbkey=mRNA;gene=Cnot2;product=CCR4-NOT transcription complex%2C subunit 2%2C transcript variant 6;transcript_id=NM_001359247.1;matches_ref_protein=True;valid_ORF=True;extra_copy_number=0
CM058250.1	Liftoff	exon	123476737	123477863	.	-	.	ID=exon-NM_001359247.1-17;Parent=rna-NM_001359247.1;Dbxref=GeneID:72068,GenBank:NM_001359247.1,MGI:MGI:1919318;gbkey=mRNA;gene=Cnot2;product=CCR4-NOT transcription complex%2C subunit 2%2C transcript variant 6;transcript_id=NM_001359247.1;extra_copy_number=0
CM058250.1	Liftoff	exon	123483869	123484013	.	-	.	ID=exon-NM_001359247.1-16;Parent=rna-NM_001359247.1;Dbxref=GeneID:72068,GenBank:NM_001359247.1,MGI:MGI:1919318;gbkey=mRNA;gene=Cnot2;product=CCR4-NOT transcription complex%2C subunit 2%2C transcript variant 6;transcript_id=NM_001359247.1;extra_copy_number=0
CM058250.1	Liftoff	exon	123485270	123485370	.	-	.	ID=exon-NM_001359247.1-15;Parent=rna-NM_001359247.1;Dbxref=GeneID:72068,GenBank:NM_001359247.1,MGI:MGI:1919318;gbkey=mRNA;gene=Cnot2;product=CCR4-NOT transcription complex%2C subunit 2%2C transcript variant 6;transcript_id=NM_001359247.1;extra_copy_number=0
CM058250.1	Liftoff	exon	123486400	123486449	.	-	.	ID=exon-NM_001359247.1-14;Parent=rna-NM_001359247.1;Dbxref=GeneID:72068,GenBank:NM_001359247.1,MGI:MGI:1919318;gbkey=mRNA;gene=Cnot2;product=CCR4-NOT transcription complex%2C subunit 2%2C transcript variant 6;transcript_id=NM_001359247.1;extra_copy_number=0
CM058250.1	Liftoff	exon	123486537	123486598	.	-	.	ID=exon-NM_001359247.1-13;Parent=rna-NM_001359247.1;Dbxref=GeneID:72068,GenBank:NM_001359247.1,MGI:MGI:1919318;gbkey=mRNA;gene=Cnot2;product=CCR4-NOT transcription complex%2C subunit 2%2C transcript variant 6;transcript_id=NM_001359247.1;extra_copy_number=0
CM058250.1	Liftoff	exon	123489663	123489819	.	-	.	ID=exon-NM_001359247.1-12;Parent=rna-NM_001359247.1;Dbxref=GeneID:72068,GenBank:NM_001359247.1,MGI:MGI:1919318;gbkey=mRNA;gene=Cnot2;product=CCR4-NOT transcription complex%2C subunit 2%2C transcript variant 6;transcript_id=NM_001359247.1;extra_copy_number=0
CM058250.1	Liftoff	exon	123489915	123490035	.	-	.	ID=exon-NM_001359247.1-11;Parent=rna-NM_001359247.1;Dbxref=GeneID:72068,GenBank:NM_001359247.1,MGI:MGI:1919318;gbkey=mRNA;gene=Cnot2;product=CCR4-NOT transcription complex%2C subunit 2%2C transcript variant 6;transcript_id=NM_001359247.1;extra_copy_number=0
CM058250.1	Liftoff	exon	123490919	123491043	.	-	.	ID=exon-NM_001359247.1-10;Parent=rna-NM_001359247.1;Dbxref=GeneID:72068,GenBank:NM_001359247.1,MGI:MGI:1919318;gbkey=mRNA;gene=Cnot2;product=CCR4-NOT transcription complex%2C subunit 2%2C transcript variant 6;transcript_id=NM_001359247.1;extra_copy_number=0
CM058250.1	Liftoff	exon	123492769	123492894	.	-	.	ID=exon-NM_001359247.1-9;Parent=rna-NM_001359247.1;Dbxref=GeneID:72068,GenBank:NM_001359247.1,MGI:MGI:1919318;gbkey=mRNA;gene=Cnot2;product=CCR4-NOT transcription complex%2C subunit 2%2C transcript variant 6;transcript_id=NM_001359247.1;extra_copy_number=0
CM058250.1	Liftoff	exon	123495612	123495691	.	-	.	ID=exon-NM_001359247.1-8;Parent=rna-NM_001359247.1;Dbxref=GeneID:72068,GenBank:NM_001359247.1,MGI:MGI:1919318;gbkey=mRNA;gene=Cnot2;product=CCR4-NOT transcription complex%2C subunit 2%2C transcript variant 6;transcript_id=NM_001359247.1;extra_copy_number=0
CM058250.1	Liftoff	exon	123497806	123497988	.	-	.	ID=exon-NM_001359247.1-7;Parent=rna-NM_001359247.1;Dbxref=GeneID:72068,GenBank:NM_001359247.1,MGI:MGI:1919318;gbkey=mRNA;gene=Cnot2;product=CCR4-NOT transcription complex%2C subunit 2%2C transcript variant 6;transcript_id=NM_001359247.1;extra_copy_number=0
CM058250.1	Liftoff	exon	123498618	123498765	.	-	.	ID=exon-NM_001359247.1-6;Parent=rna-NM_001359247.1;Dbxref=GeneID:72068,GenBank:NM_001359247.1,MGI:MGI:1919318;gbkey=mRNA;gene=Cnot2;product=CCR4-NOT transcription complex%2C subunit 2%2C transcript variant 6;transcript_id=NM_001359247.1;extra_copy_number=0
CM058250.1	Liftoff	exon	123508894	123508960	.	-	.	ID=exon-NM_001359247.1-5;Parent=rna-NM_001359247.1;Dbxref=GeneID:72068,GenBank:NM_001359247.1,MGI:MGI:1919318;gbkey=mRNA;gene=Cnot2;product=CCR4-NOT transcription complex%2C subunit 2%2C transcript variant 6;transcript_id=NM_001359247.1;extra_copy_number=0
CM058250.1	Liftoff	exon	123519405	123519527	.	-	.	ID=exon-NM_001359247.1-4;Parent=rna-NM_001359247.1;Dbxref=GeneID:72068,GenBank:NM_001359247.1,MGI:MGI:1919318;gbkey=mRNA;gene=Cnot2;product=CCR4-NOT transcription complex%2C subunit 2%2C transcript variant 6;transcript_id=NM_001359247.1;extra_copy_number=0
CM058250.1	Liftoff	exon	123528798	123529025	.	-	.	ID=exon-NM_001359247.1-3;Parent=rna-NM_001359247.1;Dbxref=GeneID:72068,GenBank:NM_001359247.1,MGI:MGI:1919318;gbkey=mRNA;gene=Cnot2;product=CCR4-NOT transcription complex%2C subunit 2%2C transcript variant 6;transcript_id=NM_001359247.1;extra_copy_number=0
CM058250.1	Liftoff	exon	123540609	123540681	.	-	.	ID=exon-NM_001359247.1-2;Parent=rna-NM_001359247.1;Dbxref=GeneID:72068,GenBank:NM_001359247.1,MGI:MGI:1919318;gbkey=mRNA;gene=Cnot2;product=CCR4-NOT transcription complex%2C subunit 2%2C transcript variant 6;transcript_id=NM_001359247.1;extra_copy_number=0
CM058250.1	Liftoff	exon	123573037	123573095	.	-	.	ID=exon-NM_001359247.1-1;Parent=rna-NM_001359247.1;Dbxref=GeneID:72068,GenBank:NM_001359247.1,MGI:MGI:1919318;gbkey=mRNA;gene=Cnot2;product=CCR4-NOT transcription complex%2C subunit 2%2C transcript variant 6;transcript_id=NM_001359247.1;extra_copy_number=0
CM058250.1	Liftoff	CDS	123477777	123477863	.	-	.	ID=cds-NP_001346176.1;Parent=rna-NM_001359247.1;Dbxref=GeneID:72068,GenBank:NP_001346176.1,MGI:MGI:1919318;Name=NP_001346176.1;Note=isoform e is encoded by transcript variant 6;gbkey=CDS;gene=Cnot2;product=CCR4-NOT transcription complex subunit 2 isoform e;protein_id=NP_001346176.1;extra_copy_number=0
CM058250.1	Liftoff	CDS	123483869	123484013	.	-	.	ID=cds-NP_001346176.1;Parent=rna-NM_001359247.1;Dbxref=GeneID:72068,GenBank:NP_001346176.1,MGI:MGI:1919318;Name=NP_001346176.1;Note=isoform e is encoded by transcript variant 6;gbkey=CDS;gene=Cnot2;product=CCR4-NOT transcription complex subunit 2 isoform e;protein_id=NP_001346176.1;extra_copy_number=0
CM058250.1	Liftoff	CDS	123485270	123485370	.	-	.	ID=cds-NP_001346176.1;Parent=rna-NM_001359247.1;Dbxref=GeneID:72068,GenBank:NP_001346176.1,MGI:MGI:1919318;Name=NP_001346176.1;Note=isoform e is encoded by transcript variant 6;gbkey=CDS;gene=Cnot2;product=CCR4-NOT transcription complex subunit 2 isoform e;protein_id=NP_001346176.1;extra_copy_number=0
CM058250.1	Liftoff	CDS	123486400	123486449	.	-	.	ID=cds-NP_001346176.1;Parent=rna-NM_001359247.1;Dbxref=GeneID:72068,GenBank:NP_001346176.1,MGI:MGI:1919318;Name=NP_001346176.1;Note=isoform e is encoded by transcript variant 6;gbkey=CDS;gene=Cnot2;product=CCR4-NOT transcription complex subunit 2 isoform e;protein_id=NP_001346176.1;extra_copy_number=0
CM058250.1	Liftoff	CDS	123486537	123486598	.	-	.	ID=cds-NP_001346176.1;Parent=rna-NM_001359247.1;Dbxref=GeneID:72068,GenBank:NP_001346176.1,MGI:MGI:1919318;Name=NP_001346176.1;Note=isoform e is encoded by transcript variant 6;gbkey=CDS;gene=Cnot2;product=CCR4-NOT transcription complex subunit 2 isoform e;protein_id=NP_001346176.1;extra_copy_number=0
CM058250.1	Liftoff	CDS	123489663	123489819	.	-	.	ID=cds-NP_001346176.1;Parent=rna-NM_001359247.1;Dbxref=GeneID:72068,GenBank:NP_001346176.1,MGI:MGI:1919318;Name=NP_001346176.1;Note=isoform e is encoded by transcript variant 6;gbkey=CDS;gene=Cnot2;product=CCR4-NOT transcription complex subunit 2 isoform e;protein_id=NP_001346176.1;extra_copy_number=0
CM058250.1	Liftoff	CDS	123489915	123490035	.	-	.	ID=cds-NP_001346176.1;Parent=rna-NM_001359247.1;Dbxref=GeneID:72068,GenBank:NP_001346176.1,MGI:MGI:1919318;Name=NP_001346176.1;Note=isoform e is encoded by transcript variant 6;gbkey=CDS;gene=Cnot2;product=CCR4-NOT transcription complex subunit 2 isoform e;protein_id=NP_001346176.1;extra_copy_number=0
CM058250.1	Liftoff	CDS	123490919	123491043	.	-	.	ID=cds-NP_001346176.1;Parent=rna-NM_001359247.1;Dbxref=GeneID:72068,GenBank:NP_001346176.1,MGI:MGI:1919318;Name=NP_001346176.1;Note=isoform e is encoded by transcript variant 6;gbkey=CDS;gene=Cnot2;product=CCR4-NOT transcription complex subunit 2 isoform e;protein_id=NP_001346176.1;extra_copy_number=0
CM058250.1	Liftoff	CDS	123492769	123492894	.	-	.	ID=cds-NP_001346176.1;Parent=rna-NM_001359247.1;Dbxref=GeneID:72068,GenBank:NP_001346176.1,MGI:MGI:1919318;Name=NP_001346176.1;Note=isoform e is encoded by transcript variant 6;gbkey=CDS;gene=Cnot2;product=CCR4-NOT transcription complex subunit 2 isoform e;protein_id=NP_001346176.1;extra_copy_number=0
CM058250.1	Liftoff	CDS	123495612	123495691	.	-	.	ID=cds-NP_001346176.1;Parent=rna-NM_001359247.1;Dbxref=GeneID:72068,GenBank:NP_001346176.1,MGI:MGI:1919318;Name=NP_001346176.1;Note=isoform e is encoded by transcript variant 6;gbkey=CDS;gene=Cnot2;product=CCR4-NOT transcription complex subunit 2 isoform e;protein_id=NP_001346176.1;extra_copy_number=0
CM058250.1	Liftoff	CDS	123497806	123497988	.	-	.	ID=cds-NP_001346176.1;Parent=rna-NM_001359247.1;Dbxref=GeneID:72068,GenBank:NP_001346176.1,MGI:MGI:1919318;Name=NP_001346176.1;Note=isoform e is encoded by transcript variant 6;gbkey=CDS;gene=Cnot2;product=CCR4-NOT transcription complex subunit 2 isoform e;protein_id=NP_001346176.1;extra_copy_number=0
CM058250.1	Liftoff	CDS	123498618	123498765	.	-	.	ID=cds-NP_001346176.1;Parent=rna-NM_001359247.1;Dbxref=GeneID:72068,GenBank:NP_001346176.1,MGI:MGI:1919318;Name=NP_001346176.1;Note=isoform e is encoded by transcript variant 6;gbkey=CDS;gene=Cnot2;product=CCR4-NOT transcription complex subunit 2 isoform e;protein_id=NP_001346176.1;extra_copy_number=0
CM058250.1	Liftoff	CDS	123508894	123508960	.	-	.	ID=cds-NP_001346176.1;Parent=rna-NM_001359247.1;Dbxref=GeneID:72068,GenBank:NP_001346176.1,MGI:MGI:1919318;Name=NP_001346176.1;Note=isoform e is encoded by transcript variant 6;gbkey=CDS;gene=Cnot2;product=CCR4-NOT transcription complex subunit 2 isoform e;protein_id=NP_001346176.1;extra_copy_number=0
CM058250.1	Liftoff	CDS	123519405	123519527	.	-	.	ID=cds-NP_001346176.1;Parent=rna-NM_001359247.1;Dbxref=GeneID:72068,GenBank:NP_001346176.1,MGI:MGI:1919318;Name=NP_001346176.1;Note=isoform e is encoded by transcript variant 6;gbkey=CDS;gene=Cnot2;product=CCR4-NOT transcription complex subunit 2 isoform e;protein_id=NP_001346176.1;extra_copy_number=0
CM058250.1	Liftoff	CDS	123528798	123528818	.	-	.	ID=cds-NP_001346176.1;Parent=rna-NM_001359247.1;Dbxref=GeneID:72068,GenBank:NP_001346176.1,MGI:MGI:1919318;Name=NP_001346176.1;Note=isoform e is encoded by transcript variant 6;gbkey=CDS;gene=Cnot2;product=CCR4-NOT transcription complex subunit 2 isoform e;protein_id=NP_001346176.1;extra_copy_number=0
CM058250.1	Liftoff	mRNA	123476737	123572120	.	-	.	ID=rna-NM_001359248.1;Parent=gene-Cnot2;Dbxref=GeneID:72068,GenBank:NM_001359248.1,MGI:MGI:1919318;Name=NM_001359248.1;gbkey=mRNA;gene=Cnot2;product=CCR4-NOT transcription complex%2C subunit 2%2C transcript variant 7;transcript_id=NM_001359248.1;matches_ref_protein=True;valid_ORF=True;extra_copy_number=0
CM058250.1	Liftoff	exon	123476737	123477863	.	-	.	ID=exon-NM_001359248.1-17;Parent=rna-NM_001359248.1;Dbxref=GeneID:72068,GenBank:NM_001359248.1,MGI:MGI:1919318;gbkey=mRNA;gene=Cnot2;product=CCR4-NOT transcription complex%2C subunit 2%2C transcript variant 7;transcript_id=NM_001359248.1;extra_copy_number=0
CM058250.1	Liftoff	exon	123483869	123484013	.	-	.	ID=exon-NM_001359248.1-16;Parent=rna-NM_001359248.1;Dbxref=GeneID:72068,GenBank:NM_001359248.1,MGI:MGI:1919318;gbkey=mRNA;gene=Cnot2;product=CCR4-NOT transcription complex%2C subunit 2%2C transcript variant 7;transcript_id=NM_001359248.1;extra_copy_number=0
CM058250.1	Liftoff	exon	123485270	123485370	.	-	.	ID=exon-NM_001359248.1-15;Parent=rna-NM_001359248.1;Dbxref=GeneID:72068,GenBank:NM_001359248.1,MGI:MGI:1919318;gbkey=mRNA;gene=Cnot2;product=CCR4-NOT transcription complex%2C subunit 2%2C transcript variant 7;transcript_id=NM_001359248.1;extra_copy_number=0
CM058250.1	Liftoff	exon	123486400	123486449	.	-	.	ID=exon-NM_001359248.1-14;Parent=rna-NM_001359248.1;Dbxref=GeneID:72068,GenBank:NM_001359248.1,MGI:MGI:1919318;gbkey=mRNA;gene=Cnot2;product=CCR4-NOT transcription complex%2C subunit 2%2C transcript variant 7;transcript_id=NM_001359248.1;extra_copy_number=0
CM058250.1	Liftoff	exon	123486537	123486598	.	-	.	ID=exon-NM_001359248.1-13;Parent=rna-NM_001359248.1;Dbxref=GeneID:72068,GenBank:NM_001359248.1,MGI:MGI:1919318;gbkey=mRNA;gene=Cnot2;product=CCR4-NOT transcription complex%2C subunit 2%2C transcript variant 7;transcript_id=NM_001359248.1;extra_copy_number=0
CM058250.1	Liftoff	exon	123489663	123489819	.	-	.	ID=exon-NM_001359248.1-12;Parent=rna-NM_001359248.1;Dbxref=GeneID:72068,GenBank:NM_001359248.1,MGI:MGI:1919318;gbkey=mRNA;gene=Cnot2;product=CCR4-NOT transcription complex%2C subunit 2%2C transcript variant 7;transcript_id=NM_001359248.1;extra_copy_number=0
CM058250.1	Liftoff	exon	123489915	123490035	.	-	.	ID=exon-NM_001359248.1-11;Parent=rna-NM_001359248.1;Dbxref=GeneID:72068,GenBank:NM_001359248.1,MGI:MGI:1919318;gbkey=mRNA;gene=Cnot2;product=CCR4-NOT transcription complex%2C subunit 2%2C transcript variant 7;transcript_id=NM_001359248.1;extra_copy_number=0
CM058250.1	Liftoff	exon	123490919	123491043	.	-	.	ID=exon-NM_001359248.1-10;Parent=rna-NM_001359248.1;Dbxref=GeneID:72068,GenBank:NM_001359248.1,MGI:MGI:1919318;gbkey=mRNA;gene=Cnot2;product=CCR4-NOT transcription complex%2C subunit 2%2C transcript variant 7;transcript_id=NM_001359248.1;extra_copy_number=0
CM058250.1	Liftoff	exon	123492769	123492894	.	-	.	ID=exon-NM_001359248.1-9;Parent=rna-NM_001359248.1;Dbxref=GeneID:72068,GenBank:NM_001359248.1,MGI:MGI:1919318;gbkey=mRNA;gene=Cnot2;product=CCR4-NOT transcription complex%2C subunit 2%2C transcript variant 7;transcript_id=NM_001359248.1;extra_copy_number=0
CM058250.1	Liftoff	exon	123495612	123495691	.	-	.	ID=exon-NM_001359248.1-8;Parent=rna-NM_001359248.1;Dbxref=GeneID:72068,GenBank:NM_001359248.1,MGI:MGI:1919318;gbkey=mRNA;gene=Cnot2;product=CCR4-NOT transcription complex%2C subunit 2%2C transcript variant 7;transcript_id=NM_001359248.1;extra_copy_number=0
CM058250.1	Liftoff	exon	123497806	123497988	.	-	.	ID=exon-NM_001359248.1-7;Parent=rna-NM_001359248.1;Dbxref=GeneID:72068,GenBank:NM_001359248.1,MGI:MGI:1919318;gbkey=mRNA;gene=Cnot2;product=CCR4-NOT transcription complex%2C subunit 2%2C transcript variant 7;transcript_id=NM_001359248.1;extra_copy_number=0
CM058250.1	Liftoff	exon	123498618	123498765	.	-	.	ID=exon-NM_001359248.1-6;Parent=rna-NM_001359248.1;Dbxref=GeneID:72068,GenBank:NM_001359248.1,MGI:MGI:1919318;gbkey=mRNA;gene=Cnot2;product=CCR4-NOT transcription complex%2C subunit 2%2C transcript variant 7;transcript_id=NM_001359248.1;extra_copy_number=0
CM058250.1	Liftoff	exon	123508894	123508960	.	-	.	ID=exon-NM_001359248.1-5;Parent=rna-NM_001359248.1;Dbxref=GeneID:72068,GenBank:NM_001359248.1,MGI:MGI:1919318;gbkey=mRNA;gene=Cnot2;product=CCR4-NOT transcription complex%2C subunit 2%2C transcript variant 7;transcript_id=NM_001359248.1;extra_copy_number=0
CM058250.1	Liftoff	exon	123519405	123519527	.	-	.	ID=exon-NM_001359248.1-4;Parent=rna-NM_001359248.1;Dbxref=GeneID:72068,GenBank:NM_001359248.1,MGI:MGI:1919318;gbkey=mRNA;gene=Cnot2;product=CCR4-NOT transcription complex%2C subunit 2%2C transcript variant 7;transcript_id=NM_001359248.1;extra_copy_number=0
CM058250.1	Liftoff	exon	123528798	123528855	.	-	.	ID=exon-NM_001359248.1-3;Parent=rna-NM_001359248.1;Dbxref=GeneID:72068,GenBank:NM_001359248.1,MGI:MGI:1919318;gbkey=mRNA;gene=Cnot2;product=CCR4-NOT transcription complex%2C subunit 2%2C transcript variant 7;transcript_id=NM_001359248.1;extra_copy_number=0
CM058250.1	Liftoff	exon	123540609	123540751	.	-	.	ID=exon-NM_001359248.1-2;Parent=rna-NM_001359248.1;Dbxref=GeneID:72068,GenBank:NM_001359248.1,MGI:MGI:1919318;gbkey=mRNA;gene=Cnot2;product=CCR4-NOT transcription complex%2C subunit 2%2C transcript variant 7;transcript_id=NM_001359248.1;extra_copy_number=0
CM058250.1	Liftoff	exon	123572065	123572120	.	-	.	ID=exon-NM_001359248.1-1;Parent=rna-NM_001359248.1;Dbxref=GeneID:72068,GenBank:NM_001359248.1,MGI:MGI:1919318;gbkey=mRNA;gene=Cnot2;product=CCR4-NOT transcription complex%2C subunit 2%2C transcript variant 7;transcript_id=NM_001359248.1;extra_copy_number=0
CM058250.1	Liftoff	CDS	123477777	123477863	.	-	.	ID=cds-NP_001346177.1;Parent=rna-NM_001359248.1;Dbxref=GeneID:72068,GenBank:NP_001346177.1,MGI:MGI:1919318;Name=NP_001346177.1;Note=isoform e is encoded by transcript variant 7;gbkey=CDS;gene=Cnot2;product=CCR4-NOT transcription complex subunit 2 isoform e;protein_id=NP_001346177.1;extra_copy_number=0
CM058250.1	Liftoff	CDS	123483869	123484013	.	-	.	ID=cds-NP_001346177.1;Parent=rna-NM_001359248.1;Dbxref=GeneID:72068,GenBank:NP_001346177.1,MGI:MGI:1919318;Name=NP_001346177.1;Note=isoform e is encoded by transcript variant 7;gbkey=CDS;gene=Cnot2;product=CCR4-NOT transcription complex subunit 2 isoform e;protein_id=NP_001346177.1;extra_copy_number=0
CM058250.1	Liftoff	CDS	123485270	123485370	.	-	.	ID=cds-NP_001346177.1;Parent=rna-NM_001359248.1;Dbxref=GeneID:72068,GenBank:NP_001346177.1,MGI:MGI:1919318;Name=NP_001346177.1;Note=isoform e is encoded by transcript variant 7;gbkey=CDS;gene=Cnot2;product=CCR4-NOT transcription complex subunit 2 isoform e;protein_id=NP_001346177.1;extra_copy_number=0
CM058250.1	Liftoff	CDS	123486400	123486449	.	-	.	ID=cds-NP_001346177.1;Parent=rna-NM_001359248.1;Dbxref=GeneID:72068,GenBank:NP_001346177.1,MGI:MGI:1919318;Name=NP_001346177.1;Note=isoform e is encoded by transcript variant 7;gbkey=CDS;gene=Cnot2;product=CCR4-NOT transcription complex subunit 2 isoform e;protein_id=NP_001346177.1;extra_copy_number=0
CM058250.1	Liftoff	CDS	123486537	123486598	.	-	.	ID=cds-NP_001346177.1;Parent=rna-NM_001359248.1;Dbxref=GeneID:72068,GenBank:NP_001346177.1,MGI:MGI:1919318;Name=NP_001346177.1;Note=isoform e is encoded by transcript variant 7;gbkey=CDS;gene=Cnot2;product=CCR4-NOT transcription complex subunit 2 isoform e;protein_id=NP_001346177.1;extra_copy_number=0
CM058250.1	Liftoff	CDS	123489663	123489819	.	-	.	ID=cds-NP_001346177.1;Parent=rna-NM_001359248.1;Dbxref=GeneID:72068,GenBank:NP_001346177.1,MGI:MGI:1919318;Name=NP_001346177.1;Note=isoform e is encoded by transcript variant 7;gbkey=CDS;gene=Cnot2;product=CCR4-NOT transcription complex subunit 2 isoform e;protein_id=NP_001346177.1;extra_copy_number=0
CM058250.1	Liftoff	CDS	123489915	123490035	.	-	.	ID=cds-NP_001346177.1;Parent=rna-NM_001359248.1;Dbxref=GeneID:72068,GenBank:NP_001346177.1,MGI:MGI:1919318;Name=NP_001346177.1;Note=isoform e is encoded by transcript variant 7;gbkey=CDS;gene=Cnot2;product=CCR4-NOT transcription complex subunit 2 isoform e;protein_id=NP_001346177.1;extra_copy_number=0
CM058250.1	Liftoff	CDS	123490919	123491043	.	-	.	ID=cds-NP_001346177.1;Parent=rna-NM_001359248.1;Dbxref=GeneID:72068,GenBank:NP_001346177.1,MGI:MGI:1919318;Name=NP_001346177.1;Note=isoform e is encoded by transcript variant 7;gbkey=CDS;gene=Cnot2;product=CCR4-NOT transcription complex subunit 2 isoform e;protein_id=NP_001346177.1;extra_copy_number=0
CM058250.1	Liftoff	CDS	123492769	123492894	.	-	.	ID=cds-NP_001346177.1;Parent=rna-NM_001359248.1;Dbxref=GeneID:72068,GenBank:NP_001346177.1,MGI:MGI:1919318;Name=NP_001346177.1;Note=isoform e is encoded by transcript variant 7;gbkey=CDS;gene=Cnot2;product=CCR4-NOT transcription complex subunit 2 isoform e;protein_id=NP_001346177.1;extra_copy_number=0
CM058250.1	Liftoff	CDS	123495612	123495691	.	-	.	ID=cds-NP_001346177.1;Parent=rna-NM_001359248.1;Dbxref=GeneID:72068,GenBank:NP_001346177.1,MGI:MGI:1919318;Name=NP_001346177.1;Note=isoform e is encoded by transcript variant 7;gbkey=CDS;gene=Cnot2;product=CCR4-NOT transcription complex subunit 2 isoform e;protein_id=NP_001346177.1;extra_copy_number=0
CM058250.1	Liftoff	CDS	123497806	123497988	.	-	.	ID=cds-NP_001346177.1;Parent=rna-NM_001359248.1;Dbxref=GeneID:72068,GenBank:NP_001346177.1,MGI:MGI:1919318;Name=NP_001346177.1;Note=isoform e is encoded by transcript variant 7;gbkey=CDS;gene=Cnot2;product=CCR4-NOT transcription complex subunit 2 isoform e;protein_id=NP_001346177.1;extra_copy_number=0
CM058250.1	Liftoff	CDS	123498618	123498765	.	-	.	ID=cds-NP_001346177.1;Parent=rna-NM_001359248.1;Dbxref=GeneID:72068,GenBank:NP_001346177.1,MGI:MGI:1919318;Name=NP_001346177.1;Note=isoform e is encoded by transcript variant 7;gbkey=CDS;gene=Cnot2;product=CCR4-NOT transcription complex subunit 2 isoform e;protein_id=NP_001346177.1;extra_copy_number=0
CM058250.1	Liftoff	CDS	123508894	123508960	.	-	.	ID=cds-NP_001346177.1;Parent=rna-NM_001359248.1;Dbxref=GeneID:72068,GenBank:NP_001346177.1,MGI:MGI:1919318;Name=NP_001346177.1;Note=isoform e is encoded by transcript variant 7;gbkey=CDS;gene=Cnot2;product=CCR4-NOT transcription complex subunit 2 isoform e;protein_id=NP_001346177.1;extra_copy_number=0
CM058250.1	Liftoff	CDS	123519405	123519527	.	-	.	ID=cds-NP_001346177.1;Parent=rna-NM_001359248.1;Dbxref=GeneID:72068,GenBank:NP_001346177.1,MGI:MGI:1919318;Name=NP_001346177.1;Note=isoform e is encoded by transcript variant 7;gbkey=CDS;gene=Cnot2;product=CCR4-NOT transcription complex subunit 2 isoform e;protein_id=NP_001346177.1;extra_copy_number=0
CM058250.1	Liftoff	CDS	123528798	123528818	.	-	.	ID=cds-NP_001346177.1;Parent=rna-NM_001359248.1;Dbxref=GeneID:72068,GenBank:NP_001346177.1,MGI:MGI:1919318;Name=NP_001346177.1;Note=isoform e is encoded by transcript variant 7;gbkey=CDS;gene=Cnot2;product=CCR4-NOT transcription complex subunit 2 isoform e;protein_id=NP_001346177.1;extra_copy_number=0
CM058250.1	Liftoff	mRNA	123476737	123573095	.	-	.	ID=rna-NM_001359249.1;Parent=gene-Cnot2;Dbxref=GeneID:72068,GenBank:NM_001359249.1,MGI:MGI:1919318;Name=NM_001359249.1;gbkey=mRNA;gene=Cnot2;product=CCR4-NOT transcription complex%2C subunit 2%2C transcript variant 8;transcript_id=NM_001359249.1;matches_ref_protein=True;valid_ORF=True;extra_copy_number=0
CM058250.1	Liftoff	exon	123476737	123477863	.	-	.	ID=exon-NM_001359249.1-17;Parent=rna-NM_001359249.1;Dbxref=GeneID:72068,GenBank:NM_001359249.1,MGI:MGI:1919318;gbkey=mRNA;gene=Cnot2;product=CCR4-NOT transcription complex%2C subunit 2%2C transcript variant 8;transcript_id=NM_001359249.1;extra_copy_number=0
CM058250.1	Liftoff	exon	123483869	123484013	.	-	.	ID=exon-NM_001359249.1-16;Parent=rna-NM_001359249.1;Dbxref=GeneID:72068,GenBank:NM_001359249.1,MGI:MGI:1919318;gbkey=mRNA;gene=Cnot2;product=CCR4-NOT transcription complex%2C subunit 2%2C transcript variant 8;transcript_id=NM_001359249.1;extra_copy_number=0
CM058250.1	Liftoff	exon	123485270	123485370	.	-	.	ID=exon-NM_001359249.1-15;Parent=rna-NM_001359249.1;Dbxref=GeneID:72068,GenBank:NM_001359249.1,MGI:MGI:1919318;gbkey=mRNA;gene=Cnot2;product=CCR4-NOT transcription complex%2C subunit 2%2C transcript variant 8;transcript_id=NM_001359249.1;extra_copy_number=0
CM058250.1	Liftoff	exon	123486400	123486449	.	-	.	ID=exon-NM_001359249.1-14;Parent=rna-NM_001359249.1;Dbxref=GeneID:72068,GenBank:NM_001359249.1,MGI:MGI:1919318;gbkey=mRNA;gene=Cnot2;product=CCR4-NOT transcription complex%2C subunit 2%2C transcript variant 8;transcript_id=NM_001359249.1;extra_copy_number=0
CM058250.1	Liftoff	exon	123486537	123486598	.	-	.	ID=exon-NM_001359249.1-13;Parent=rna-NM_001359249.1;Dbxref=GeneID:72068,GenBank:NM_001359249.1,MGI:MGI:1919318;gbkey=mRNA;gene=Cnot2;product=CCR4-NOT transcription complex%2C subunit 2%2C transcript variant 8;transcript_id=NM_001359249.1;extra_copy_number=0
CM058250.1	Liftoff	exon	123489663	123489819	.	-	.	ID=exon-NM_001359249.1-12;Parent=rna-NM_001359249.1;Dbxref=GeneID:72068,GenBank:NM_001359249.1,MGI:MGI:1919318;gbkey=mRNA;gene=Cnot2;product=CCR4-NOT transcription complex%2C subunit 2%2C transcript variant 8;transcript_id=NM_001359249.1;extra_copy_number=0
CM058250.1	Liftoff	exon	123489915	123490035	.	-	.	ID=exon-NM_001359249.1-11;Parent=rna-NM_001359249.1;Dbxref=GeneID:72068,GenBank:NM_001359249.1,MGI:MGI:1919318;gbkey=mRNA;gene=Cnot2;product=CCR4-NOT transcription complex%2C subunit 2%2C transcript variant 8;transcript_id=NM_001359249.1;extra_copy_number=0
CM058250.1	Liftoff	exon	123490919	123491043	.	-	.	ID=exon-NM_001359249.1-10;Parent=rna-NM_001359249.1;Dbxref=GeneID:72068,GenBank:NM_001359249.1,MGI:MGI:1919318;gbkey=mRNA;gene=Cnot2;product=CCR4-NOT transcription complex%2C subunit 2%2C transcript variant 8;transcript_id=NM_001359249.1;extra_copy_number=0
CM058250.1	Liftoff	exon	123492769	123492894	.	-	.	ID=exon-NM_001359249.1-9;Parent=rna-NM_001359249.1;Dbxref=GeneID:72068,GenBank:NM_001359249.1,MGI:MGI:1919318;gbkey=mRNA;gene=Cnot2;product=CCR4-NOT transcription complex%2C subunit 2%2C transcript variant 8;transcript_id=NM_001359249.1;extra_copy_number=0
CM058250.1	Liftoff	exon	123495612	123495691	.	-	.	ID=exon-NM_001359249.1-8;Parent=rna-NM_001359249.1;Dbxref=GeneID:72068,GenBank:NM_001359249.1,MGI:MGI:1919318;gbkey=mRNA;gene=Cnot2;product=CCR4-NOT transcription complex%2C subunit 2%2C transcript variant 8;transcript_id=NM_001359249.1;extra_copy_number=0
CM058250.1	Liftoff	exon	123497806	123497988	.	-	.	ID=exon-NM_001359249.1-7;Parent=rna-NM_001359249.1;Dbxref=GeneID:72068,GenBank:NM_001359249.1,MGI:MGI:1919318;gbkey=mRNA;gene=Cnot2;product=CCR4-NOT transcription complex%2C subunit 2%2C transcript variant 8;transcript_id=NM_001359249.1;extra_copy_number=0
CM058250.1	Liftoff	exon	123498618	123498765	.	-	.	ID=exon-NM_001359249.1-6;Parent=rna-NM_001359249.1;Dbxref=GeneID:72068,GenBank:NM_001359249.1,MGI:MGI:1919318;gbkey=mRNA;gene=Cnot2;product=CCR4-NOT transcription complex%2C subunit 2%2C transcript variant 8;transcript_id=NM_001359249.1;extra_copy_number=0
CM058250.1	Liftoff	exon	123508894	123508960	.	-	.	ID=exon-NM_001359249.1-5;Parent=rna-NM_001359249.1;Dbxref=GeneID:72068,GenBank:NM_001359249.1,MGI:MGI:1919318;gbkey=mRNA;gene=Cnot2;product=CCR4-NOT transcription complex%2C subunit 2%2C transcript variant 8;transcript_id=NM_001359249.1;extra_copy_number=0
CM058250.1	Liftoff	exon	123519405	123519527	.	-	.	ID=exon-NM_001359249.1-4;Parent=rna-NM_001359249.1;Dbxref=GeneID:72068,GenBank:NM_001359249.1,MGI:MGI:1919318;gbkey=mRNA;gene=Cnot2;product=CCR4-NOT transcription complex%2C subunit 2%2C transcript variant 8;transcript_id=NM_001359249.1;extra_copy_number=0
CM058250.1	Liftoff	exon	123528798	123529025	.	-	.	ID=exon-NM_001359249.1-3;Parent=rna-NM_001359249.1;Dbxref=GeneID:72068,GenBank:NM_001359249.1,MGI:MGI:1919318;gbkey=mRNA;gene=Cnot2;product=CCR4-NOT transcription complex%2C subunit 2%2C transcript variant 8;transcript_id=NM_001359249.1;extra_copy_number=0
CM058250.1	Liftoff	exon	123540609	123540751	.	-	.	ID=exon-NM_001359249.1-2;Parent=rna-NM_001359249.1;Dbxref=GeneID:72068,GenBank:NM_001359249.1,MGI:MGI:1919318;gbkey=mRNA;gene=Cnot2;product=CCR4-NOT transcription complex%2C subunit 2%2C transcript variant 8;transcript_id=NM_001359249.1;extra_copy_number=0
CM058250.1	Liftoff	exon	123573037	123573095	.	-	.	ID=exon-NM_001359249.1-1;Parent=rna-NM_001359249.1;Dbxref=GeneID:72068,GenBank:NM_001359249.1,MGI:MGI:1919318;gbkey=mRNA;gene=Cnot2;product=CCR4-NOT transcription complex%2C subunit 2%2C transcript variant 8;transcript_id=NM_001359249.1;extra_copy_number=0
CM058250.1	Liftoff	CDS	123477777	123477863	.	-	.	ID=cds-NP_001346178.1;Parent=rna-NM_001359249.1;Dbxref=GeneID:72068,GenBank:NP_001346178.1,MGI:MGI:1919318;Name=NP_001346178.1;Note=isoform e is encoded by transcript variant 8;gbkey=CDS;gene=Cnot2;product=CCR4-NOT transcription complex subunit 2 isoform e;protein_id=NP_001346178.1;extra_copy_number=0
CM058250.1	Liftoff	CDS	123483869	123484013	.	-	.	ID=cds-NP_001346178.1;Parent=rna-NM_001359249.1;Dbxref=GeneID:72068,GenBank:NP_001346178.1,MGI:MGI:1919318;Name=NP_001346178.1;Note=isoform e is encoded by transcript variant 8;gbkey=CDS;gene=Cnot2;product=CCR4-NOT transcription complex subunit 2 isoform e;protein_id=NP_001346178.1;extra_copy_number=0
CM058250.1	Liftoff	CDS	123485270	123485370	.	-	.	ID=cds-NP_001346178.1;Parent=rna-NM_001359249.1;Dbxref=GeneID:72068,GenBank:NP_001346178.1,MGI:MGI:1919318;Name=NP_001346178.1;Note=isoform e is encoded by transcript variant 8;gbkey=CDS;gene=Cnot2;product=CCR4-NOT transcription complex subunit 2 isoform e;protein_id=NP_001346178.1;extra_copy_number=0
CM058250.1	Liftoff	CDS	123486400	123486449	.	-	.	ID=cds-NP_001346178.1;Parent=rna-NM_001359249.1;Dbxref=GeneID:72068,GenBank:NP_001346178.1,MGI:MGI:1919318;Name=NP_001346178.1;Note=isoform e is encoded by transcript variant 8;gbkey=CDS;gene=Cnot2;product=CCR4-NOT transcription complex subunit 2 isoform e;protein_id=NP_001346178.1;extra_copy_number=0
CM058250.1	Liftoff	CDS	123486537	123486598	.	-	.	ID=cds-NP_001346178.1;Parent=rna-NM_001359249.1;Dbxref=GeneID:72068,GenBank:NP_001346178.1,MGI:MGI:1919318;Name=NP_001346178.1;Note=isoform e is encoded by transcript variant 8;gbkey=CDS;gene=Cnot2;product=CCR4-NOT transcription complex subunit 2 isoform e;protein_id=NP_001346178.1;extra_copy_number=0
CM058250.1	Liftoff	CDS	123489663	123489819	.	-	.	ID=cds-NP_001346178.1;Parent=rna-NM_001359249.1;Dbxref=GeneID:72068,GenBank:NP_001346178.1,MGI:MGI:1919318;Name=NP_001346178.1;Note=isoform e is encoded by transcript variant 8;gbkey=CDS;gene=Cnot2;product=CCR4-NOT transcription complex subunit 2 isoform e;protein_id=NP_001346178.1;extra_copy_number=0
CM058250.1	Liftoff	CDS	123489915	123490035	.	-	.	ID=cds-NP_001346178.1;Parent=rna-NM_001359249.1;Dbxref=GeneID:72068,GenBank:NP_001346178.1,MGI:MGI:1919318;Name=NP_001346178.1;Note=isoform e is encoded by transcript variant 8;gbkey=CDS;gene=Cnot2;product=CCR4-NOT transcription complex subunit 2 isoform e;protein_id=NP_001346178.1;extra_copy_number=0
CM058250.1	Liftoff	CDS	123490919	123491043	.	-	.	ID=cds-NP_001346178.1;Parent=rna-NM_001359249.1;Dbxref=GeneID:72068,GenBank:NP_001346178.1,MGI:MGI:1919318;Name=NP_001346178.1;Note=isoform e is encoded by transcript variant 8;gbkey=CDS;gene=Cnot2;product=CCR4-NOT transcription complex subunit 2 isoform e;protein_id=NP_001346178.1;extra_copy_number=0
CM058250.1	Liftoff	CDS	123492769	123492894	.	-	.	ID=cds-NP_001346178.1;Parent=rna-NM_001359249.1;Dbxref=GeneID:72068,GenBank:NP_001346178.1,MGI:MGI:1919318;Name=NP_001346178.1;Note=isoform e is encoded by transcript variant 8;gbkey=CDS;gene=Cnot2;product=CCR4-NOT transcription complex subunit 2 isoform e;protein_id=NP_001346178.1;extra_copy_number=0
CM058250.1	Liftoff	CDS	123495612	123495691	.	-	.	ID=cds-NP_001346178.1;Parent=rna-NM_001359249.1;Dbxref=GeneID:72068,GenBank:NP_001346178.1,MGI:MGI:1919318;Name=NP_001346178.1;Note=isoform e is encoded by transcript variant 8;gbkey=CDS;gene=Cnot2;product=CCR4-NOT transcription complex subunit 2 isoform e;protein_id=NP_001346178.1;extra_copy_number=0
CM058250.1	Liftoff	CDS	123497806	123497988	.	-	.	ID=cds-NP_001346178.1;Parent=rna-NM_001359249.1;Dbxref=GeneID:72068,GenBank:NP_001346178.1,MGI:MGI:1919318;Name=NP_001346178.1;Note=isoform e is encoded by transcript variant 8;gbkey=CDS;gene=Cnot2;product=CCR4-NOT transcription complex subunit 2 isoform e;protein_id=NP_001346178.1;extra_copy_number=0
CM058250.1	Liftoff	CDS	123498618	123498765	.	-	.	ID=cds-NP_001346178.1;Parent=rna-NM_001359249.1;Dbxref=GeneID:72068,GenBank:NP_001346178.1,MGI:MGI:1919318;Name=NP_001346178.1;Note=isoform e is encoded by transcript variant 8;gbkey=CDS;gene=Cnot2;product=CCR4-NOT transcription complex subunit 2 isoform e;protein_id=NP_001346178.1;extra_copy_number=0
CM058250.1	Liftoff	CDS	123508894	123508960	.	-	.	ID=cds-NP_001346178.1;Parent=rna-NM_001359249.1;Dbxref=GeneID:72068,GenBank:NP_001346178.1,MGI:MGI:1919318;Name=NP_001346178.1;Note=isoform e is encoded by transcript variant 8;gbkey=CDS;gene=Cnot2;product=CCR4-NOT transcription complex subunit 2 isoform e;protein_id=NP_001346178.1;extra_copy_number=0
CM058250.1	Liftoff	CDS	123519405	123519527	.	-	.	ID=cds-NP_001346178.1;Parent=rna-NM_001359249.1;Dbxref=GeneID:72068,GenBank:NP_001346178.1,MGI:MGI:1919318;Name=NP_001346178.1;Note=isoform e is encoded by transcript variant 8;gbkey=CDS;gene=Cnot2;product=CCR4-NOT transcription complex subunit 2 isoform e;protein_id=NP_001346178.1;extra_copy_number=0
CM058250.1	Liftoff	CDS	123528798	123528818	.	-	.	ID=cds-NP_001346178.1;Parent=rna-NM_001359249.1;Dbxref=GeneID:72068,GenBank:NP_001346178.1,MGI:MGI:1919318;Name=NP_001346178.1;Note=isoform e is encoded by transcript variant 8;gbkey=CDS;gene=Cnot2;product=CCR4-NOT transcription complex subunit 2 isoform e;protein_id=NP_001346178.1;extra_copy_number=0
CM058250.1	Liftoff	mRNA	123476737	123572120	.	-	.	ID=rna-NM_001359250.1;Parent=gene-Cnot2;Dbxref=GeneID:72068,GenBank:NM_001359250.1,MGI:MGI:1919318;Name=NM_001359250.1;gbkey=mRNA;gene=Cnot2;product=CCR4-NOT transcription complex%2C subunit 2%2C transcript variant 9;transcript_id=NM_001359250.1;matches_ref_protein=True;valid_ORF=True;extra_copy_number=0
CM058250.1	Liftoff	exon	123476737	123477863	.	-	.	ID=exon-NM_001359250.1-17;Parent=rna-NM_001359250.1;Dbxref=GeneID:72068,GenBank:NM_001359250.1,MGI:MGI:1919318;gbkey=mRNA;gene=Cnot2;product=CCR4-NOT transcription complex%2C subunit 2%2C transcript variant 9;transcript_id=NM_001359250.1;extra_copy_number=0
CM058250.1	Liftoff	exon	123483869	123484013	.	-	.	ID=exon-NM_001359250.1-16;Parent=rna-NM_001359250.1;Dbxref=GeneID:72068,GenBank:NM_001359250.1,MGI:MGI:1919318;gbkey=mRNA;gene=Cnot2;product=CCR4-NOT transcription complex%2C subunit 2%2C transcript variant 9;transcript_id=NM_001359250.1;extra_copy_number=0
CM058250.1	Liftoff	exon	123485270	123485370	.	-	.	ID=exon-NM_001359250.1-15;Parent=rna-NM_001359250.1;Dbxref=GeneID:72068,GenBank:NM_001359250.1,MGI:MGI:1919318;gbkey=mRNA;gene=Cnot2;product=CCR4-NOT transcription complex%2C subunit 2%2C transcript variant 9;transcript_id=NM_001359250.1;extra_copy_number=0
CM058250.1	Liftoff	exon	123486400	123486449	.	-	.	ID=exon-NM_001359250.1-14;Parent=rna-NM_001359250.1;Dbxref=GeneID:72068,GenBank:NM_001359250.1,MGI:MGI:1919318;gbkey=mRNA;gene=Cnot2;product=CCR4-NOT transcription complex%2C subunit 2%2C transcript variant 9;transcript_id=NM_001359250.1;extra_copy_number=0
CM058250.1	Liftoff	exon	123486537	123486598	.	-	.	ID=exon-NM_001359250.1-13;Parent=rna-NM_001359250.1;Dbxref=GeneID:72068,GenBank:NM_001359250.1,MGI:MGI:1919318;gbkey=mRNA;gene=Cnot2;product=CCR4-NOT transcription complex%2C subunit 2%2C transcript variant 9;transcript_id=NM_001359250.1;extra_copy_number=0
CM058250.1	Liftoff	exon	123489663	123489819	.	-	.	ID=exon-NM_001359250.1-12;Parent=rna-NM_001359250.1;Dbxref=GeneID:72068,GenBank:NM_001359250.1,MGI:MGI:1919318;gbkey=mRNA;gene=Cnot2;product=CCR4-NOT transcription complex%2C subunit 2%2C transcript variant 9;transcript_id=NM_001359250.1;extra_copy_number=0
CM058250.1	Liftoff	exon	123489915	123490035	.	-	.	ID=exon-NM_001359250.1-11;Parent=rna-NM_001359250.1;Dbxref=GeneID:72068,GenBank:NM_001359250.1,MGI:MGI:1919318;gbkey=mRNA;gene=Cnot2;product=CCR4-NOT transcription complex%2C subunit 2%2C transcript variant 9;transcript_id=NM_001359250.1;extra_copy_number=0
CM058250.1	Liftoff	exon	123490919	123491043	.	-	.	ID=exon-NM_001359250.1-10;Parent=rna-NM_001359250.1;Dbxref=GeneID:72068,GenBank:NM_001359250.1,MGI:MGI:1919318;gbkey=mRNA;gene=Cnot2;product=CCR4-NOT transcription complex%2C subunit 2%2C transcript variant 9;transcript_id=NM_001359250.1;extra_copy_number=0
CM058250.1	Liftoff	exon	123492769	123492894	.	-	.	ID=exon-NM_001359250.1-9;Parent=rna-NM_001359250.1;Dbxref=GeneID:72068,GenBank:NM_001359250.1,MGI:MGI:1919318;gbkey=mRNA;gene=Cnot2;product=CCR4-NOT transcription complex%2C subunit 2%2C transcript variant 9;transcript_id=NM_001359250.1;extra_copy_number=0
CM058250.1	Liftoff	exon	123495612	123495691	.	-	.	ID=exon-NM_001359250.1-8;Parent=rna-NM_001359250.1;Dbxref=GeneID:72068,GenBank:NM_001359250.1,MGI:MGI:1919318;gbkey=mRNA;gene=Cnot2;product=CCR4-NOT transcription complex%2C subunit 2%2C transcript variant 9;transcript_id=NM_001359250.1;extra_copy_number=0
CM058250.1	Liftoff	exon	123497806	123497988	.	-	.	ID=exon-NM_001359250.1-7;Parent=rna-NM_001359250.1;Dbxref=GeneID:72068,GenBank:NM_001359250.1,MGI:MGI:1919318;gbkey=mRNA;gene=Cnot2;product=CCR4-NOT transcription complex%2C subunit 2%2C transcript variant 9;transcript_id=NM_001359250.1;extra_copy_number=0
CM058250.1	Liftoff	exon	123498618	123498765	.	-	.	ID=exon-NM_001359250.1-6;Parent=rna-NM_001359250.1;Dbxref=GeneID:72068,GenBank:NM_001359250.1,MGI:MGI:1919318;gbkey=mRNA;gene=Cnot2;product=CCR4-NOT transcription complex%2C subunit 2%2C transcript variant 9;transcript_id=NM_001359250.1;extra_copy_number=0
CM058250.1	Liftoff	exon	123508894	123508960	.	-	.	ID=exon-NM_001359250.1-5;Parent=rna-NM_001359250.1;Dbxref=GeneID:72068,GenBank:NM_001359250.1,MGI:MGI:1919318;gbkey=mRNA;gene=Cnot2;product=CCR4-NOT transcription complex%2C subunit 2%2C transcript variant 9;transcript_id=NM_001359250.1;extra_copy_number=0
CM058250.1	Liftoff	exon	123519405	123519527	.	-	.	ID=exon-NM_001359250.1-4;Parent=rna-NM_001359250.1;Dbxref=GeneID:72068,GenBank:NM_001359250.1,MGI:MGI:1919318;gbkey=mRNA;gene=Cnot2;product=CCR4-NOT transcription complex%2C subunit 2%2C transcript variant 9;transcript_id=NM_001359250.1;extra_copy_number=0
CM058250.1	Liftoff	exon	123528798	123528855	.	-	.	ID=exon-NM_001359250.1-3;Parent=rna-NM_001359250.1;Dbxref=GeneID:72068,GenBank:NM_001359250.1,MGI:MGI:1919318;gbkey=mRNA;gene=Cnot2;product=CCR4-NOT transcription complex%2C subunit 2%2C transcript variant 9;transcript_id=NM_001359250.1;extra_copy_number=0
CM058250.1	Liftoff	exon	123540609	123540681	.	-	.	ID=exon-NM_001359250.1-2;Parent=rna-NM_001359250.1;Dbxref=GeneID:72068,GenBank:NM_001359250.1,MGI:MGI:1919318;gbkey=mRNA;gene=Cnot2;product=CCR4-NOT transcription complex%2C subunit 2%2C transcript variant 9;transcript_id=NM_001359250.1;extra_copy_number=0
CM058250.1	Liftoff	exon	123572065	123572120	.	-	.	ID=exon-NM_001359250.1-1;Parent=rna-NM_001359250.1;Dbxref=GeneID:72068,GenBank:NM_001359250.1,MGI:MGI:1919318;gbkey=mRNA;gene=Cnot2;product=CCR4-NOT transcription complex%2C subunit 2%2C transcript variant 9;transcript_id=NM_001359250.1;extra_copy_number=0
CM058250.1	Liftoff	CDS	123477777	123477863	.	-	.	ID=cds-NP_001346179.1;Parent=rna-NM_001359250.1;Dbxref=GeneID:72068,GenBank:NP_001346179.1,MGI:MGI:1919318;Name=NP_001346179.1;Note=isoform e is encoded by transcript variant 9;gbkey=CDS;gene=Cnot2;product=CCR4-NOT transcription complex subunit 2 isoform e;protein_id=NP_001346179.1;extra_copy_number=0
CM058250.1	Liftoff	CDS	123483869	123484013	.	-	.	ID=cds-NP_001346179.1;Parent=rna-NM_001359250.1;Dbxref=GeneID:72068,GenBank:NP_001346179.1,MGI:MGI:1919318;Name=NP_001346179.1;Note=isoform e is encoded by transcript variant 9;gbkey=CDS;gene=Cnot2;product=CCR4-NOT transcription complex subunit 2 isoform e;protein_id=NP_001346179.1;extra_copy_number=0
CM058250.1	Liftoff	CDS	123485270	123485370	.	-	.	ID=cds-NP_001346179.1;Parent=rna-NM_001359250.1;Dbxref=GeneID:72068,GenBank:NP_001346179.1,MGI:MGI:1919318;Name=NP_001346179.1;Note=isoform e is encoded by transcript variant 9;gbkey=CDS;gene=Cnot2;product=CCR4-NOT transcription complex subunit 2 isoform e;protein_id=NP_001346179.1;extra_copy_number=0
CM058250.1	Liftoff	CDS	123486400	123486449	.	-	.	ID=cds-NP_001346179.1;Parent=rna-NM_001359250.1;Dbxref=GeneID:72068,GenBank:NP_001346179.1,MGI:MGI:1919318;Name=NP_001346179.1;Note=isoform e is encoded by transcript variant 9;gbkey=CDS;gene=Cnot2;product=CCR4-NOT transcription complex subunit 2 isoform e;protein_id=NP_001346179.1;extra_copy_number=0
CM058250.1	Liftoff	CDS	123486537	123486598	.	-	.	ID=cds-NP_001346179.1;Parent=rna-NM_001359250.1;Dbxref=GeneID:72068,GenBank:NP_001346179.1,MGI:MGI:1919318;Name=NP_001346179.1;Note=isoform e is encoded by transcript variant 9;gbkey=CDS;gene=Cnot2;product=CCR4-NOT transcription complex subunit 2 isoform e;protein_id=NP_001346179.1;extra_copy_number=0
CM058250.1	Liftoff	CDS	123489663	123489819	.	-	.	ID=cds-NP_001346179.1;Parent=rna-NM_001359250.1;Dbxref=GeneID:72068,GenBank:NP_001346179.1,MGI:MGI:1919318;Name=NP_001346179.1;Note=isoform e is encoded by transcript variant 9;gbkey=CDS;gene=Cnot2;product=CCR4-NOT transcription complex subunit 2 isoform e;protein_id=NP_001346179.1;extra_copy_number=0
CM058250.1	Liftoff	CDS	123489915	123490035	.	-	.	ID=cds-NP_001346179.1;Parent=rna-NM_001359250.1;Dbxref=GeneID:72068,GenBank:NP_001346179.1,MGI:MGI:1919318;Name=NP_001346179.1;Note=isoform e is encoded by transcript variant 9;gbkey=CDS;gene=Cnot2;product=CCR4-NOT transcription complex subunit 2 isoform e;protein_id=NP_001346179.1;extra_copy_number=0
CM058250.1	Liftoff	CDS	123490919	123491043	.	-	.	ID=cds-NP_001346179.1;Parent=rna-NM_001359250.1;Dbxref=GeneID:72068,GenBank:NP_001346179.1,MGI:MGI:1919318;Name=NP_001346179.1;Note=isoform e is encoded by transcript variant 9;gbkey=CDS;gene=Cnot2;product=CCR4-NOT transcription complex subunit 2 isoform e;protein_id=NP_001346179.1;extra_copy_number=0
CM058250.1	Liftoff	CDS	123492769	123492894	.	-	.	ID=cds-NP_001346179.1;Parent=rna-NM_001359250.1;Dbxref=GeneID:72068,GenBank:NP_001346179.1,MGI:MGI:1919318;Name=NP_001346179.1;Note=isoform e is encoded by transcript variant 9;gbkey=CDS;gene=Cnot2;product=CCR4-NOT transcription complex subunit 2 isoform e;protein_id=NP_001346179.1;extra_copy_number=0
CM058250.1	Liftoff	CDS	123495612	123495691	.	-	.	ID=cds-NP_001346179.1;Parent=rna-NM_001359250.1;Dbxref=GeneID:72068,GenBank:NP_001346179.1,MGI:MGI:1919318;Name=NP_001346179.1;Note=isoform e is encoded by transcript variant 9;gbkey=CDS;gene=Cnot2;product=CCR4-NOT transcription complex subunit 2 isoform e;protein_id=NP_001346179.1;extra_copy_number=0
CM058250.1	Liftoff	CDS	123497806	123497988	.	-	.	ID=cds-NP_001346179.1;Parent=rna-NM_001359250.1;Dbxref=GeneID:72068,GenBank:NP_001346179.1,MGI:MGI:1919318;Name=NP_001346179.1;Note=isoform e is encoded by transcript variant 9;gbkey=CDS;gene=Cnot2;product=CCR4-NOT transcription complex subunit 2 isoform e;protein_id=NP_001346179.1;extra_copy_number=0
CM058250.1	Liftoff	CDS	123498618	123498765	.	-	.	ID=cds-NP_001346179.1;Parent=rna-NM_001359250.1;Dbxref=GeneID:72068,GenBank:NP_001346179.1,MGI:MGI:1919318;Name=NP_001346179.1;Note=isoform e is encoded by transcript variant 9;gbkey=CDS;gene=Cnot2;product=CCR4-NOT transcription complex subunit 2 isoform e;protein_id=NP_001346179.1;extra_copy_number=0
CM058250.1	Liftoff	CDS	123508894	123508960	.	-	.	ID=cds-NP_001346179.1;Parent=rna-NM_001359250.1;Dbxref=GeneID:72068,GenBank:NP_001346179.1,MGI:MGI:1919318;Name=NP_001346179.1;Note=isoform e is encoded by transcript variant 9;gbkey=CDS;gene=Cnot2;product=CCR4-NOT transcription complex subunit 2 isoform e;protein_id=NP_001346179.1;extra_copy_number=0
CM058250.1	Liftoff	CDS	123519405	123519527	.	-	.	ID=cds-NP_001346179.1;Parent=rna-NM_001359250.1;Dbxref=GeneID:72068,GenBank:NP_001346179.1,MGI:MGI:1919318;Name=NP_001346179.1;Note=isoform e is encoded by transcript variant 9;gbkey=CDS;gene=Cnot2;product=CCR4-NOT transcription complex subunit 2 isoform e;protein_id=NP_001346179.1;extra_copy_number=0
CM058250.1	Liftoff	CDS	123528798	123528818	.	-	.	ID=cds-NP_001346179.1;Parent=rna-NM_001359250.1;Dbxref=GeneID:72068,GenBank:NP_001346179.1,MGI:MGI:1919318;Name=NP_001346179.1;Note=isoform e is encoded by transcript variant 9;gbkey=CDS;gene=Cnot2;product=CCR4-NOT transcription complex subunit 2 isoform e;protein_id=NP_001346179.1;extra_copy_number=0
CM058250.1	Liftoff	mRNA	123476737	123573095	.	-	.	ID=rna-NM_001359251.1;Parent=gene-Cnot2;Dbxref=GeneID:72068,GenBank:NM_001359251.1,MGI:MGI:1919318;Name=NM_001359251.1;gbkey=mRNA;gene=Cnot2;product=CCR4-NOT transcription complex%2C subunit 2%2C transcript variant 10;transcript_id=NM_001359251.1;matches_ref_protein=True;valid_ORF=True;extra_copy_number=0
CM058250.1	Liftoff	exon	123476737	123477863	.	-	.	ID=exon-NM_001359251.1-17;Parent=rna-NM_001359251.1;Dbxref=GeneID:72068,GenBank:NM_001359251.1,MGI:MGI:1919318;gbkey=mRNA;gene=Cnot2;product=CCR4-NOT transcription complex%2C subunit 2%2C transcript variant 10;transcript_id=NM_001359251.1;extra_copy_number=0
CM058250.1	Liftoff	exon	123483869	123484013	.	-	.	ID=exon-NM_001359251.1-16;Parent=rna-NM_001359251.1;Dbxref=GeneID:72068,GenBank:NM_001359251.1,MGI:MGI:1919318;gbkey=mRNA;gene=Cnot2;product=CCR4-NOT transcription complex%2C subunit 2%2C transcript variant 10;transcript_id=NM_001359251.1;extra_copy_number=0
CM058250.1	Liftoff	exon	123485270	123485370	.	-	.	ID=exon-NM_001359251.1-15;Parent=rna-NM_001359251.1;Dbxref=GeneID:72068,GenBank:NM_001359251.1,MGI:MGI:1919318;gbkey=mRNA;gene=Cnot2;product=CCR4-NOT transcription complex%2C subunit 2%2C transcript variant 10;transcript_id=NM_001359251.1;extra_copy_number=0
CM058250.1	Liftoff	exon	123486400	123486449	.	-	.	ID=exon-NM_001359251.1-14;Parent=rna-NM_001359251.1;Dbxref=GeneID:72068,GenBank:NM_001359251.1,MGI:MGI:1919318;gbkey=mRNA;gene=Cnot2;product=CCR4-NOT transcription complex%2C subunit 2%2C transcript variant 10;transcript_id=NM_001359251.1;extra_copy_number=0
CM058250.1	Liftoff	exon	123486537	123486598	.	-	.	ID=exon-NM_001359251.1-13;Parent=rna-NM_001359251.1;Dbxref=GeneID:72068,GenBank:NM_001359251.1,MGI:MGI:1919318;gbkey=mRNA;gene=Cnot2;product=CCR4-NOT transcription complex%2C subunit 2%2C transcript variant 10;transcript_id=NM_001359251.1;extra_copy_number=0
CM058250.1	Liftoff	exon	123489663	123489819	.	-	.	ID=exon-NM_001359251.1-12;Parent=rna-NM_001359251.1;Dbxref=GeneID:72068,GenBank:NM_001359251.1,MGI:MGI:1919318;gbkey=mRNA;gene=Cnot2;product=CCR4-NOT transcription complex%2C subunit 2%2C transcript variant 10;transcript_id=NM_001359251.1;extra_copy_number=0
CM058250.1	Liftoff	exon	123489915	123490035	.	-	.	ID=exon-NM_001359251.1-11;Parent=rna-NM_001359251.1;Dbxref=GeneID:72068,GenBank:NM_001359251.1,MGI:MGI:1919318;gbkey=mRNA;gene=Cnot2;product=CCR4-NOT transcription complex%2C subunit 2%2C transcript variant 10;transcript_id=NM_001359251.1;extra_copy_number=0
CM058250.1	Liftoff	exon	123490919	123491043	.	-	.	ID=exon-NM_001359251.1-10;Parent=rna-NM_001359251.1;Dbxref=GeneID:72068,GenBank:NM_001359251.1,MGI:MGI:1919318;gbkey=mRNA;gene=Cnot2;product=CCR4-NOT transcription complex%2C subunit 2%2C transcript variant 10;transcript_id=NM_001359251.1;extra_copy_number=0
CM058250.1	Liftoff	exon	123492769	123492894	.	-	.	ID=exon-NM_001359251.1-9;Parent=rna-NM_001359251.1;Dbxref=GeneID:72068,GenBank:NM_001359251.1,MGI:MGI:1919318;gbkey=mRNA;gene=Cnot2;product=CCR4-NOT transcription complex%2C subunit 2%2C transcript variant 10;transcript_id=NM_001359251.1;extra_copy_number=0
CM058250.1	Liftoff	exon	123495612	123495691	.	-	.	ID=exon-NM_001359251.1-8;Parent=rna-NM_001359251.1;Dbxref=GeneID:72068,GenBank:NM_001359251.1,MGI:MGI:1919318;gbkey=mRNA;gene=Cnot2;product=CCR4-NOT transcription complex%2C subunit 2%2C transcript variant 10;transcript_id=NM_001359251.1;extra_copy_number=0
CM058250.1	Liftoff	exon	123497806	123497988	.	-	.	ID=exon-NM_001359251.1-7;Parent=rna-NM_001359251.1;Dbxref=GeneID:72068,GenBank:NM_001359251.1,MGI:MGI:1919318;gbkey=mRNA;gene=Cnot2;product=CCR4-NOT transcription complex%2C subunit 2%2C transcript variant 10;transcript_id=NM_001359251.1;extra_copy_number=0
CM058250.1	Liftoff	exon	123498618	123498765	.	-	.	ID=exon-NM_001359251.1-6;Parent=rna-NM_001359251.1;Dbxref=GeneID:72068,GenBank:NM_001359251.1,MGI:MGI:1919318;gbkey=mRNA;gene=Cnot2;product=CCR4-NOT transcription complex%2C subunit 2%2C transcript variant 10;transcript_id=NM_001359251.1;extra_copy_number=0
CM058250.1	Liftoff	exon	123508894	123508960	.	-	.	ID=exon-NM_001359251.1-5;Parent=rna-NM_001359251.1;Dbxref=GeneID:72068,GenBank:NM_001359251.1,MGI:MGI:1919318;gbkey=mRNA;gene=Cnot2;product=CCR4-NOT transcription complex%2C subunit 2%2C transcript variant 10;transcript_id=NM_001359251.1;extra_copy_number=0
CM058250.1	Liftoff	exon	123519405	123519527	.	-	.	ID=exon-NM_001359251.1-4;Parent=rna-NM_001359251.1;Dbxref=GeneID:72068,GenBank:NM_001359251.1,MGI:MGI:1919318;gbkey=mRNA;gene=Cnot2;product=CCR4-NOT transcription complex%2C subunit 2%2C transcript variant 10;transcript_id=NM_001359251.1;extra_copy_number=0
CM058250.1	Liftoff	exon	123528798	123528855	.	-	.	ID=exon-NM_001359251.1-3;Parent=rna-NM_001359251.1;Dbxref=GeneID:72068,GenBank:NM_001359251.1,MGI:MGI:1919318;gbkey=mRNA;gene=Cnot2;product=CCR4-NOT transcription complex%2C subunit 2%2C transcript variant 10;transcript_id=NM_001359251.1;extra_copy_number=0
CM058250.1	Liftoff	exon	123540609	123540751	.	-	.	ID=exon-NM_001359251.1-2;Parent=rna-NM_001359251.1;Dbxref=GeneID:72068,GenBank:NM_001359251.1,MGI:MGI:1919318;gbkey=mRNA;gene=Cnot2;product=CCR4-NOT transcription complex%2C subunit 2%2C transcript variant 10;transcript_id=NM_001359251.1;extra_copy_number=0
CM058250.1	Liftoff	exon	123573037	123573095	.	-	.	ID=exon-NM_001359251.1-1;Parent=rna-NM_001359251.1;Dbxref=GeneID:72068,GenBank:NM_001359251.1,MGI:MGI:1919318;gbkey=mRNA;gene=Cnot2;product=CCR4-NOT transcription complex%2C subunit 2%2C transcript variant 10;transcript_id=NM_001359251.1;extra_copy_number=0
CM058250.1	Liftoff	CDS	123477777	123477863	.	-	.	ID=cds-NP_001346180.1;Parent=rna-NM_001359251.1;Dbxref=GeneID:72068,GenBank:NP_001346180.1,MGI:MGI:1919318;Name=NP_001346180.1;Note=isoform e is encoded by transcript variant 10;gbkey=CDS;gene=Cnot2;product=CCR4-NOT transcription complex subunit 2 isoform e;protein_id=NP_001346180.1;extra_copy_number=0
CM058250.1	Liftoff	CDS	123483869	123484013	.	-	.	ID=cds-NP_001346180.1;Parent=rna-NM_001359251.1;Dbxref=GeneID:72068,GenBank:NP_001346180.1,MGI:MGI:1919318;Name=NP_001346180.1;Note=isoform e is encoded by transcript variant 10;gbkey=CDS;gene=Cnot2;product=CCR4-NOT transcription complex subunit 2 isoform e;protein_id=NP_001346180.1;extra_copy_number=0
CM058250.1	Liftoff	CDS	123485270	123485370	.	-	.	ID=cds-NP_001346180.1;Parent=rna-NM_001359251.1;Dbxref=GeneID:72068,GenBank:NP_001346180.1,MGI:MGI:1919318;Name=NP_001346180.1;Note=isoform e is encoded by transcript variant 10;gbkey=CDS;gene=Cnot2;product=CCR4-NOT transcription complex subunit 2 isoform e;protein_id=NP_001346180.1;extra_copy_number=0
CM058250.1	Liftoff	CDS	123486400	123486449	.	-	.	ID=cds-NP_001346180.1;Parent=rna-NM_001359251.1;Dbxref=GeneID:72068,GenBank:NP_001346180.1,MGI:MGI:1919318;Name=NP_001346180.1;Note=isoform e is encoded by transcript variant 10;gbkey=CDS;gene=Cnot2;product=CCR4-NOT transcription complex subunit 2 isoform e;protein_id=NP_001346180.1;extra_copy_number=0
CM058250.1	Liftoff	CDS	123486537	123486598	.	-	.	ID=cds-NP_001346180.1;Parent=rna-NM_001359251.1;Dbxref=GeneID:72068,GenBank:NP_001346180.1,MGI:MGI:1919318;Name=NP_001346180.1;Note=isoform e is encoded by transcript variant 10;gbkey=CDS;gene=Cnot2;product=CCR4-NOT transcription complex subunit 2 isoform e;protein_id=NP_001346180.1;extra_copy_number=0
CM058250.1	Liftoff	CDS	123489663	123489819	.	-	.	ID=cds-NP_001346180.1;Parent=rna-NM_001359251.1;Dbxref=GeneID:72068,GenBank:NP_001346180.1,MGI:MGI:1919318;Name=NP_001346180.1;Note=isoform e is encoded by transcript variant 10;gbkey=CDS;gene=Cnot2;product=CCR4-NOT transcription complex subunit 2 isoform e;protein_id=NP_001346180.1;extra_copy_number=0
CM058250.1	Liftoff	CDS	123489915	123490035	.	-	.	ID=cds-NP_001346180.1;Parent=rna-NM_001359251.1;Dbxref=GeneID:72068,GenBank:NP_001346180.1,MGI:MGI:1919318;Name=NP_001346180.1;Note=isoform e is encoded by transcript variant 10;gbkey=CDS;gene=Cnot2;product=CCR4-NOT transcription complex subunit 2 isoform e;protein_id=NP_001346180.1;extra_copy_number=0
CM058250.1	Liftoff	CDS	123490919	123491043	.	-	.	ID=cds-NP_001346180.1;Parent=rna-NM_001359251.1;Dbxref=GeneID:72068,GenBank:NP_001346180.1,MGI:MGI:1919318;Name=NP_001346180.1;Note=isoform e is encoded by transcript variant 10;gbkey=CDS;gene=Cnot2;product=CCR4-NOT transcription complex subunit 2 isoform e;protein_id=NP_001346180.1;extra_copy_number=0
CM058250.1	Liftoff	CDS	123492769	123492894	.	-	.	ID=cds-NP_001346180.1;Parent=rna-NM_001359251.1;Dbxref=GeneID:72068,GenBank:NP_001346180.1,MGI:MGI:1919318;Name=NP_001346180.1;Note=isoform e is encoded by transcript variant 10;gbkey=CDS;gene=Cnot2;product=CCR4-NOT transcription complex subunit 2 isoform e;protein_id=NP_001346180.1;extra_copy_number=0
CM058250.1	Liftoff	CDS	123495612	123495691	.	-	.	ID=cds-NP_001346180.1;Parent=rna-NM_001359251.1;Dbxref=GeneID:72068,GenBank:NP_001346180.1,MGI:MGI:1919318;Name=NP_001346180.1;Note=isoform e is encoded by transcript variant 10;gbkey=CDS;gene=Cnot2;product=CCR4-NOT transcription complex subunit 2 isoform e;protein_id=NP_001346180.1;extra_copy_number=0
CM058250.1	Liftoff	CDS	123497806	123497988	.	-	.	ID=cds-NP_001346180.1;Parent=rna-NM_001359251.1;Dbxref=GeneID:72068,GenBank:NP_001346180.1,MGI:MGI:1919318;Name=NP_001346180.1;Note=isoform e is encoded by transcript variant 10;gbkey=CDS;gene=Cnot2;product=CCR4-NOT transcription complex subunit 2 isoform e;protein_id=NP_001346180.1;extra_copy_number=0
CM058250.1	Liftoff	CDS	123498618	123498765	.	-	.	ID=cds-NP_001346180.1;Parent=rna-NM_001359251.1;Dbxref=GeneID:72068,GenBank:NP_001346180.1,MGI:MGI:1919318;Name=NP_001346180.1;Note=isoform e is encoded by transcript variant 10;gbkey=CDS;gene=Cnot2;product=CCR4-NOT transcription complex subunit 2 isoform e;protein_id=NP_001346180.1;extra_copy_number=0
CM058250.1	Liftoff	CDS	123508894	123508960	.	-	.	ID=cds-NP_001346180.1;Parent=rna-NM_001359251.1;Dbxref=GeneID:72068,GenBank:NP_001346180.1,MGI:MGI:1919318;Name=NP_001346180.1;Note=isoform e is encoded by transcript variant 10;gbkey=CDS;gene=Cnot2;product=CCR4-NOT transcription complex subunit 2 isoform e;protein_id=NP_001346180.1;extra_copy_number=0
CM058250.1	Liftoff	CDS	123519405	123519527	.	-	.	ID=cds-NP_001346180.1;Parent=rna-NM_001359251.1;Dbxref=GeneID:72068,GenBank:NP_001346180.1,MGI:MGI:1919318;Name=NP_001346180.1;Note=isoform e is encoded by transcript variant 10;gbkey=CDS;gene=Cnot2;product=CCR4-NOT transcription complex subunit 2 isoform e;protein_id=NP_001346180.1;extra_copy_number=0
CM058250.1	Liftoff	CDS	123528798	123528818	.	-	.	ID=cds-NP_001346180.1;Parent=rna-NM_001359251.1;Dbxref=GeneID:72068,GenBank:NP_001346180.1,MGI:MGI:1919318;Name=NP_001346180.1;Note=isoform e is encoded by transcript variant 10;gbkey=CDS;gene=Cnot2;product=CCR4-NOT transcription complex subunit 2 isoform e;protein_id=NP_001346180.1;extra_copy_number=0
CM058250.1	Liftoff	mRNA	123476737	123572120	.	-	.	ID=rna-NM_001359252.1;Parent=gene-Cnot2;Dbxref=GeneID:72068,GenBank:NM_001359252.1,MGI:MGI:1919318;Name=NM_001359252.1;gbkey=mRNA;gene=Cnot2;product=CCR4-NOT transcription complex%2C subunit 2%2C transcript variant 11;transcript_id=NM_001359252.1;matches_ref_protein=True;valid_ORF=True;extra_copy_number=0
CM058250.1	Liftoff	exon	123476737	123477863	.	-	.	ID=exon-NM_001359252.1-17;Parent=rna-NM_001359252.1;Dbxref=GeneID:72068,GenBank:NM_001359252.1,MGI:MGI:1919318;gbkey=mRNA;gene=Cnot2;product=CCR4-NOT transcription complex%2C subunit 2%2C transcript variant 11;transcript_id=NM_001359252.1;extra_copy_number=0
CM058250.1	Liftoff	exon	123483869	123484013	.	-	.	ID=exon-NM_001359252.1-16;Parent=rna-NM_001359252.1;Dbxref=GeneID:72068,GenBank:NM_001359252.1,MGI:MGI:1919318;gbkey=mRNA;gene=Cnot2;product=CCR4-NOT transcription complex%2C subunit 2%2C transcript variant 11;transcript_id=NM_001359252.1;extra_copy_number=0
CM058250.1	Liftoff	exon	123485270	123485370	.	-	.	ID=exon-NM_001359252.1-15;Parent=rna-NM_001359252.1;Dbxref=GeneID:72068,GenBank:NM_001359252.1,MGI:MGI:1919318;gbkey=mRNA;gene=Cnot2;product=CCR4-NOT transcription complex%2C subunit 2%2C transcript variant 11;transcript_id=NM_001359252.1;extra_copy_number=0
CM058250.1	Liftoff	exon	123486400	123486449	.	-	.	ID=exon-NM_001359252.1-14;Parent=rna-NM_001359252.1;Dbxref=GeneID:72068,GenBank:NM_001359252.1,MGI:MGI:1919318;gbkey=mRNA;gene=Cnot2;product=CCR4-NOT transcription complex%2C subunit 2%2C transcript variant 11;transcript_id=NM_001359252.1;extra_copy_number=0
CM058250.1	Liftoff	exon	123486537	123486598	.	-	.	ID=exon-NM_001359252.1-13;Parent=rna-NM_001359252.1;Dbxref=GeneID:72068,GenBank:NM_001359252.1,MGI:MGI:1919318;gbkey=mRNA;gene=Cnot2;product=CCR4-NOT transcription complex%2C subunit 2%2C transcript variant 11;transcript_id=NM_001359252.1;extra_copy_number=0
CM058250.1	Liftoff	exon	123489663	123489819	.	-	.	ID=exon-NM_001359252.1-12;Parent=rna-NM_001359252.1;Dbxref=GeneID:72068,GenBank:NM_001359252.1,MGI:MGI:1919318;gbkey=mRNA;gene=Cnot2;product=CCR4-NOT transcription complex%2C subunit 2%2C transcript variant 11;transcript_id=NM_001359252.1;extra_copy_number=0
CM058250.1	Liftoff	exon	123489915	123490035	.	-	.	ID=exon-NM_001359252.1-11;Parent=rna-NM_001359252.1;Dbxref=GeneID:72068,GenBank:NM_001359252.1,MGI:MGI:1919318;gbkey=mRNA;gene=Cnot2;product=CCR4-NOT transcription complex%2C subunit 2%2C transcript variant 11;transcript_id=NM_001359252.1;extra_copy_number=0
CM058250.1	Liftoff	exon	123490919	123491043	.	-	.	ID=exon-NM_001359252.1-10;Parent=rna-NM_001359252.1;Dbxref=GeneID:72068,GenBank:NM_001359252.1,MGI:MGI:1919318;gbkey=mRNA;gene=Cnot2;product=CCR4-NOT transcription complex%2C subunit 2%2C transcript variant 11;transcript_id=NM_001359252.1;extra_copy_number=0
CM058250.1	Liftoff	exon	123492769	123492894	.	-	.	ID=exon-NM_001359252.1-9;Parent=rna-NM_001359252.1;Dbxref=GeneID:72068,GenBank:NM_001359252.1,MGI:MGI:1919318;gbkey=mRNA;gene=Cnot2;product=CCR4-NOT transcription complex%2C subunit 2%2C transcript variant 11;transcript_id=NM_001359252.1;extra_copy_number=0
CM058250.1	Liftoff	exon	123495612	123495691	.	-	.	ID=exon-NM_001359252.1-8;Parent=rna-NM_001359252.1;Dbxref=GeneID:72068,GenBank:NM_001359252.1,MGI:MGI:1919318;gbkey=mRNA;gene=Cnot2;product=CCR4-NOT transcription complex%2C subunit 2%2C transcript variant 11;transcript_id=NM_001359252.1;extra_copy_number=0
CM058250.1	Liftoff	exon	123497806	123497988	.	-	.	ID=exon-NM_001359252.1-7;Parent=rna-NM_001359252.1;Dbxref=GeneID:72068,GenBank:NM_001359252.1,MGI:MGI:1919318;gbkey=mRNA;gene=Cnot2;product=CCR4-NOT transcription complex%2C subunit 2%2C transcript variant 11;transcript_id=NM_001359252.1;extra_copy_number=0
CM058250.1	Liftoff	exon	123498618	123498765	.	-	.	ID=exon-NM_001359252.1-6;Parent=rna-NM_001359252.1;Dbxref=GeneID:72068,GenBank:NM_001359252.1,MGI:MGI:1919318;gbkey=mRNA;gene=Cnot2;product=CCR4-NOT transcription complex%2C subunit 2%2C transcript variant 11;transcript_id=NM_001359252.1;extra_copy_number=0
CM058250.1	Liftoff	exon	123508894	123508960	.	-	.	ID=exon-NM_001359252.1-5;Parent=rna-NM_001359252.1;Dbxref=GeneID:72068,GenBank:NM_001359252.1,MGI:MGI:1919318;gbkey=mRNA;gene=Cnot2;product=CCR4-NOT transcription complex%2C subunit 2%2C transcript variant 11;transcript_id=NM_001359252.1;extra_copy_number=0
CM058250.1	Liftoff	exon	123519405	123519527	.	-	.	ID=exon-NM_001359252.1-4;Parent=rna-NM_001359252.1;Dbxref=GeneID:72068,GenBank:NM_001359252.1,MGI:MGI:1919318;gbkey=mRNA;gene=Cnot2;product=CCR4-NOT transcription complex%2C subunit 2%2C transcript variant 11;transcript_id=NM_001359252.1;extra_copy_number=0
CM058250.1	Liftoff	exon	123528798	123529020	.	-	.	ID=exon-NM_001359252.1-3;Parent=rna-NM_001359252.1;Dbxref=GeneID:72068,GenBank:NM_001359252.1,MGI:MGI:1919318;gbkey=mRNA;gene=Cnot2;product=CCR4-NOT transcription complex%2C subunit 2%2C transcript variant 11;transcript_id=NM_001359252.1;extra_copy_number=0
CM058250.1	Liftoff	exon	123540609	123540751	.	-	.	ID=exon-NM_001359252.1-2;Parent=rna-NM_001359252.1;Dbxref=GeneID:72068,GenBank:NM_001359252.1,MGI:MGI:1919318;gbkey=mRNA;gene=Cnot2;product=CCR4-NOT transcription complex%2C subunit 2%2C transcript variant 11;transcript_id=NM_001359252.1;extra_copy_number=0
CM058250.1	Liftoff	exon	123572065	123572120	.	-	.	ID=exon-NM_001359252.1-1;Parent=rna-NM_001359252.1;Dbxref=GeneID:72068,GenBank:NM_001359252.1,MGI:MGI:1919318;gbkey=mRNA;gene=Cnot2;product=CCR4-NOT transcription complex%2C subunit 2%2C transcript variant 11;transcript_id=NM_001359252.1;extra_copy_number=0
CM058250.1	Liftoff	CDS	123477777	123477863	.	-	.	ID=cds-NP_001346181.1;Parent=rna-NM_001359252.1;Dbxref=GeneID:72068,GenBank:NP_001346181.1,MGI:MGI:1919318;Name=NP_001346181.1;Note=isoform e is encoded by transcript variant 11;gbkey=CDS;gene=Cnot2;product=CCR4-NOT transcription complex subunit 2 isoform e;protein_id=NP_001346181.1;extra_copy_number=0
CM058250.1	Liftoff	CDS	123483869	123484013	.	-	.	ID=cds-NP_001346181.1;Parent=rna-NM_001359252.1;Dbxref=GeneID:72068,GenBank:NP_001346181.1,MGI:MGI:1919318;Name=NP_001346181.1;Note=isoform e is encoded by transcript variant 11;gbkey=CDS;gene=Cnot2;product=CCR4-NOT transcription complex subunit 2 isoform e;protein_id=NP_001346181.1;extra_copy_number=0
CM058250.1	Liftoff	CDS	123485270	123485370	.	-	.	ID=cds-NP_001346181.1;Parent=rna-NM_001359252.1;Dbxref=GeneID:72068,GenBank:NP_001346181.1,MGI:MGI:1919318;Name=NP_001346181.1;Note=isoform e is encoded by transcript variant 11;gbkey=CDS;gene=Cnot2;product=CCR4-NOT transcription complex subunit 2 isoform e;protein_id=NP_001346181.1;extra_copy_number=0
CM058250.1	Liftoff	CDS	123486400	123486449	.	-	.	ID=cds-NP_001346181.1;Parent=rna-NM_001359252.1;Dbxref=GeneID:72068,GenBank:NP_001346181.1,MGI:MGI:1919318;Name=NP_001346181.1;Note=isoform e is encoded by transcript variant 11;gbkey=CDS;gene=Cnot2;product=CCR4-NOT transcription complex subunit 2 isoform e;protein_id=NP_001346181.1;extra_copy_number=0
CM058250.1	Liftoff	CDS	123486537	123486598	.	-	.	ID=cds-NP_001346181.1;Parent=rna-NM_001359252.1;Dbxref=GeneID:72068,GenBank:NP_001346181.1,MGI:MGI:1919318;Name=NP_001346181.1;Note=isoform e is encoded by transcript variant 11;gbkey=CDS;gene=Cnot2;product=CCR4-NOT transcription complex subunit 2 isoform e;protein_id=NP_001346181.1;extra_copy_number=0
CM058250.1	Liftoff	CDS	123489663	123489819	.	-	.	ID=cds-NP_001346181.1;Parent=rna-NM_001359252.1;Dbxref=GeneID:72068,GenBank:NP_001346181.1,MGI:MGI:1919318;Name=NP_001346181.1;Note=isoform e is encoded by transcript variant 11;gbkey=CDS;gene=Cnot2;product=CCR4-NOT transcription complex subunit 2 isoform e;protein_id=NP_001346181.1;extra_copy_number=0
CM058250.1	Liftoff	CDS	123489915	123490035	.	-	.	ID=cds-NP_001346181.1;Parent=rna-NM_001359252.1;Dbxref=GeneID:72068,GenBank:NP_001346181.1,MGI:MGI:1919318;Name=NP_001346181.1;Note=isoform e is encoded by transcript variant 11;gbkey=CDS;gene=Cnot2;product=CCR4-NOT transcription complex subunit 2 isoform e;protein_id=NP_001346181.1;extra_copy_number=0
CM058250.1	Liftoff	CDS	123490919	123491043	.	-	.	ID=cds-NP_001346181.1;Parent=rna-NM_001359252.1;Dbxref=GeneID:72068,GenBank:NP_001346181.1,MGI:MGI:1919318;Name=NP_001346181.1;Note=isoform e is encoded by transcript variant 11;gbkey=CDS;gene=Cnot2;product=CCR4-NOT transcription complex subunit 2 isoform e;protein_id=NP_001346181.1;extra_copy_number=0
CM058250.1	Liftoff	CDS	123492769	123492894	.	-	.	ID=cds-NP_001346181.1;Parent=rna-NM_001359252.1;Dbxref=GeneID:72068,GenBank:NP_001346181.1,MGI:MGI:1919318;Name=NP_001346181.1;Note=isoform e is encoded by transcript variant 11;gbkey=CDS;gene=Cnot2;product=CCR4-NOT transcription complex subunit 2 isoform e;protein_id=NP_001346181.1;extra_copy_number=0
CM058250.1	Liftoff	CDS	123495612	123495691	.	-	.	ID=cds-NP_001346181.1;Parent=rna-NM_001359252.1;Dbxref=GeneID:72068,GenBank:NP_001346181.1,MGI:MGI:1919318;Name=NP_001346181.1;Note=isoform e is encoded by transcript variant 11;gbkey=CDS;gene=Cnot2;product=CCR4-NOT transcription complex subunit 2 isoform e;protein_id=NP_001346181.1;extra_copy_number=0
CM058250.1	Liftoff	CDS	123497806	123497988	.	-	.	ID=cds-NP_001346181.1;Parent=rna-NM_001359252.1;Dbxref=GeneID:72068,GenBank:NP_001346181.1,MGI:MGI:1919318;Name=NP_001346181.1;Note=isoform e is encoded by transcript variant 11;gbkey=CDS;gene=Cnot2;product=CCR4-NOT transcription complex subunit 2 isoform e;protein_id=NP_001346181.1;extra_copy_number=0
CM058250.1	Liftoff	CDS	123498618	123498765	.	-	.	ID=cds-NP_001346181.1;Parent=rna-NM_001359252.1;Dbxref=GeneID:72068,GenBank:NP_001346181.1,MGI:MGI:1919318;Name=NP_001346181.1;Note=isoform e is encoded by transcript variant 11;gbkey=CDS;gene=Cnot2;product=CCR4-NOT transcription complex subunit 2 isoform e;protein_id=NP_001346181.1;extra_copy_number=0
CM058250.1	Liftoff	CDS	123508894	123508960	.	-	.	ID=cds-NP_001346181.1;Parent=rna-NM_001359252.1;Dbxref=GeneID:72068,GenBank:NP_001346181.1,MGI:MGI:1919318;Name=NP_001346181.1;Note=isoform e is encoded by transcript variant 11;gbkey=CDS;gene=Cnot2;product=CCR4-NOT transcription complex subunit 2 isoform e;protein_id=NP_001346181.1;extra_copy_number=0
CM058250.1	Liftoff	CDS	123519405	123519527	.	-	.	ID=cds-NP_001346181.1;Parent=rna-NM_001359252.1;Dbxref=GeneID:72068,GenBank:NP_001346181.1,MGI:MGI:1919318;Name=NP_001346181.1;Note=isoform e is encoded by transcript variant 11;gbkey=CDS;gene=Cnot2;product=CCR4-NOT transcription complex subunit 2 isoform e;protein_id=NP_001346181.1;extra_copy_number=0
CM058250.1	Liftoff	CDS	123528798	123528818	.	-	.	ID=cds-NP_001346181.1;Parent=rna-NM_001359252.1;Dbxref=GeneID:72068,GenBank:NP_001346181.1,MGI:MGI:1919318;Name=NP_001346181.1;Note=isoform e is encoded by transcript variant 11;gbkey=CDS;gene=Cnot2;product=CCR4-NOT transcription complex subunit 2 isoform e;protein_id=NP_001346181.1;extra_copy_number=0
CM058250.1	Liftoff	mRNA	123476737	123519527	.	-	.	ID=rna-NM_001359253.1;Parent=gene-Cnot2;Dbxref=GeneID:72068,GenBank:NM_001359253.1,MGI:MGI:1919318;Name=NM_001359253.1;gbkey=mRNA;gene=Cnot2;product=CCR4-NOT transcription complex%2C subunit 2%2C transcript variant 12;transcript_id=NM_001359253.1;matches_ref_protein=True;valid_ORF=True;extra_copy_number=0
CM058250.1	Liftoff	exon	123476737	123477863	.	-	.	ID=exon-NM_001359253.1-12;Parent=rna-NM_001359253.1;Dbxref=GeneID:72068,GenBank:NM_001359253.1,MGI:MGI:1919318;gbkey=mRNA;gene=Cnot2;product=CCR4-NOT transcription complex%2C subunit 2%2C transcript variant 12;transcript_id=NM_001359253.1;extra_copy_number=0
CM058250.1	Liftoff	exon	123483869	123484013	.	-	.	ID=exon-NM_001359253.1-11;Parent=rna-NM_001359253.1;Dbxref=GeneID:72068,GenBank:NM_001359253.1,MGI:MGI:1919318;gbkey=mRNA;gene=Cnot2;product=CCR4-NOT transcription complex%2C subunit 2%2C transcript variant 12;transcript_id=NM_001359253.1;extra_copy_number=0
CM058250.1	Liftoff	exon	123485270	123485370	.	-	.	ID=exon-NM_001359253.1-10;Parent=rna-NM_001359253.1;Dbxref=GeneID:72068,GenBank:NM_001359253.1,MGI:MGI:1919318;gbkey=mRNA;gene=Cnot2;product=CCR4-NOT transcription complex%2C subunit 2%2C transcript variant 12;transcript_id=NM_001359253.1;extra_copy_number=0
CM058250.1	Liftoff	exon	123486400	123486449	.	-	.	ID=exon-NM_001359253.1-9;Parent=rna-NM_001359253.1;Dbxref=GeneID:72068,GenBank:NM_001359253.1,MGI:MGI:1919318;gbkey=mRNA;gene=Cnot2;product=CCR4-NOT transcription complex%2C subunit 2%2C transcript variant 12;transcript_id=NM_001359253.1;extra_copy_number=0
CM058250.1	Liftoff	exon	123486537	123486598	.	-	.	ID=exon-NM_001359253.1-8;Parent=rna-NM_001359253.1;Dbxref=GeneID:72068,GenBank:NM_001359253.1,MGI:MGI:1919318;gbkey=mRNA;gene=Cnot2;product=CCR4-NOT transcription complex%2C subunit 2%2C transcript variant 12;transcript_id=NM_001359253.1;extra_copy_number=0
CM058250.1	Liftoff	exon	123489663	123489819	.	-	.	ID=exon-NM_001359253.1-7;Parent=rna-NM_001359253.1;Dbxref=GeneID:72068,GenBank:NM_001359253.1,MGI:MGI:1919318;gbkey=mRNA;gene=Cnot2;product=CCR4-NOT transcription complex%2C subunit 2%2C transcript variant 12;transcript_id=NM_001359253.1;extra_copy_number=0
CM058250.1	Liftoff	exon	123489915	123490035	.	-	.	ID=exon-NM_001359253.1-6;Parent=rna-NM_001359253.1;Dbxref=GeneID:72068,GenBank:NM_001359253.1,MGI:MGI:1919318;gbkey=mRNA;gene=Cnot2;product=CCR4-NOT transcription complex%2C subunit 2%2C transcript variant 12;transcript_id=NM_001359253.1;extra_copy_number=0
CM058250.1	Liftoff	exon	123490919	123491043	.	-	.	ID=exon-NM_001359253.1-5;Parent=rna-NM_001359253.1;Dbxref=GeneID:72068,GenBank:NM_001359253.1,MGI:MGI:1919318;gbkey=mRNA;gene=Cnot2;product=CCR4-NOT transcription complex%2C subunit 2%2C transcript variant 12;transcript_id=NM_001359253.1;extra_copy_number=0
CM058250.1	Liftoff	exon	123492769	123492894	.	-	.	ID=exon-NM_001359253.1-4;Parent=rna-NM_001359253.1;Dbxref=GeneID:72068,GenBank:NM_001359253.1,MGI:MGI:1919318;gbkey=mRNA;gene=Cnot2;product=CCR4-NOT transcription complex%2C subunit 2%2C transcript variant 12;transcript_id=NM_001359253.1;extra_copy_number=0
CM058250.1	Liftoff	exon	123495612	123495691	.	-	.	ID=exon-NM_001359253.1-3;Parent=rna-NM_001359253.1;Dbxref=GeneID:72068,GenBank:NM_001359253.1,MGI:MGI:1919318;gbkey=mRNA;gene=Cnot2;product=CCR4-NOT transcription complex%2C subunit 2%2C transcript variant 12;transcript_id=NM_001359253.1;extra_copy_number=0
CM058250.1	Liftoff	exon	123508894	123508960	.	-	.	ID=exon-NM_001359253.1-2;Parent=rna-NM_001359253.1;Dbxref=GeneID:72068,GenBank:NM_001359253.1,MGI:MGI:1919318;gbkey=mRNA;gene=Cnot2;product=CCR4-NOT transcription complex%2C subunit 2%2C transcript variant 12;transcript_id=NM_001359253.1;extra_copy_number=0
CM058250.1	Liftoff	exon	123519405	123519527	.	-	.	ID=exon-NM_001359253.1-1;Parent=rna-NM_001359253.1;Dbxref=GeneID:72068,GenBank:NM_001359253.1,MGI:MGI:1919318;gbkey=mRNA;gene=Cnot2;product=CCR4-NOT transcription complex%2C subunit 2%2C transcript variant 12;transcript_id=NM_001359253.1;extra_copy_number=0
CM058250.1	Liftoff	CDS	123477777	123477863	.	-	.	ID=cds-NP_001346182.1;Parent=rna-NM_001359253.1;Dbxref=GeneID:72068,GenBank:NP_001346182.1,MGI:MGI:1919318;Name=NP_001346182.1;Note=isoform f is encoded by transcript variant 12;gbkey=CDS;gene=Cnot2;product=CCR4-NOT transcription complex subunit 2 isoform f;protein_id=NP_001346182.1;extra_copy_number=0
CM058250.1	Liftoff	CDS	123483869	123484013	.	-	.	ID=cds-NP_001346182.1;Parent=rna-NM_001359253.1;Dbxref=GeneID:72068,GenBank:NP_001346182.1,MGI:MGI:1919318;Name=NP_001346182.1;Note=isoform f is encoded by transcript variant 12;gbkey=CDS;gene=Cnot2;product=CCR4-NOT transcription complex subunit 2 isoform f;protein_id=NP_001346182.1;extra_copy_number=0
CM058250.1	Liftoff	CDS	123485270	123485370	.	-	.	ID=cds-NP_001346182.1;Parent=rna-NM_001359253.1;Dbxref=GeneID:72068,GenBank:NP_001346182.1,MGI:MGI:1919318;Name=NP_001346182.1;Note=isoform f is encoded by transcript variant 12;gbkey=CDS;gene=Cnot2;product=CCR4-NOT transcription complex subunit 2 isoform f;protein_id=NP_001346182.1;extra_copy_number=0
CM058250.1	Liftoff	CDS	123486400	123486449	.	-	.	ID=cds-NP_001346182.1;Parent=rna-NM_001359253.1;Dbxref=GeneID:72068,GenBank:NP_001346182.1,MGI:MGI:1919318;Name=NP_001346182.1;Note=isoform f is encoded by transcript variant 12;gbkey=CDS;gene=Cnot2;product=CCR4-NOT transcription complex subunit 2 isoform f;protein_id=NP_001346182.1;extra_copy_number=0
CM058250.1	Liftoff	CDS	123486537	123486598	.	-	.	ID=cds-NP_001346182.1;Parent=rna-NM_001359253.1;Dbxref=GeneID:72068,GenBank:NP_001346182.1,MGI:MGI:1919318;Name=NP_001346182.1;Note=isoform f is encoded by transcript variant 12;gbkey=CDS;gene=Cnot2;product=CCR4-NOT transcription complex subunit 2 isoform f;protein_id=NP_001346182.1;extra_copy_number=0
CM058250.1	Liftoff	CDS	123489663	123489819	.	-	.	ID=cds-NP_001346182.1;Parent=rna-NM_001359253.1;Dbxref=GeneID:72068,GenBank:NP_001346182.1,MGI:MGI:1919318;Name=NP_001346182.1;Note=isoform f is encoded by transcript variant 12;gbkey=CDS;gene=Cnot2;product=CCR4-NOT transcription complex subunit 2 isoform f;protein_id=NP_001346182.1;extra_copy_number=0
CM058250.1	Liftoff	CDS	123489915	123490035	.	-	.	ID=cds-NP_001346182.1;Parent=rna-NM_001359253.1;Dbxref=GeneID:72068,GenBank:NP_001346182.1,MGI:MGI:1919318;Name=NP_001346182.1;Note=isoform f is encoded by transcript variant 12;gbkey=CDS;gene=Cnot2;product=CCR4-NOT transcription complex subunit 2 isoform f;protein_id=NP_001346182.1;extra_copy_number=0
CM058250.1	Liftoff	CDS	123490919	123491043	.	-	.	ID=cds-NP_001346182.1;Parent=rna-NM_001359253.1;Dbxref=GeneID:72068,GenBank:NP_001346182.1,MGI:MGI:1919318;Name=NP_001346182.1;Note=isoform f is encoded by transcript variant 12;gbkey=CDS;gene=Cnot2;product=CCR4-NOT transcription complex subunit 2 isoform f;protein_id=NP_001346182.1;extra_copy_number=0
CM058250.1	Liftoff	CDS	123492769	123492894	.	-	.	ID=cds-NP_001346182.1;Parent=rna-NM_001359253.1;Dbxref=GeneID:72068,GenBank:NP_001346182.1,MGI:MGI:1919318;Name=NP_001346182.1;Note=isoform f is encoded by transcript variant 12;gbkey=CDS;gene=Cnot2;product=CCR4-NOT transcription complex subunit 2 isoform f;protein_id=NP_001346182.1;extra_copy_number=0
CM058250.1	Liftoff	CDS	123495612	123495690	.	-	.	ID=cds-NP_001346182.1;Parent=rna-NM_001359253.1;Dbxref=GeneID:72068,GenBank:NP_001346182.1,MGI:MGI:1919318;Name=NP_001346182.1;Note=isoform f is encoded by transcript variant 12;gbkey=CDS;gene=Cnot2;product=CCR4-NOT transcription complex subunit 2 isoform f;protein_id=NP_001346182.1;extra_copy_number=0
CM058250.1	Liftoff	mRNA	123476737	123573095	.	-	.	ID=rna-NM_001359563.1;Parent=gene-Cnot2;Dbxref=GeneID:72068,GenBank:NM_001359563.1,MGI:MGI:1919318;Name=NM_001359563.1;gbkey=mRNA;gene=Cnot2;product=CCR4-NOT transcription complex%2C subunit 2%2C transcript variant 5;transcript_id=NM_001359563.1;matches_ref_protein=True;valid_ORF=True;extra_copy_number=0
CM058250.1	Liftoff	exon	123476737	123477863	.	-	.	ID=exon-NM_001359563.1-14;Parent=rna-NM_001359563.1;Dbxref=GeneID:72068,GenBank:NM_001359563.1,MGI:MGI:1919318;gbkey=mRNA;gene=Cnot2;product=CCR4-NOT transcription complex%2C subunit 2%2C transcript variant 5;transcript_id=NM_001359563.1;extra_copy_number=0
CM058250.1	Liftoff	exon	123483869	123484013	.	-	.	ID=exon-NM_001359563.1-13;Parent=rna-NM_001359563.1;Dbxref=GeneID:72068,GenBank:NM_001359563.1,MGI:MGI:1919318;gbkey=mRNA;gene=Cnot2;product=CCR4-NOT transcription complex%2C subunit 2%2C transcript variant 5;transcript_id=NM_001359563.1;extra_copy_number=0
CM058250.1	Liftoff	exon	123485270	123485370	.	-	.	ID=exon-NM_001359563.1-12;Parent=rna-NM_001359563.1;Dbxref=GeneID:72068,GenBank:NM_001359563.1,MGI:MGI:1919318;gbkey=mRNA;gene=Cnot2;product=CCR4-NOT transcription complex%2C subunit 2%2C transcript variant 5;transcript_id=NM_001359563.1;extra_copy_number=0
CM058250.1	Liftoff	exon	123486400	123486449	.	-	.	ID=exon-NM_001359563.1-11;Parent=rna-NM_001359563.1;Dbxref=GeneID:72068,GenBank:NM_001359563.1,MGI:MGI:1919318;gbkey=mRNA;gene=Cnot2;product=CCR4-NOT transcription complex%2C subunit 2%2C transcript variant 5;transcript_id=NM_001359563.1;extra_copy_number=0
CM058250.1	Liftoff	exon	123486537	123486598	.	-	.	ID=exon-NM_001359563.1-10;Parent=rna-NM_001359563.1;Dbxref=GeneID:72068,GenBank:NM_001359563.1,MGI:MGI:1919318;gbkey=mRNA;gene=Cnot2;product=CCR4-NOT transcription complex%2C subunit 2%2C transcript variant 5;transcript_id=NM_001359563.1;extra_copy_number=0
CM058250.1	Liftoff	exon	123489663	123489819	.	-	.	ID=exon-NM_001359563.1-9;Parent=rna-NM_001359563.1;Dbxref=GeneID:72068,GenBank:NM_001359563.1,MGI:MGI:1919318;gbkey=mRNA;gene=Cnot2;product=CCR4-NOT transcription complex%2C subunit 2%2C transcript variant 5;transcript_id=NM_001359563.1;extra_copy_number=0
CM058250.1	Liftoff	exon	123489915	123490035	.	-	.	ID=exon-NM_001359563.1-8;Parent=rna-NM_001359563.1;Dbxref=GeneID:72068,GenBank:NM_001359563.1,MGI:MGI:1919318;gbkey=mRNA;gene=Cnot2;product=CCR4-NOT transcription complex%2C subunit 2%2C transcript variant 5;transcript_id=NM_001359563.1;extra_copy_number=0
CM058250.1	Liftoff	exon	123490919	123491043	.	-	.	ID=exon-NM_001359563.1-7;Parent=rna-NM_001359563.1;Dbxref=GeneID:72068,GenBank:NM_001359563.1,MGI:MGI:1919318;gbkey=mRNA;gene=Cnot2;product=CCR4-NOT transcription complex%2C subunit 2%2C transcript variant 5;transcript_id=NM_001359563.1;extra_copy_number=0
CM058250.1	Liftoff	exon	123492769	123492894	.	-	.	ID=exon-NM_001359563.1-6;Parent=rna-NM_001359563.1;Dbxref=GeneID:72068,GenBank:NM_001359563.1,MGI:MGI:1919318;gbkey=mRNA;gene=Cnot2;product=CCR4-NOT transcription complex%2C subunit 2%2C transcript variant 5;transcript_id=NM_001359563.1;extra_copy_number=0
CM058250.1	Liftoff	exon	123495612	123495691	.	-	.	ID=exon-NM_001359563.1-5;Parent=rna-NM_001359563.1;Dbxref=GeneID:72068,GenBank:NM_001359563.1,MGI:MGI:1919318;gbkey=mRNA;gene=Cnot2;product=CCR4-NOT transcription complex%2C subunit 2%2C transcript variant 5;transcript_id=NM_001359563.1;extra_copy_number=0
CM058250.1	Liftoff	exon	123497806	123497988	.	-	.	ID=exon-NM_001359563.1-4;Parent=rna-NM_001359563.1;Dbxref=GeneID:72068,GenBank:NM_001359563.1,MGI:MGI:1919318;gbkey=mRNA;gene=Cnot2;product=CCR4-NOT transcription complex%2C subunit 2%2C transcript variant 5;transcript_id=NM_001359563.1;extra_copy_number=0
CM058250.1	Liftoff	exon	123498618	123498765	.	-	.	ID=exon-NM_001359563.1-3;Parent=rna-NM_001359563.1;Dbxref=GeneID:72068,GenBank:NM_001359563.1,MGI:MGI:1919318;gbkey=mRNA;gene=Cnot2;product=CCR4-NOT transcription complex%2C subunit 2%2C transcript variant 5;transcript_id=NM_001359563.1;extra_copy_number=0
CM058250.1	Liftoff	exon	123540609	123540751	.	-	.	ID=exon-NM_001359563.1-2;Parent=rna-NM_001359563.1;Dbxref=GeneID:72068,GenBank:NM_001359563.1,MGI:MGI:1919318;gbkey=mRNA;gene=Cnot2;product=CCR4-NOT transcription complex%2C subunit 2%2C transcript variant 5;transcript_id=NM_001359563.1;extra_copy_number=0
CM058250.1	Liftoff	exon	123573037	123573095	.	-	.	ID=exon-NM_001359563.1-1;Parent=rna-NM_001359563.1;Dbxref=GeneID:72068,GenBank:NM_001359563.1,MGI:MGI:1919318;gbkey=mRNA;gene=Cnot2;product=CCR4-NOT transcription complex%2C subunit 2%2C transcript variant 5;transcript_id=NM_001359563.1;extra_copy_number=0
CM058250.1	Liftoff	CDS	123477777	123477863	.	-	.	ID=cds-NP_001346492.1;Parent=rna-NM_001359563.1;Dbxref=CCDS:CCDS88089.1,GeneID:72068,GenBank:NP_001346492.1,MGI:MGI:1919318;Name=NP_001346492.1;Note=isoform g is encoded by transcript variant 5;gbkey=CDS;gene=Cnot2;product=CCR4-NOT transcription complex subunit 2 isoform g;protein_id=NP_001346492.1;extra_copy_number=0
CM058250.1	Liftoff	CDS	123483869	123484013	.	-	.	ID=cds-NP_001346492.1;Parent=rna-NM_001359563.1;Dbxref=CCDS:CCDS88089.1,GeneID:72068,GenBank:NP_001346492.1,MGI:MGI:1919318;Name=NP_001346492.1;Note=isoform g is encoded by transcript variant 5;gbkey=CDS;gene=Cnot2;product=CCR4-NOT transcription complex subunit 2 isoform g;protein_id=NP_001346492.1;extra_copy_number=0
CM058250.1	Liftoff	CDS	123485270	123485370	.	-	.	ID=cds-NP_001346492.1;Parent=rna-NM_001359563.1;Dbxref=CCDS:CCDS88089.1,GeneID:72068,GenBank:NP_001346492.1,MGI:MGI:1919318;Name=NP_001346492.1;Note=isoform g is encoded by transcript variant 5;gbkey=CDS;gene=Cnot2;product=CCR4-NOT transcription complex subunit 2 isoform g;protein_id=NP_001346492.1;extra_copy_number=0
CM058250.1	Liftoff	CDS	123486400	123486449	.	-	.	ID=cds-NP_001346492.1;Parent=rna-NM_001359563.1;Dbxref=CCDS:CCDS88089.1,GeneID:72068,GenBank:NP_001346492.1,MGI:MGI:1919318;Name=NP_001346492.1;Note=isoform g is encoded by transcript variant 5;gbkey=CDS;gene=Cnot2;product=CCR4-NOT transcription complex subunit 2 isoform g;protein_id=NP_001346492.1;extra_copy_number=0
CM058250.1	Liftoff	CDS	123486537	123486598	.	-	.	ID=cds-NP_001346492.1;Parent=rna-NM_001359563.1;Dbxref=CCDS:CCDS88089.1,GeneID:72068,GenBank:NP_001346492.1,MGI:MGI:1919318;Name=NP_001346492.1;Note=isoform g is encoded by transcript variant 5;gbkey=CDS;gene=Cnot2;product=CCR4-NOT transcription complex subunit 2 isoform g;protein_id=NP_001346492.1;extra_copy_number=0
CM058250.1	Liftoff	CDS	123489663	123489819	.	-	.	ID=cds-NP_001346492.1;Parent=rna-NM_001359563.1;Dbxref=CCDS:CCDS88089.1,GeneID:72068,GenBank:NP_001346492.1,MGI:MGI:1919318;Name=NP_001346492.1;Note=isoform g is encoded by transcript variant 5;gbkey=CDS;gene=Cnot2;product=CCR4-NOT transcription complex subunit 2 isoform g;protein_id=NP_001346492.1;extra_copy_number=0
CM058250.1	Liftoff	CDS	123489915	123490035	.	-	.	ID=cds-NP_001346492.1;Parent=rna-NM_001359563.1;Dbxref=CCDS:CCDS88089.1,GeneID:72068,GenBank:NP_001346492.1,MGI:MGI:1919318;Name=NP_001346492.1;Note=isoform g is encoded by transcript variant 5;gbkey=CDS;gene=Cnot2;product=CCR4-NOT transcription complex subunit 2 isoform g;protein_id=NP_001346492.1;extra_copy_number=0
CM058250.1	Liftoff	CDS	123490919	123491043	.	-	.	ID=cds-NP_001346492.1;Parent=rna-NM_001359563.1;Dbxref=CCDS:CCDS88089.1,GeneID:72068,GenBank:NP_001346492.1,MGI:MGI:1919318;Name=NP_001346492.1;Note=isoform g is encoded by transcript variant 5;gbkey=CDS;gene=Cnot2;product=CCR4-NOT transcription complex subunit 2 isoform g;protein_id=NP_001346492.1;extra_copy_number=0
CM058250.1	Liftoff	CDS	123492769	123492894	.	-	.	ID=cds-NP_001346492.1;Parent=rna-NM_001359563.1;Dbxref=CCDS:CCDS88089.1,GeneID:72068,GenBank:NP_001346492.1,MGI:MGI:1919318;Name=NP_001346492.1;Note=isoform g is encoded by transcript variant 5;gbkey=CDS;gene=Cnot2;product=CCR4-NOT transcription complex subunit 2 isoform g;protein_id=NP_001346492.1;extra_copy_number=0
CM058250.1	Liftoff	CDS	123495612	123495691	.	-	.	ID=cds-NP_001346492.1;Parent=rna-NM_001359563.1;Dbxref=CCDS:CCDS88089.1,GeneID:72068,GenBank:NP_001346492.1,MGI:MGI:1919318;Name=NP_001346492.1;Note=isoform g is encoded by transcript variant 5;gbkey=CDS;gene=Cnot2;product=CCR4-NOT transcription complex subunit 2 isoform g;protein_id=NP_001346492.1;extra_copy_number=0
CM058250.1	Liftoff	CDS	123497806	123497988	.	-	.	ID=cds-NP_001346492.1;Parent=rna-NM_001359563.1;Dbxref=CCDS:CCDS88089.1,GeneID:72068,GenBank:NP_001346492.1,MGI:MGI:1919318;Name=NP_001346492.1;Note=isoform g is encoded by transcript variant 5;gbkey=CDS;gene=Cnot2;product=CCR4-NOT transcription complex subunit 2 isoform g;protein_id=NP_001346492.1;extra_copy_number=0
CM058250.1	Liftoff	CDS	123498618	123498748	.	-	.	ID=cds-NP_001346492.1;Parent=rna-NM_001359563.1;Dbxref=CCDS:CCDS88089.1,GeneID:72068,GenBank:NP_001346492.1,MGI:MGI:1919318;Name=NP_001346492.1;Note=isoform g is encoded by transcript variant 5;gbkey=CDS;gene=Cnot2;product=CCR4-NOT transcription complex subunit 2 isoform g;protein_id=NP_001346492.1;extra_copy_number=0
CM058250.1	Liftoff	mRNA	123476738	123573095	.	-	.	ID=rna-NM_001037846.3;Parent=gene-Cnot2;Dbxref=GeneID:72068,GenBank:NM_001037846.3,MGI:MGI:1919318;Name=NM_001037846.3;gbkey=mRNA;gene=Cnot2;product=CCR4-NOT transcription complex%2C subunit 2%2C transcript variant 1;tag=RefSeq Select;transcript_id=NM_001037846.3;matches_ref_protein=True;valid_ORF=True;extra_copy_number=0
CM058250.1	Liftoff	exon	123476738	123477863	.	-	.	ID=exon-NM_001037846.3-16;Parent=rna-NM_001037846.3;Dbxref=GeneID:72068,GenBank:NM_001037846.3,MGI:MGI:1919318;gbkey=mRNA;gene=Cnot2;product=CCR4-NOT transcription complex%2C subunit 2%2C transcript variant 1;tag=RefSeq Select;transcript_id=NM_001037846.3;extra_copy_number=0
CM058250.1	Liftoff	exon	123483869	123484013	.	-	.	ID=exon-NM_001037846.3-15;Parent=rna-NM_001037846.3;Dbxref=GeneID:72068,GenBank:NM_001037846.3,MGI:MGI:1919318;gbkey=mRNA;gene=Cnot2;product=CCR4-NOT transcription complex%2C subunit 2%2C transcript variant 1;tag=RefSeq Select;transcript_id=NM_001037846.3;extra_copy_number=0
CM058250.1	Liftoff	exon	123485270	123485370	.	-	.	ID=exon-NM_001037846.3-14;Parent=rna-NM_001037846.3;Dbxref=GeneID:72068,GenBank:NM_001037846.3,MGI:MGI:1919318;gbkey=mRNA;gene=Cnot2;product=CCR4-NOT transcription complex%2C subunit 2%2C transcript variant 1;tag=RefSeq Select;transcript_id=NM_001037846.3;extra_copy_number=0
CM058250.1	Liftoff	exon	123486400	123486449	.	-	.	ID=exon-NM_001037846.3-13;Parent=rna-NM_001037846.3;Dbxref=GeneID:72068,GenBank:NM_001037846.3,MGI:MGI:1919318;gbkey=mRNA;gene=Cnot2;product=CCR4-NOT transcription complex%2C subunit 2%2C transcript variant 1;tag=RefSeq Select;transcript_id=NM_001037846.3;extra_copy_number=0
CM058250.1	Liftoff	exon	123486537	123486598	.	-	.	ID=exon-NM_001037846.3-12;Parent=rna-NM_001037846.3;Dbxref=GeneID:72068,GenBank:NM_001037846.3,MGI:MGI:1919318;gbkey=mRNA;gene=Cnot2;product=CCR4-NOT transcription complex%2C subunit 2%2C transcript variant 1;tag=RefSeq Select;transcript_id=NM_001037846.3;extra_copy_number=0
CM058250.1	Liftoff	exon	123489663	123489819	.	-	.	ID=exon-NM_001037846.3-11;Parent=rna-NM_001037846.3;Dbxref=GeneID:72068,GenBank:NM_001037846.3,MGI:MGI:1919318;gbkey=mRNA;gene=Cnot2;product=CCR4-NOT transcription complex%2C subunit 2%2C transcript variant 1;tag=RefSeq Select;transcript_id=NM_001037846.3;extra_copy_number=0
CM058250.1	Liftoff	exon	123489915	123490035	.	-	.	ID=exon-NM_001037846.3-10;Parent=rna-NM_001037846.3;Dbxref=GeneID:72068,GenBank:NM_001037846.3,MGI:MGI:1919318;gbkey=mRNA;gene=Cnot2;product=CCR4-NOT transcription complex%2C subunit 2%2C transcript variant 1;tag=RefSeq Select;transcript_id=NM_001037846.3;extra_copy_number=0
CM058250.1	Liftoff	exon	123490919	123491043	.	-	.	ID=exon-NM_001037846.3-9;Parent=rna-NM_001037846.3;Dbxref=GeneID:72068,GenBank:NM_001037846.3,MGI:MGI:1919318;gbkey=mRNA;gene=Cnot2;product=CCR4-NOT transcription complex%2C subunit 2%2C transcript variant 1;tag=RefSeq Select;transcript_id=NM_001037846.3;extra_copy_number=0
CM058250.1	Liftoff	exon	123492769	123492894	.	-	.	ID=exon-NM_001037846.3-8;Parent=rna-NM_001037846.3;Dbxref=GeneID:72068,GenBank:NM_001037846.3,MGI:MGI:1919318;gbkey=mRNA;gene=Cnot2;product=CCR4-NOT transcription complex%2C subunit 2%2C transcript variant 1;tag=RefSeq Select;transcript_id=NM_001037846.3;extra_copy_number=0
CM058250.1	Liftoff	exon	123495612	123495691	.	-	.	ID=exon-NM_001037846.3-7;Parent=rna-NM_001037846.3;Dbxref=GeneID:72068,GenBank:NM_001037846.3,MGI:MGI:1919318;gbkey=mRNA;gene=Cnot2;product=CCR4-NOT transcription complex%2C subunit 2%2C transcript variant 1;tag=RefSeq Select;transcript_id=NM_001037846.3;extra_copy_number=0
CM058250.1	Liftoff	exon	123497806	123497988	.	-	.	ID=exon-NM_001037846.3-6;Parent=rna-NM_001037846.3;Dbxref=GeneID:72068,GenBank:NM_001037846.3,MGI:MGI:1919318;gbkey=mRNA;gene=Cnot2;product=CCR4-NOT transcription complex%2C subunit 2%2C transcript variant 1;tag=RefSeq Select;transcript_id=NM_001037846.3;extra_copy_number=0
CM058250.1	Liftoff	exon	123498618	123498765	.	-	.	ID=exon-NM_001037846.3-5;Parent=rna-NM_001037846.3;Dbxref=GeneID:72068,GenBank:NM_001037846.3,MGI:MGI:1919318;gbkey=mRNA;gene=Cnot2;product=CCR4-NOT transcription complex%2C subunit 2%2C transcript variant 1;tag=RefSeq Select;transcript_id=NM_001037846.3;extra_copy_number=0
CM058250.1	Liftoff	exon	123508894	123508960	.	-	.	ID=exon-NM_001037846.3-4;Parent=rna-NM_001037846.3;Dbxref=GeneID:72068,GenBank:NM_001037846.3,MGI:MGI:1919318;gbkey=mRNA;gene=Cnot2;product=CCR4-NOT transcription complex%2C subunit 2%2C transcript variant 1;tag=RefSeq Select;transcript_id=NM_001037846.3;extra_copy_number=0
CM058250.1	Liftoff	exon	123519405	123519527	.	-	.	ID=exon-NM_001037846.3-3;Parent=rna-NM_001037846.3;Dbxref=GeneID:72068,GenBank:NM_001037846.3,MGI:MGI:1919318;gbkey=mRNA;gene=Cnot2;product=CCR4-NOT transcription complex%2C subunit 2%2C transcript variant 1;tag=RefSeq Select;transcript_id=NM_001037846.3;extra_copy_number=0
CM058250.1	Liftoff	exon	123540609	123540751	.	-	.	ID=exon-NM_001037846.3-2;Parent=rna-NM_001037846.3;Dbxref=GeneID:72068,GenBank:NM_001037846.3,MGI:MGI:1919318;gbkey=mRNA;gene=Cnot2;product=CCR4-NOT transcription complex%2C subunit 2%2C transcript variant 1;tag=RefSeq Select;transcript_id=NM_001037846.3;extra_copy_number=0
CM058250.1	Liftoff	exon	123573037	123573095	.	-	.	ID=exon-NM_001037846.3-1;Parent=rna-NM_001037846.3;Dbxref=GeneID:72068,GenBank:NM_001037846.3,MGI:MGI:1919318;gbkey=mRNA;gene=Cnot2;product=CCR4-NOT transcription complex%2C subunit 2%2C transcript variant 1;tag=RefSeq Select;transcript_id=NM_001037846.3;extra_copy_number=0
CM058250.1	Liftoff	CDS	123477777	123477863	.	-	.	ID=cds-NP_001032935.2;Parent=rna-NM_001037846.3;Dbxref=CCDS:CCDS36064.1,GeneID:72068,GenBank:NP_001032935.2,MGI:MGI:1919318;Name=NP_001032935.2;Note=isoform a is encoded by transcript variant 1;gbkey=CDS;gene=Cnot2;product=CCR4-NOT transcription complex subunit 2 isoform a;protein_id=NP_001032935.2;tag=RefSeq Select;extra_copy_number=0
CM058250.1	Liftoff	CDS	123483869	123484013	.	-	.	ID=cds-NP_001032935.2;Parent=rna-NM_001037846.3;Dbxref=CCDS:CCDS36064.1,GeneID:72068,GenBank:NP_001032935.2,MGI:MGI:1919318;Name=NP_001032935.2;Note=isoform a is encoded by transcript variant 1;gbkey=CDS;gene=Cnot2;product=CCR4-NOT transcription complex subunit 2 isoform a;protein_id=NP_001032935.2;tag=RefSeq Select;extra_copy_number=0
CM058250.1	Liftoff	CDS	123485270	123485370	.	-	.	ID=cds-NP_001032935.2;Parent=rna-NM_001037846.3;Dbxref=CCDS:CCDS36064.1,GeneID:72068,GenBank:NP_001032935.2,MGI:MGI:1919318;Name=NP_001032935.2;Note=isoform a is encoded by transcript variant 1;gbkey=CDS;gene=Cnot2;product=CCR4-NOT transcription complex subunit 2 isoform a;protein_id=NP_001032935.2;tag=RefSeq Select;extra_copy_number=0
CM058250.1	Liftoff	CDS	123486400	123486449	.	-	.	ID=cds-NP_001032935.2;Parent=rna-NM_001037846.3;Dbxref=CCDS:CCDS36064.1,GeneID:72068,GenBank:NP_001032935.2,MGI:MGI:1919318;Name=NP_001032935.2;Note=isoform a is encoded by transcript variant 1;gbkey=CDS;gene=Cnot2;product=CCR4-NOT transcription complex subunit 2 isoform a;protein_id=NP_001032935.2;tag=RefSeq Select;extra_copy_number=0
CM058250.1	Liftoff	CDS	123486537	123486598	.	-	.	ID=cds-NP_001032935.2;Parent=rna-NM_001037846.3;Dbxref=CCDS:CCDS36064.1,GeneID:72068,GenBank:NP_001032935.2,MGI:MGI:1919318;Name=NP_001032935.2;Note=isoform a is encoded by transcript variant 1;gbkey=CDS;gene=Cnot2;product=CCR4-NOT transcription complex subunit 2 isoform a;protein_id=NP_001032935.2;tag=RefSeq Select;extra_copy_number=0
CM058250.1	Liftoff	CDS	123489663	123489819	.	-	.	ID=cds-NP_001032935.2;Parent=rna-NM_001037846.3;Dbxref=CCDS:CCDS36064.1,GeneID:72068,GenBank:NP_001032935.2,MGI:MGI:1919318;Name=NP_001032935.2;Note=isoform a is encoded by transcript variant 1;gbkey=CDS;gene=Cnot2;product=CCR4-NOT transcription complex subunit 2 isoform a;protein_id=NP_001032935.2;tag=RefSeq Select;extra_copy_number=0
CM058250.1	Liftoff	CDS	123489915	123490035	.	-	.	ID=cds-NP_001032935.2;Parent=rna-NM_001037846.3;Dbxref=CCDS:CCDS36064.1,GeneID:72068,GenBank:NP_001032935.2,MGI:MGI:1919318;Name=NP_001032935.2;Note=isoform a is encoded by transcript variant 1;gbkey=CDS;gene=Cnot2;product=CCR4-NOT transcription complex subunit 2 isoform a;protein_id=NP_001032935.2;tag=RefSeq Select;extra_copy_number=0
CM058250.1	Liftoff	CDS	123490919	123491043	.	-	.	ID=cds-NP_001032935.2;Parent=rna-NM_001037846.3;Dbxref=CCDS:CCDS36064.1,GeneID:72068,GenBank:NP_001032935.2,MGI:MGI:1919318;Name=NP_001032935.2;Note=isoform a is encoded by transcript variant 1;gbkey=CDS;gene=Cnot2;product=CCR4-NOT transcription complex subunit 2 isoform a;protein_id=NP_001032935.2;tag=RefSeq Select;extra_copy_number=0
CM058250.1	Liftoff	CDS	123492769	123492894	.	-	.	ID=cds-NP_001032935.2;Parent=rna-NM_001037846.3;Dbxref=CCDS:CCDS36064.1,GeneID:72068,GenBank:NP_001032935.2,MGI:MGI:1919318;Name=NP_001032935.2;Note=isoform a is encoded by transcript variant 1;gbkey=CDS;gene=Cnot2;product=CCR4-NOT transcription complex subunit 2 isoform a;protein_id=NP_001032935.2;tag=RefSeq Select;extra_copy_number=0
CM058250.1	Liftoff	CDS	123495612	123495691	.	-	.	ID=cds-NP_001032935.2;Parent=rna-NM_001037846.3;Dbxref=CCDS:CCDS36064.1,GeneID:72068,GenBank:NP_001032935.2,MGI:MGI:1919318;Name=NP_001032935.2;Note=isoform a is encoded by transcript variant 1;gbkey=CDS;gene=Cnot2;product=CCR4-NOT transcription complex subunit 2 isoform a;protein_id=NP_001032935.2;tag=RefSeq Select;extra_copy_number=0
CM058250.1	Liftoff	CDS	123497806	123497988	.	-	.	ID=cds-NP_001032935.2;Parent=rna-NM_001037846.3;Dbxref=CCDS:CCDS36064.1,GeneID:72068,GenBank:NP_001032935.2,MGI:MGI:1919318;Name=NP_001032935.2;Note=isoform a is encoded by transcript variant 1;gbkey=CDS;gene=Cnot2;product=CCR4-NOT transcription complex subunit 2 isoform a;protein_id=NP_001032935.2;tag=RefSeq Select;extra_copy_number=0
CM058250.1	Liftoff	CDS	123498618	123498765	.	-	.	ID=cds-NP_001032935.2;Parent=rna-NM_001037846.3;Dbxref=CCDS:CCDS36064.1,GeneID:72068,GenBank:NP_001032935.2,MGI:MGI:1919318;Name=NP_001032935.2;Note=isoform a is encoded by transcript variant 1;gbkey=CDS;gene=Cnot2;product=CCR4-NOT transcription complex subunit 2 isoform a;protein_id=NP_001032935.2;tag=RefSeq Select;extra_copy_number=0
CM058250.1	Liftoff	CDS	123508894	123508960	.	-	.	ID=cds-NP_001032935.2;Parent=rna-NM_001037846.3;Dbxref=CCDS:CCDS36064.1,GeneID:72068,GenBank:NP_001032935.2,MGI:MGI:1919318;Name=NP_001032935.2;Note=isoform a is encoded by transcript variant 1;gbkey=CDS;gene=Cnot2;product=CCR4-NOT transcription complex subunit 2 isoform a;protein_id=NP_001032935.2;tag=RefSeq Select;extra_copy_number=0
CM058250.1	Liftoff	CDS	123519405	123519527	.	-	.	ID=cds-NP_001032935.2;Parent=rna-NM_001037846.3;Dbxref=CCDS:CCDS36064.1,GeneID:72068,GenBank:NP_001032935.2,MGI:MGI:1919318;Name=NP_001032935.2;Note=isoform a is encoded by transcript variant 1;gbkey=CDS;gene=Cnot2;product=CCR4-NOT transcription complex subunit 2 isoform a;protein_id=NP_001032935.2;tag=RefSeq Select;extra_copy_number=0
CM058250.1	Liftoff	CDS	123540609	123540656	.	-	.	ID=cds-NP_001032935.2;Parent=rna-NM_001037846.3;Dbxref=CCDS:CCDS36064.1,GeneID:72068,GenBank:NP_001032935.2,MGI:MGI:1919318;Name=NP_001032935.2;Note=isoform a is encoded by transcript variant 1;gbkey=CDS;gene=Cnot2;product=CCR4-NOT transcription complex subunit 2 isoform a;protein_id=NP_001032935.2;tag=RefSeq Select;extra_copy_number=0
CM058250.1	Liftoff	mRNA	123476738	123573095	.	-	.	ID=rna-NM_001037847.2;Parent=gene-Cnot2;Dbxref=GeneID:72068,GenBank:NM_001037847.2,MGI:MGI:1919318;Name=NM_001037847.2;gbkey=mRNA;gene=Cnot2;product=CCR4-NOT transcription complex%2C subunit 2%2C transcript variant 2;transcript_id=NM_001037847.2;matches_ref_protein=True;valid_ORF=True;extra_copy_number=0
CM058250.1	Liftoff	exon	123476738	123477863	.	-	.	ID=exon-NM_001037847.2-16;Parent=rna-NM_001037847.2;Dbxref=GeneID:72068,GenBank:NM_001037847.2,MGI:MGI:1919318;gbkey=mRNA;gene=Cnot2;product=CCR4-NOT transcription complex%2C subunit 2%2C transcript variant 2;transcript_id=NM_001037847.2;extra_copy_number=0
CM058250.1	Liftoff	exon	123483869	123484013	.	-	.	ID=exon-NM_001037847.2-15;Parent=rna-NM_001037847.2;Dbxref=GeneID:72068,GenBank:NM_001037847.2,MGI:MGI:1919318;gbkey=mRNA;gene=Cnot2;product=CCR4-NOT transcription complex%2C subunit 2%2C transcript variant 2;transcript_id=NM_001037847.2;extra_copy_number=0
CM058250.1	Liftoff	exon	123485270	123485370	.	-	.	ID=exon-NM_001037847.2-14;Parent=rna-NM_001037847.2;Dbxref=GeneID:72068,GenBank:NM_001037847.2,MGI:MGI:1919318;gbkey=mRNA;gene=Cnot2;product=CCR4-NOT transcription complex%2C subunit 2%2C transcript variant 2;transcript_id=NM_001037847.2;extra_copy_number=0
CM058250.1	Liftoff	exon	123486400	123486449	.	-	.	ID=exon-NM_001037847.2-13;Parent=rna-NM_001037847.2;Dbxref=GeneID:72068,GenBank:NM_001037847.2,MGI:MGI:1919318;gbkey=mRNA;gene=Cnot2;product=CCR4-NOT transcription complex%2C subunit 2%2C transcript variant 2;transcript_id=NM_001037847.2;extra_copy_number=0
CM058250.1	Liftoff	exon	123486537	123486598	.	-	.	ID=exon-NM_001037847.2-12;Parent=rna-NM_001037847.2;Dbxref=GeneID:72068,GenBank:NM_001037847.2,MGI:MGI:1919318;gbkey=mRNA;gene=Cnot2;product=CCR4-NOT transcription complex%2C subunit 2%2C transcript variant 2;transcript_id=NM_001037847.2;extra_copy_number=0
CM058250.1	Liftoff	exon	123489663	123489819	.	-	.	ID=exon-NM_001037847.2-11;Parent=rna-NM_001037847.2;Dbxref=GeneID:72068,GenBank:NM_001037847.2,MGI:MGI:1919318;gbkey=mRNA;gene=Cnot2;product=CCR4-NOT transcription complex%2C subunit 2%2C transcript variant 2;transcript_id=NM_001037847.2;extra_copy_number=0
CM058250.1	Liftoff	exon	123489915	123490035	.	-	.	ID=exon-NM_001037847.2-10;Parent=rna-NM_001037847.2;Dbxref=GeneID:72068,GenBank:NM_001037847.2,MGI:MGI:1919318;gbkey=mRNA;gene=Cnot2;product=CCR4-NOT transcription complex%2C subunit 2%2C transcript variant 2;transcript_id=NM_001037847.2;extra_copy_number=0
CM058250.1	Liftoff	exon	123490919	123491043	.	-	.	ID=exon-NM_001037847.2-9;Parent=rna-NM_001037847.2;Dbxref=GeneID:72068,GenBank:NM_001037847.2,MGI:MGI:1919318;gbkey=mRNA;gene=Cnot2;product=CCR4-NOT transcription complex%2C subunit 2%2C transcript variant 2;transcript_id=NM_001037847.2;extra_copy_number=0
CM058250.1	Liftoff	exon	123492769	123492894	.	-	.	ID=exon-NM_001037847.2-8;Parent=rna-NM_001037847.2;Dbxref=GeneID:72068,GenBank:NM_001037847.2,MGI:MGI:1919318;gbkey=mRNA;gene=Cnot2;product=CCR4-NOT transcription complex%2C subunit 2%2C transcript variant 2;transcript_id=NM_001037847.2;extra_copy_number=0
CM058250.1	Liftoff	exon	123495612	123495691	.	-	.	ID=exon-NM_001037847.2-7;Parent=rna-NM_001037847.2;Dbxref=GeneID:72068,GenBank:NM_001037847.2,MGI:MGI:1919318;gbkey=mRNA;gene=Cnot2;product=CCR4-NOT transcription complex%2C subunit 2%2C transcript variant 2;transcript_id=NM_001037847.2;extra_copy_number=0
CM058250.1	Liftoff	exon	123497806	123497988	.	-	.	ID=exon-NM_001037847.2-6;Parent=rna-NM_001037847.2;Dbxref=GeneID:72068,GenBank:NM_001037847.2,MGI:MGI:1919318;gbkey=mRNA;gene=Cnot2;product=CCR4-NOT transcription complex%2C subunit 2%2C transcript variant 2;transcript_id=NM_001037847.2;extra_copy_number=0
CM058250.1	Liftoff	exon	123498618	123498765	.	-	.	ID=exon-NM_001037847.2-5;Parent=rna-NM_001037847.2;Dbxref=GeneID:72068,GenBank:NM_001037847.2,MGI:MGI:1919318;gbkey=mRNA;gene=Cnot2;product=CCR4-NOT transcription complex%2C subunit 2%2C transcript variant 2;transcript_id=NM_001037847.2;extra_copy_number=0
CM058250.1	Liftoff	exon	123508894	123508960	.	-	.	ID=exon-NM_001037847.2-4;Parent=rna-NM_001037847.2;Dbxref=GeneID:72068,GenBank:NM_001037847.2,MGI:MGI:1919318;gbkey=mRNA;gene=Cnot2;product=CCR4-NOT transcription complex%2C subunit 2%2C transcript variant 2;transcript_id=NM_001037847.2;extra_copy_number=0
CM058250.1	Liftoff	exon	123519405	123519527	.	-	.	ID=exon-NM_001037847.2-3;Parent=rna-NM_001037847.2;Dbxref=GeneID:72068,GenBank:NM_001037847.2,MGI:MGI:1919318;gbkey=mRNA;gene=Cnot2;product=CCR4-NOT transcription complex%2C subunit 2%2C transcript variant 2;transcript_id=NM_001037847.2;extra_copy_number=0
CM058250.1	Liftoff	exon	123540609	123540681	.	-	.	ID=exon-NM_001037847.2-2;Parent=rna-NM_001037847.2;Dbxref=GeneID:72068,GenBank:NM_001037847.2,MGI:MGI:1919318;gbkey=mRNA;gene=Cnot2;product=CCR4-NOT transcription complex%2C subunit 2%2C transcript variant 2;transcript_id=NM_001037847.2;extra_copy_number=0
CM058250.1	Liftoff	exon	123573037	123573095	.	-	.	ID=exon-NM_001037847.2-1;Parent=rna-NM_001037847.2;Dbxref=GeneID:72068,GenBank:NM_001037847.2,MGI:MGI:1919318;gbkey=mRNA;gene=Cnot2;product=CCR4-NOT transcription complex%2C subunit 2%2C transcript variant 2;transcript_id=NM_001037847.2;extra_copy_number=0
CM058250.1	Liftoff	CDS	123477777	123477863	.	-	.	ID=cds-NP_001032936.2;Parent=rna-NM_001037847.2;Dbxref=GeneID:72068,GenBank:NP_001032936.2,MGI:MGI:1919318;Name=NP_001032936.2;Note=isoform d is encoded by transcript variant 2;gbkey=CDS;gene=Cnot2;product=CCR4-NOT transcription complex subunit 2 isoform d;protein_id=NP_001032936.2;extra_copy_number=0
CM058250.1	Liftoff	CDS	123483869	123484013	.	-	.	ID=cds-NP_001032936.2;Parent=rna-NM_001037847.2;Dbxref=GeneID:72068,GenBank:NP_001032936.2,MGI:MGI:1919318;Name=NP_001032936.2;Note=isoform d is encoded by transcript variant 2;gbkey=CDS;gene=Cnot2;product=CCR4-NOT transcription complex subunit 2 isoform d;protein_id=NP_001032936.2;extra_copy_number=0
CM058250.1	Liftoff	CDS	123485270	123485370	.	-	.	ID=cds-NP_001032936.2;Parent=rna-NM_001037847.2;Dbxref=GeneID:72068,GenBank:NP_001032936.2,MGI:MGI:1919318;Name=NP_001032936.2;Note=isoform d is encoded by transcript variant 2;gbkey=CDS;gene=Cnot2;product=CCR4-NOT transcription complex subunit 2 isoform d;protein_id=NP_001032936.2;extra_copy_number=0
CM058250.1	Liftoff	CDS	123486400	123486449	.	-	.	ID=cds-NP_001032936.2;Parent=rna-NM_001037847.2;Dbxref=GeneID:72068,GenBank:NP_001032936.2,MGI:MGI:1919318;Name=NP_001032936.2;Note=isoform d is encoded by transcript variant 2;gbkey=CDS;gene=Cnot2;product=CCR4-NOT transcription complex subunit 2 isoform d;protein_id=NP_001032936.2;extra_copy_number=0
CM058250.1	Liftoff	CDS	123486537	123486598	.	-	.	ID=cds-NP_001032936.2;Parent=rna-NM_001037847.2;Dbxref=GeneID:72068,GenBank:NP_001032936.2,MGI:MGI:1919318;Name=NP_001032936.2;Note=isoform d is encoded by transcript variant 2;gbkey=CDS;gene=Cnot2;product=CCR4-NOT transcription complex subunit 2 isoform d;protein_id=NP_001032936.2;extra_copy_number=0
CM058250.1	Liftoff	CDS	123489663	123489819	.	-	.	ID=cds-NP_001032936.2;Parent=rna-NM_001037847.2;Dbxref=GeneID:72068,GenBank:NP_001032936.2,MGI:MGI:1919318;Name=NP_001032936.2;Note=isoform d is encoded by transcript variant 2;gbkey=CDS;gene=Cnot2;product=CCR4-NOT transcription complex subunit 2 isoform d;protein_id=NP_001032936.2;extra_copy_number=0
CM058250.1	Liftoff	CDS	123489915	123490035	.	-	.	ID=cds-NP_001032936.2;Parent=rna-NM_001037847.2;Dbxref=GeneID:72068,GenBank:NP_001032936.2,MGI:MGI:1919318;Name=NP_001032936.2;Note=isoform d is encoded by transcript variant 2;gbkey=CDS;gene=Cnot2;product=CCR4-NOT transcription complex subunit 2 isoform d;protein_id=NP_001032936.2;extra_copy_number=0
CM058250.1	Liftoff	CDS	123490919	123491043	.	-	.	ID=cds-NP_001032936.2;Parent=rna-NM_001037847.2;Dbxref=GeneID:72068,GenBank:NP_001032936.2,MGI:MGI:1919318;Name=NP_001032936.2;Note=isoform d is encoded by transcript variant 2;gbkey=CDS;gene=Cnot2;product=CCR4-NOT transcription complex subunit 2 isoform d;protein_id=NP_001032936.2;extra_copy_number=0
CM058250.1	Liftoff	CDS	123492769	123492894	.	-	.	ID=cds-NP_001032936.2;Parent=rna-NM_001037847.2;Dbxref=GeneID:72068,GenBank:NP_001032936.2,MGI:MGI:1919318;Name=NP_001032936.2;Note=isoform d is encoded by transcript variant 2;gbkey=CDS;gene=Cnot2;product=CCR4-NOT transcription complex subunit 2 isoform d;protein_id=NP_001032936.2;extra_copy_number=0
CM058250.1	Liftoff	CDS	123495612	123495691	.	-	.	ID=cds-NP_001032936.2;Parent=rna-NM_001037847.2;Dbxref=GeneID:72068,GenBank:NP_001032936.2,MGI:MGI:1919318;Name=NP_001032936.2;Note=isoform d is encoded by transcript variant 2;gbkey=CDS;gene=Cnot2;product=CCR4-NOT transcription complex subunit 2 isoform d;protein_id=NP_001032936.2;extra_copy_number=0
CM058250.1	Liftoff	CDS	123497806	123497988	.	-	.	ID=cds-NP_001032936.2;Parent=rna-NM_001037847.2;Dbxref=GeneID:72068,GenBank:NP_001032936.2,MGI:MGI:1919318;Name=NP_001032936.2;Note=isoform d is encoded by transcript variant 2;gbkey=CDS;gene=Cnot2;product=CCR4-NOT transcription complex subunit 2 isoform d;protein_id=NP_001032936.2;extra_copy_number=0
CM058250.1	Liftoff	CDS	123498618	123498765	.	-	.	ID=cds-NP_001032936.2;Parent=rna-NM_001037847.2;Dbxref=GeneID:72068,GenBank:NP_001032936.2,MGI:MGI:1919318;Name=NP_001032936.2;Note=isoform d is encoded by transcript variant 2;gbkey=CDS;gene=Cnot2;product=CCR4-NOT transcription complex subunit 2 isoform d;protein_id=NP_001032936.2;extra_copy_number=0
CM058250.1	Liftoff	CDS	123508894	123508960	.	-	.	ID=cds-NP_001032936.2;Parent=rna-NM_001037847.2;Dbxref=GeneID:72068,GenBank:NP_001032936.2,MGI:MGI:1919318;Name=NP_001032936.2;Note=isoform d is encoded by transcript variant 2;gbkey=CDS;gene=Cnot2;product=CCR4-NOT transcription complex subunit 2 isoform d;protein_id=NP_001032936.2;extra_copy_number=0
CM058250.1	Liftoff	CDS	123519405	123519527	.	-	.	ID=cds-NP_001032936.2;Parent=rna-NM_001037847.2;Dbxref=GeneID:72068,GenBank:NP_001032936.2,MGI:MGI:1919318;Name=NP_001032936.2;Note=isoform d is encoded by transcript variant 2;gbkey=CDS;gene=Cnot2;product=CCR4-NOT transcription complex subunit 2 isoform d;protein_id=NP_001032936.2;extra_copy_number=0
CM058250.1	Liftoff	CDS	123540609	123540681	.	-	.	ID=cds-NP_001032936.2;Parent=rna-NM_001037847.2;Dbxref=GeneID:72068,GenBank:NP_001032936.2,MGI:MGI:1919318;Name=NP_001032936.2;Note=isoform d is encoded by transcript variant 2;gbkey=CDS;gene=Cnot2;product=CCR4-NOT transcription complex subunit 2 isoform d;protein_id=NP_001032936.2;extra_copy_number=0
CM058250.1	Liftoff	CDS	123573037	123573041	.	-	.	ID=cds-NP_001032936.2;Parent=rna-NM_001037847.2;Dbxref=GeneID:72068,GenBank:NP_001032936.2,MGI:MGI:1919318;Name=NP_001032936.2;Note=isoform d is encoded by transcript variant 2;gbkey=CDS;gene=Cnot2;product=CCR4-NOT transcription complex subunit 2 isoform d;protein_id=NP_001032936.2;extra_copy_number=0
CM058250.1	Liftoff	mRNA	123476738	123573095	.	-	.	ID=rna-NM_028082.2;Parent=gene-Cnot2;Dbxref=GeneID:72068,GenBank:NM_028082.2,MGI:MGI:1919318;Name=NM_028082.2;gbkey=mRNA;gene=Cnot2;product=CCR4-NOT transcription complex%2C subunit 2%2C transcript variant 3;transcript_id=NM_028082.2;matches_ref_protein=True;valid_ORF=True;extra_copy_number=0
CM058250.1	Liftoff	exon	123476738	123477863	.	-	.	ID=exon-NM_028082.2-15;Parent=rna-NM_028082.2;Dbxref=GeneID:72068,GenBank:NM_028082.2,MGI:MGI:1919318;gbkey=mRNA;gene=Cnot2;product=CCR4-NOT transcription complex%2C subunit 2%2C transcript variant 3;transcript_id=NM_028082.2;extra_copy_number=0
CM058250.1	Liftoff	exon	123483869	123484013	.	-	.	ID=exon-NM_028082.2-14;Parent=rna-NM_028082.2;Dbxref=GeneID:72068,GenBank:NM_028082.2,MGI:MGI:1919318;gbkey=mRNA;gene=Cnot2;product=CCR4-NOT transcription complex%2C subunit 2%2C transcript variant 3;transcript_id=NM_028082.2;extra_copy_number=0
CM058250.1	Liftoff	exon	123485270	123485370	.	-	.	ID=exon-NM_028082.2-13;Parent=rna-NM_028082.2;Dbxref=GeneID:72068,GenBank:NM_028082.2,MGI:MGI:1919318;gbkey=mRNA;gene=Cnot2;product=CCR4-NOT transcription complex%2C subunit 2%2C transcript variant 3;transcript_id=NM_028082.2;extra_copy_number=0
CM058250.1	Liftoff	exon	123486400	123486449	.	-	.	ID=exon-NM_028082.2-12;Parent=rna-NM_028082.2;Dbxref=GeneID:72068,GenBank:NM_028082.2,MGI:MGI:1919318;gbkey=mRNA;gene=Cnot2;product=CCR4-NOT transcription complex%2C subunit 2%2C transcript variant 3;transcript_id=NM_028082.2;extra_copy_number=0
CM058250.1	Liftoff	exon	123486537	123486598	.	-	.	ID=exon-NM_028082.2-11;Parent=rna-NM_028082.2;Dbxref=GeneID:72068,GenBank:NM_028082.2,MGI:MGI:1919318;gbkey=mRNA;gene=Cnot2;product=CCR4-NOT transcription complex%2C subunit 2%2C transcript variant 3;transcript_id=NM_028082.2;extra_copy_number=0
CM058250.1	Liftoff	exon	123489663	123489819	.	-	.	ID=exon-NM_028082.2-10;Parent=rna-NM_028082.2;Dbxref=GeneID:72068,GenBank:NM_028082.2,MGI:MGI:1919318;gbkey=mRNA;gene=Cnot2;product=CCR4-NOT transcription complex%2C subunit 2%2C transcript variant 3;transcript_id=NM_028082.2;extra_copy_number=0
CM058250.1	Liftoff	exon	123489915	123490035	.	-	.	ID=exon-NM_028082.2-9;Parent=rna-NM_028082.2;Dbxref=GeneID:72068,GenBank:NM_028082.2,MGI:MGI:1919318;gbkey=mRNA;gene=Cnot2;product=CCR4-NOT transcription complex%2C subunit 2%2C transcript variant 3;transcript_id=NM_028082.2;extra_copy_number=0
CM058250.1	Liftoff	exon	123490919	123491043	.	-	.	ID=exon-NM_028082.2-8;Parent=rna-NM_028082.2;Dbxref=GeneID:72068,GenBank:NM_028082.2,MGI:MGI:1919318;gbkey=mRNA;gene=Cnot2;product=CCR4-NOT transcription complex%2C subunit 2%2C transcript variant 3;transcript_id=NM_028082.2;extra_copy_number=0
CM058250.1	Liftoff	exon	123492769	123492894	.	-	.	ID=exon-NM_028082.2-7;Parent=rna-NM_028082.2;Dbxref=GeneID:72068,GenBank:NM_028082.2,MGI:MGI:1919318;gbkey=mRNA;gene=Cnot2;product=CCR4-NOT transcription complex%2C subunit 2%2C transcript variant 3;transcript_id=NM_028082.2;extra_copy_number=0
CM058250.1	Liftoff	exon	123495612	123495691	.	-	.	ID=exon-NM_028082.2-6;Parent=rna-NM_028082.2;Dbxref=GeneID:72068,GenBank:NM_028082.2,MGI:MGI:1919318;gbkey=mRNA;gene=Cnot2;product=CCR4-NOT transcription complex%2C subunit 2%2C transcript variant 3;transcript_id=NM_028082.2;extra_copy_number=0
CM058250.1	Liftoff	exon	123497806	123497988	.	-	.	ID=exon-NM_028082.2-5;Parent=rna-NM_028082.2;Dbxref=GeneID:72068,GenBank:NM_028082.2,MGI:MGI:1919318;gbkey=mRNA;gene=Cnot2;product=CCR4-NOT transcription complex%2C subunit 2%2C transcript variant 3;transcript_id=NM_028082.2;extra_copy_number=0
CM058250.1	Liftoff	exon	123498618	123498765	.	-	.	ID=exon-NM_028082.2-4;Parent=rna-NM_028082.2;Dbxref=GeneID:72068,GenBank:NM_028082.2,MGI:MGI:1919318;gbkey=mRNA;gene=Cnot2;product=CCR4-NOT transcription complex%2C subunit 2%2C transcript variant 3;transcript_id=NM_028082.2;extra_copy_number=0
CM058250.1	Liftoff	exon	123508894	123508960	.	-	.	ID=exon-NM_028082.2-3;Parent=rna-NM_028082.2;Dbxref=GeneID:72068,GenBank:NM_028082.2,MGI:MGI:1919318;gbkey=mRNA;gene=Cnot2;product=CCR4-NOT transcription complex%2C subunit 2%2C transcript variant 3;transcript_id=NM_028082.2;extra_copy_number=0
CM058250.1	Liftoff	exon	123540609	123540751	.	-	.	ID=exon-NM_028082.2-2;Parent=rna-NM_028082.2;Dbxref=GeneID:72068,GenBank:NM_028082.2,MGI:MGI:1919318;gbkey=mRNA;gene=Cnot2;product=CCR4-NOT transcription complex%2C subunit 2%2C transcript variant 3;transcript_id=NM_028082.2;extra_copy_number=0
CM058250.1	Liftoff	exon	123573037	123573095	.	-	.	ID=exon-NM_028082.2-1;Parent=rna-NM_028082.2;Dbxref=GeneID:72068,GenBank:NM_028082.2,MGI:MGI:1919318;gbkey=mRNA;gene=Cnot2;product=CCR4-NOT transcription complex%2C subunit 2%2C transcript variant 3;transcript_id=NM_028082.2;extra_copy_number=0
CM058250.1	Liftoff	CDS	123477777	123477863	.	-	.	ID=cds-NP_082358.2;Parent=rna-NM_028082.2;Dbxref=CCDS:CCDS24185.2,GeneID:72068,GenBank:NP_082358.2,MGI:MGI:1919318;Name=NP_082358.2;Note=isoform b is encoded by transcript variant 3;gbkey=CDS;gene=Cnot2;product=CCR4-NOT transcription complex subunit 2 isoform b;protein_id=NP_082358.2;extra_copy_number=0
CM058250.1	Liftoff	CDS	123483869	123484013	.	-	.	ID=cds-NP_082358.2;Parent=rna-NM_028082.2;Dbxref=CCDS:CCDS24185.2,GeneID:72068,GenBank:NP_082358.2,MGI:MGI:1919318;Name=NP_082358.2;Note=isoform b is encoded by transcript variant 3;gbkey=CDS;gene=Cnot2;product=CCR4-NOT transcription complex subunit 2 isoform b;protein_id=NP_082358.2;extra_copy_number=0
CM058250.1	Liftoff	CDS	123485270	123485370	.	-	.	ID=cds-NP_082358.2;Parent=rna-NM_028082.2;Dbxref=CCDS:CCDS24185.2,GeneID:72068,GenBank:NP_082358.2,MGI:MGI:1919318;Name=NP_082358.2;Note=isoform b is encoded by transcript variant 3;gbkey=CDS;gene=Cnot2;product=CCR4-NOT transcription complex subunit 2 isoform b;protein_id=NP_082358.2;extra_copy_number=0
CM058250.1	Liftoff	CDS	123486400	123486449	.	-	.	ID=cds-NP_082358.2;Parent=rna-NM_028082.2;Dbxref=CCDS:CCDS24185.2,GeneID:72068,GenBank:NP_082358.2,MGI:MGI:1919318;Name=NP_082358.2;Note=isoform b is encoded by transcript variant 3;gbkey=CDS;gene=Cnot2;product=CCR4-NOT transcription complex subunit 2 isoform b;protein_id=NP_082358.2;extra_copy_number=0
CM058250.1	Liftoff	CDS	123486537	123486598	.	-	.	ID=cds-NP_082358.2;Parent=rna-NM_028082.2;Dbxref=CCDS:CCDS24185.2,GeneID:72068,GenBank:NP_082358.2,MGI:MGI:1919318;Name=NP_082358.2;Note=isoform b is encoded by transcript variant 3;gbkey=CDS;gene=Cnot2;product=CCR4-NOT transcription complex subunit 2 isoform b;protein_id=NP_082358.2;extra_copy_number=0
CM058250.1	Liftoff	CDS	123489663	123489819	.	-	.	ID=cds-NP_082358.2;Parent=rna-NM_028082.2;Dbxref=CCDS:CCDS24185.2,GeneID:72068,GenBank:NP_082358.2,MGI:MGI:1919318;Name=NP_082358.2;Note=isoform b is encoded by transcript variant 3;gbkey=CDS;gene=Cnot2;product=CCR4-NOT transcription complex subunit 2 isoform b;protein_id=NP_082358.2;extra_copy_number=0
CM058250.1	Liftoff	CDS	123489915	123490035	.	-	.	ID=cds-NP_082358.2;Parent=rna-NM_028082.2;Dbxref=CCDS:CCDS24185.2,GeneID:72068,GenBank:NP_082358.2,MGI:MGI:1919318;Name=NP_082358.2;Note=isoform b is encoded by transcript variant 3;gbkey=CDS;gene=Cnot2;product=CCR4-NOT transcription complex subunit 2 isoform b;protein_id=NP_082358.2;extra_copy_number=0
CM058250.1	Liftoff	CDS	123490919	123491043	.	-	.	ID=cds-NP_082358.2;Parent=rna-NM_028082.2;Dbxref=CCDS:CCDS24185.2,GeneID:72068,GenBank:NP_082358.2,MGI:MGI:1919318;Name=NP_082358.2;Note=isoform b is encoded by transcript variant 3;gbkey=CDS;gene=Cnot2;product=CCR4-NOT transcription complex subunit 2 isoform b;protein_id=NP_082358.2;extra_copy_number=0
CM058250.1	Liftoff	CDS	123492769	123492894	.	-	.	ID=cds-NP_082358.2;Parent=rna-NM_028082.2;Dbxref=CCDS:CCDS24185.2,GeneID:72068,GenBank:NP_082358.2,MGI:MGI:1919318;Name=NP_082358.2;Note=isoform b is encoded by transcript variant 3;gbkey=CDS;gene=Cnot2;product=CCR4-NOT transcription complex subunit 2 isoform b;protein_id=NP_082358.2;extra_copy_number=0
CM058250.1	Liftoff	CDS	123495612	123495691	.	-	.	ID=cds-NP_082358.2;Parent=rna-NM_028082.2;Dbxref=CCDS:CCDS24185.2,GeneID:72068,GenBank:NP_082358.2,MGI:MGI:1919318;Name=NP_082358.2;Note=isoform b is encoded by transcript variant 3;gbkey=CDS;gene=Cnot2;product=CCR4-NOT transcription complex subunit 2 isoform b;protein_id=NP_082358.2;extra_copy_number=0
CM058250.1	Liftoff	CDS	123497806	123497988	.	-	.	ID=cds-NP_082358.2;Parent=rna-NM_028082.2;Dbxref=CCDS:CCDS24185.2,GeneID:72068,GenBank:NP_082358.2,MGI:MGI:1919318;Name=NP_082358.2;Note=isoform b is encoded by transcript variant 3;gbkey=CDS;gene=Cnot2;product=CCR4-NOT transcription complex subunit 2 isoform b;protein_id=NP_082358.2;extra_copy_number=0
CM058250.1	Liftoff	CDS	123498618	123498765	.	-	.	ID=cds-NP_082358.2;Parent=rna-NM_028082.2;Dbxref=CCDS:CCDS24185.2,GeneID:72068,GenBank:NP_082358.2,MGI:MGI:1919318;Name=NP_082358.2;Note=isoform b is encoded by transcript variant 3;gbkey=CDS;gene=Cnot2;product=CCR4-NOT transcription complex subunit 2 isoform b;protein_id=NP_082358.2;extra_copy_number=0
CM058250.1	Liftoff	CDS	123508894	123508960	.	-	.	ID=cds-NP_082358.2;Parent=rna-NM_028082.2;Dbxref=CCDS:CCDS24185.2,GeneID:72068,GenBank:NP_082358.2,MGI:MGI:1919318;Name=NP_082358.2;Note=isoform b is encoded by transcript variant 3;gbkey=CDS;gene=Cnot2;product=CCR4-NOT transcription complex subunit 2 isoform b;protein_id=NP_082358.2;extra_copy_number=0
CM058250.1	Liftoff	CDS	123540609	123540656	.	-	.	ID=cds-NP_082358.2;Parent=rna-NM_028082.2;Dbxref=CCDS:CCDS24185.2,GeneID:72068,GenBank:NP_082358.2,MGI:MGI:1919318;Name=NP_082358.2;Note=isoform b is encoded by transcript variant 3;gbkey=CDS;gene=Cnot2;product=CCR4-NOT transcription complex subunit 2 isoform b;protein_id=NP_082358.2;extra_copy_number=0
CM058250.1	Liftoff	mRNA	123476742	123573120	.	-	.	ID=rna-XM_006514183.3;Parent=gene-Cnot2;Dbxref=GeneID:72068,GenBank:XM_006514183.3,MGI:MGI:1919318;Name=XM_006514183.3;gbkey=mRNA;gene=Cnot2;model_evidence=Supporting evidence includes similarity to: 2 mRNAs%2C 36 ESTs%2C 3 Proteins%2C 1508 long SRA reads%2C and 100%25 coverage of the annotated genomic feature by RNAseq alignments%2C including 30 samples with support for all annotated introns;product=CCR4-NOT transcription complex%2C subunit 2%2C transcript variant X10;transcript_id=XM_006514183.3;matches_ref_protein=True;valid_ORF=True;extra_copy_number=0
CM058250.1	Liftoff	exon	123476742	123477863	.	-	.	ID=exon-XM_006514183.3-15;Parent=rna-XM_006514183.3;Dbxref=GeneID:72068,GenBank:XM_006514183.3,MGI:MGI:1919318;gbkey=mRNA;gene=Cnot2;product=CCR4-NOT transcription complex%2C subunit 2%2C transcript variant X10;transcript_id=XM_006514183.3;extra_copy_number=0
CM058250.1	Liftoff	exon	123483869	123484013	.	-	.	ID=exon-XM_006514183.3-14;Parent=rna-XM_006514183.3;Dbxref=GeneID:72068,GenBank:XM_006514183.3,MGI:MGI:1919318;gbkey=mRNA;gene=Cnot2;product=CCR4-NOT transcription complex%2C subunit 2%2C transcript variant X10;transcript_id=XM_006514183.3;extra_copy_number=0
CM058250.1	Liftoff	exon	123485270	123485370	.	-	.	ID=exon-XM_006514183.3-13;Parent=rna-XM_006514183.3;Dbxref=GeneID:72068,GenBank:XM_006514183.3,MGI:MGI:1919318;gbkey=mRNA;gene=Cnot2;product=CCR4-NOT transcription complex%2C subunit 2%2C transcript variant X10;transcript_id=XM_006514183.3;extra_copy_number=0
CM058250.1	Liftoff	exon	123486400	123486449	.	-	.	ID=exon-XM_006514183.3-12;Parent=rna-XM_006514183.3;Dbxref=GeneID:72068,GenBank:XM_006514183.3,MGI:MGI:1919318;gbkey=mRNA;gene=Cnot2;product=CCR4-NOT transcription complex%2C subunit 2%2C transcript variant X10;transcript_id=XM_006514183.3;extra_copy_number=0
CM058250.1	Liftoff	exon	123486537	123486598	.	-	.	ID=exon-XM_006514183.3-11;Parent=rna-XM_006514183.3;Dbxref=GeneID:72068,GenBank:XM_006514183.3,MGI:MGI:1919318;gbkey=mRNA;gene=Cnot2;product=CCR4-NOT transcription complex%2C subunit 2%2C transcript variant X10;transcript_id=XM_006514183.3;extra_copy_number=0
CM058250.1	Liftoff	exon	123489663	123489819	.	-	.	ID=exon-XM_006514183.3-10;Parent=rna-XM_006514183.3;Dbxref=GeneID:72068,GenBank:XM_006514183.3,MGI:MGI:1919318;gbkey=mRNA;gene=Cnot2;product=CCR4-NOT transcription complex%2C subunit 2%2C transcript variant X10;transcript_id=XM_006514183.3;extra_copy_number=0
CM058250.1	Liftoff	exon	123489915	123490035	.	-	.	ID=exon-XM_006514183.3-9;Parent=rna-XM_006514183.3;Dbxref=GeneID:72068,GenBank:XM_006514183.3,MGI:MGI:1919318;gbkey=mRNA;gene=Cnot2;product=CCR4-NOT transcription complex%2C subunit 2%2C transcript variant X10;transcript_id=XM_006514183.3;extra_copy_number=0
CM058250.1	Liftoff	exon	123490919	123491043	.	-	.	ID=exon-XM_006514183.3-8;Parent=rna-XM_006514183.3;Dbxref=GeneID:72068,GenBank:XM_006514183.3,MGI:MGI:1919318;gbkey=mRNA;gene=Cnot2;product=CCR4-NOT transcription complex%2C subunit 2%2C transcript variant X10;transcript_id=XM_006514183.3;extra_copy_number=0
CM058250.1	Liftoff	exon	123492769	123492894	.	-	.	ID=exon-XM_006514183.3-7;Parent=rna-XM_006514183.3;Dbxref=GeneID:72068,GenBank:XM_006514183.3,MGI:MGI:1919318;gbkey=mRNA;gene=Cnot2;product=CCR4-NOT transcription complex%2C subunit 2%2C transcript variant X10;transcript_id=XM_006514183.3;extra_copy_number=0
CM058250.1	Liftoff	exon	123495612	123495691	.	-	.	ID=exon-XM_006514183.3-6;Parent=rna-XM_006514183.3;Dbxref=GeneID:72068,GenBank:XM_006514183.3,MGI:MGI:1919318;gbkey=mRNA;gene=Cnot2;product=CCR4-NOT transcription complex%2C subunit 2%2C transcript variant X10;transcript_id=XM_006514183.3;extra_copy_number=0
CM058250.1	Liftoff	exon	123497806	123497988	.	-	.	ID=exon-XM_006514183.3-5;Parent=rna-XM_006514183.3;Dbxref=GeneID:72068,GenBank:XM_006514183.3,MGI:MGI:1919318;gbkey=mRNA;gene=Cnot2;product=CCR4-NOT transcription complex%2C subunit 2%2C transcript variant X10;transcript_id=XM_006514183.3;extra_copy_number=0
CM058250.1	Liftoff	exon	123498618	123498765	.	-	.	ID=exon-XM_006514183.3-4;Parent=rna-XM_006514183.3;Dbxref=GeneID:72068,GenBank:XM_006514183.3,MGI:MGI:1919318;gbkey=mRNA;gene=Cnot2;product=CCR4-NOT transcription complex%2C subunit 2%2C transcript variant X10;transcript_id=XM_006514183.3;extra_copy_number=0
CM058250.1	Liftoff	exon	123519405	123519527	.	-	.	ID=exon-XM_006514183.3-3;Parent=rna-XM_006514183.3;Dbxref=GeneID:72068,GenBank:XM_006514183.3,MGI:MGI:1919318;gbkey=mRNA;gene=Cnot2;product=CCR4-NOT transcription complex%2C subunit 2%2C transcript variant X10;transcript_id=XM_006514183.3;extra_copy_number=0
CM058250.1	Liftoff	exon	123540609	123540751	.	-	.	ID=exon-XM_006514183.3-2;Parent=rna-XM_006514183.3;Dbxref=GeneID:72068,GenBank:XM_006514183.3,MGI:MGI:1919318;gbkey=mRNA;gene=Cnot2;product=CCR4-NOT transcription complex%2C subunit 2%2C transcript variant X10;transcript_id=XM_006514183.3;extra_copy_number=0
CM058250.1	Liftoff	exon	123573037	123573120	.	-	.	ID=exon-XM_006514183.3-1;Parent=rna-XM_006514183.3;Dbxref=GeneID:72068,GenBank:XM_006514183.3,MGI:MGI:1919318;gbkey=mRNA;gene=Cnot2;product=CCR4-NOT transcription complex%2C subunit 2%2C transcript variant X10;transcript_id=XM_006514183.3;extra_copy_number=0
CM058250.1	Liftoff	CDS	123477777	123477863	.	-	.	ID=cds-XP_006514246.1;Parent=rna-XM_006514183.3;Dbxref=GeneID:72068,GenBank:XP_006514246.1,MGI:MGI:1919318;Name=XP_006514246.1;gbkey=CDS;gene=Cnot2;product=CCR4-NOT transcription complex subunit 2 isoform X5;protein_id=XP_006514246.1;extra_copy_number=0
CM058250.1	Liftoff	CDS	123483869	123484013	.	-	.	ID=cds-XP_006514246.1;Parent=rna-XM_006514183.3;Dbxref=GeneID:72068,GenBank:XP_006514246.1,MGI:MGI:1919318;Name=XP_006514246.1;gbkey=CDS;gene=Cnot2;product=CCR4-NOT transcription complex subunit 2 isoform X5;protein_id=XP_006514246.1;extra_copy_number=0
CM058250.1	Liftoff	CDS	123485270	123485370	.	-	.	ID=cds-XP_006514246.1;Parent=rna-XM_006514183.3;Dbxref=GeneID:72068,GenBank:XP_006514246.1,MGI:MGI:1919318;Name=XP_006514246.1;gbkey=CDS;gene=Cnot2;product=CCR4-NOT transcription complex subunit 2 isoform X5;protein_id=XP_006514246.1;extra_copy_number=0
CM058250.1	Liftoff	CDS	123486400	123486449	.	-	.	ID=cds-XP_006514246.1;Parent=rna-XM_006514183.3;Dbxref=GeneID:72068,GenBank:XP_006514246.1,MGI:MGI:1919318;Name=XP_006514246.1;gbkey=CDS;gene=Cnot2;product=CCR4-NOT transcription complex subunit 2 isoform X5;protein_id=XP_006514246.1;extra_copy_number=0
CM058250.1	Liftoff	CDS	123486537	123486598	.	-	.	ID=cds-XP_006514246.1;Parent=rna-XM_006514183.3;Dbxref=GeneID:72068,GenBank:XP_006514246.1,MGI:MGI:1919318;Name=XP_006514246.1;gbkey=CDS;gene=Cnot2;product=CCR4-NOT transcription complex subunit 2 isoform X5;protein_id=XP_006514246.1;extra_copy_number=0
CM058250.1	Liftoff	CDS	123489663	123489819	.	-	.	ID=cds-XP_006514246.1;Parent=rna-XM_006514183.3;Dbxref=GeneID:72068,GenBank:XP_006514246.1,MGI:MGI:1919318;Name=XP_006514246.1;gbkey=CDS;gene=Cnot2;product=CCR4-NOT transcription complex subunit 2 isoform X5;protein_id=XP_006514246.1;extra_copy_number=0
CM058250.1	Liftoff	CDS	123489915	123490035	.	-	.	ID=cds-XP_006514246.1;Parent=rna-XM_006514183.3;Dbxref=GeneID:72068,GenBank:XP_006514246.1,MGI:MGI:1919318;Name=XP_006514246.1;gbkey=CDS;gene=Cnot2;product=CCR4-NOT transcription complex subunit 2 isoform X5;protein_id=XP_006514246.1;extra_copy_number=0
CM058250.1	Liftoff	CDS	123490919	123491043	.	-	.	ID=cds-XP_006514246.1;Parent=rna-XM_006514183.3;Dbxref=GeneID:72068,GenBank:XP_006514246.1,MGI:MGI:1919318;Name=XP_006514246.1;gbkey=CDS;gene=Cnot2;product=CCR4-NOT transcription complex subunit 2 isoform X5;protein_id=XP_006514246.1;extra_copy_number=0
CM058250.1	Liftoff	CDS	123492769	123492894	.	-	.	ID=cds-XP_006514246.1;Parent=rna-XM_006514183.3;Dbxref=GeneID:72068,GenBank:XP_006514246.1,MGI:MGI:1919318;Name=XP_006514246.1;gbkey=CDS;gene=Cnot2;product=CCR4-NOT transcription complex subunit 2 isoform X5;protein_id=XP_006514246.1;extra_copy_number=0
CM058250.1	Liftoff	CDS	123495612	123495691	.	-	.	ID=cds-XP_006514246.1;Parent=rna-XM_006514183.3;Dbxref=GeneID:72068,GenBank:XP_006514246.1,MGI:MGI:1919318;Name=XP_006514246.1;gbkey=CDS;gene=Cnot2;product=CCR4-NOT transcription complex subunit 2 isoform X5;protein_id=XP_006514246.1;extra_copy_number=0
CM058250.1	Liftoff	CDS	123497806	123497988	.	-	.	ID=cds-XP_006514246.1;Parent=rna-XM_006514183.3;Dbxref=GeneID:72068,GenBank:XP_006514246.1,MGI:MGI:1919318;Name=XP_006514246.1;gbkey=CDS;gene=Cnot2;product=CCR4-NOT transcription complex subunit 2 isoform X5;protein_id=XP_006514246.1;extra_copy_number=0
CM058250.1	Liftoff	CDS	123498618	123498748	.	-	.	ID=cds-XP_006514246.1;Parent=rna-XM_006514183.3;Dbxref=GeneID:72068,GenBank:XP_006514246.1,MGI:MGI:1919318;Name=XP_006514246.1;gbkey=CDS;gene=Cnot2;product=CCR4-NOT transcription complex subunit 2 isoform X5;protein_id=XP_006514246.1;extra_copy_number=0
CM058250.1	Liftoff	mRNA	123476742	123573075	.	-	.	ID=rna-XM_006514184.3;Parent=gene-Cnot2;Dbxref=GeneID:72068,GenBank:XM_006514184.3,MGI:MGI:1919318;Name=XM_006514184.3;gbkey=mRNA;gene=Cnot2;model_evidence=Supporting evidence includes similarity to: 2 mRNAs%2C 33 ESTs%2C 3 Proteins%2C 1482 long SRA reads%2C and 99%25 coverage of the annotated genomic feature by RNAseq alignments%2C including 26 samples with support for all annotated introns;product=CCR4-NOT transcription complex%2C subunit 2%2C transcript variant X11;transcript_id=XM_006514184.3;matches_ref_protein=True;valid_ORF=True;extra_copy_number=0
CM058250.1	Liftoff	exon	123476742	123477863	.	-	.	ID=exon-XM_006514184.3-14;Parent=rna-XM_006514184.3;Dbxref=GeneID:72068,GenBank:XM_006514184.3,MGI:MGI:1919318;gbkey=mRNA;gene=Cnot2;product=CCR4-NOT transcription complex%2C subunit 2%2C transcript variant X11;transcript_id=XM_006514184.3;extra_copy_number=0
CM058250.1	Liftoff	exon	123483869	123484013	.	-	.	ID=exon-XM_006514184.3-13;Parent=rna-XM_006514184.3;Dbxref=GeneID:72068,GenBank:XM_006514184.3,MGI:MGI:1919318;gbkey=mRNA;gene=Cnot2;product=CCR4-NOT transcription complex%2C subunit 2%2C transcript variant X11;transcript_id=XM_006514184.3;extra_copy_number=0
CM058250.1	Liftoff	exon	123485270	123485370	.	-	.	ID=exon-XM_006514184.3-12;Parent=rna-XM_006514184.3;Dbxref=GeneID:72068,GenBank:XM_006514184.3,MGI:MGI:1919318;gbkey=mRNA;gene=Cnot2;product=CCR4-NOT transcription complex%2C subunit 2%2C transcript variant X11;transcript_id=XM_006514184.3;extra_copy_number=0
CM058250.1	Liftoff	exon	123486400	123486449	.	-	.	ID=exon-XM_006514184.3-11;Parent=rna-XM_006514184.3;Dbxref=GeneID:72068,GenBank:XM_006514184.3,MGI:MGI:1919318;gbkey=mRNA;gene=Cnot2;product=CCR4-NOT transcription complex%2C subunit 2%2C transcript variant X11;transcript_id=XM_006514184.3;extra_copy_number=0
CM058250.1	Liftoff	exon	123486537	123486598	.	-	.	ID=exon-XM_006514184.3-10;Parent=rna-XM_006514184.3;Dbxref=GeneID:72068,GenBank:XM_006514184.3,MGI:MGI:1919318;gbkey=mRNA;gene=Cnot2;product=CCR4-NOT transcription complex%2C subunit 2%2C transcript variant X11;transcript_id=XM_006514184.3;extra_copy_number=0
CM058250.1	Liftoff	exon	123489663	123489819	.	-	.	ID=exon-XM_006514184.3-9;Parent=rna-XM_006514184.3;Dbxref=GeneID:72068,GenBank:XM_006514184.3,MGI:MGI:1919318;gbkey=mRNA;gene=Cnot2;product=CCR4-NOT transcription complex%2C subunit 2%2C transcript variant X11;transcript_id=XM_006514184.3;extra_copy_number=0
CM058250.1	Liftoff	exon	123489915	123490035	.	-	.	ID=exon-XM_006514184.3-8;Parent=rna-XM_006514184.3;Dbxref=GeneID:72068,GenBank:XM_006514184.3,MGI:MGI:1919318;gbkey=mRNA;gene=Cnot2;product=CCR4-NOT transcription complex%2C subunit 2%2C transcript variant X11;transcript_id=XM_006514184.3;extra_copy_number=0
CM058250.1	Liftoff	exon	123490919	123491043	.	-	.	ID=exon-XM_006514184.3-7;Parent=rna-XM_006514184.3;Dbxref=GeneID:72068,GenBank:XM_006514184.3,MGI:MGI:1919318;gbkey=mRNA;gene=Cnot2;product=CCR4-NOT transcription complex%2C subunit 2%2C transcript variant X11;transcript_id=XM_006514184.3;extra_copy_number=0
CM058250.1	Liftoff	exon	123492769	123492894	.	-	.	ID=exon-XM_006514184.3-6;Parent=rna-XM_006514184.3;Dbxref=GeneID:72068,GenBank:XM_006514184.3,MGI:MGI:1919318;gbkey=mRNA;gene=Cnot2;product=CCR4-NOT transcription complex%2C subunit 2%2C transcript variant X11;transcript_id=XM_006514184.3;extra_copy_number=0
CM058250.1	Liftoff	exon	123495612	123495691	.	-	.	ID=exon-XM_006514184.3-5;Parent=rna-XM_006514184.3;Dbxref=GeneID:72068,GenBank:XM_006514184.3,MGI:MGI:1919318;gbkey=mRNA;gene=Cnot2;product=CCR4-NOT transcription complex%2C subunit 2%2C transcript variant X11;transcript_id=XM_006514184.3;extra_copy_number=0
CM058250.1	Liftoff	exon	123497806	123497988	.	-	.	ID=exon-XM_006514184.3-4;Parent=rna-XM_006514184.3;Dbxref=GeneID:72068,GenBank:XM_006514184.3,MGI:MGI:1919318;gbkey=mRNA;gene=Cnot2;product=CCR4-NOT transcription complex%2C subunit 2%2C transcript variant X11;transcript_id=XM_006514184.3;extra_copy_number=0
CM058250.1	Liftoff	exon	123498618	123498765	.	-	.	ID=exon-XM_006514184.3-3;Parent=rna-XM_006514184.3;Dbxref=GeneID:72068,GenBank:XM_006514184.3,MGI:MGI:1919318;gbkey=mRNA;gene=Cnot2;product=CCR4-NOT transcription complex%2C subunit 2%2C transcript variant X11;transcript_id=XM_006514184.3;extra_copy_number=0
CM058250.1	Liftoff	exon	123519405	123519527	.	-	.	ID=exon-XM_006514184.3-2;Parent=rna-XM_006514184.3;Dbxref=GeneID:72068,GenBank:XM_006514184.3,MGI:MGI:1919318;gbkey=mRNA;gene=Cnot2;product=CCR4-NOT transcription complex%2C subunit 2%2C transcript variant X11;transcript_id=XM_006514184.3;extra_copy_number=0
CM058250.1	Liftoff	exon	123573037	123573075	.	-	.	ID=exon-XM_006514184.3-1;Parent=rna-XM_006514184.3;Dbxref=GeneID:72068,GenBank:XM_006514184.3,MGI:MGI:1919318;gbkey=mRNA;gene=Cnot2;product=CCR4-NOT transcription complex%2C subunit 2%2C transcript variant X11;transcript_id=XM_006514184.3;extra_copy_number=0
CM058250.1	Liftoff	CDS	123477777	123477863	.	-	.	ID=cds-XP_006514247.1;Parent=rna-XM_006514184.3;Dbxref=GeneID:72068,GenBank:XP_006514247.1,MGI:MGI:1919318;Name=XP_006514247.1;gbkey=CDS;gene=Cnot2;product=CCR4-NOT transcription complex subunit 2 isoform X5;protein_id=XP_006514247.1;extra_copy_number=0
CM058250.1	Liftoff	CDS	123483869	123484013	.	-	.	ID=cds-XP_006514247.1;Parent=rna-XM_006514184.3;Dbxref=GeneID:72068,GenBank:XP_006514247.1,MGI:MGI:1919318;Name=XP_006514247.1;gbkey=CDS;gene=Cnot2;product=CCR4-NOT transcription complex subunit 2 isoform X5;protein_id=XP_006514247.1;extra_copy_number=0
CM058250.1	Liftoff	CDS	123485270	123485370	.	-	.	ID=cds-XP_006514247.1;Parent=rna-XM_006514184.3;Dbxref=GeneID:72068,GenBank:XP_006514247.1,MGI:MGI:1919318;Name=XP_006514247.1;gbkey=CDS;gene=Cnot2;product=CCR4-NOT transcription complex subunit 2 isoform X5;protein_id=XP_006514247.1;extra_copy_number=0
CM058250.1	Liftoff	CDS	123486400	123486449	.	-	.	ID=cds-XP_006514247.1;Parent=rna-XM_006514184.3;Dbxref=GeneID:72068,GenBank:XP_006514247.1,MGI:MGI:1919318;Name=XP_006514247.1;gbkey=CDS;gene=Cnot2;product=CCR4-NOT transcription complex subunit 2 isoform X5;protein_id=XP_006514247.1;extra_copy_number=0
CM058250.1	Liftoff	CDS	123486537	123486598	.	-	.	ID=cds-XP_006514247.1;Parent=rna-XM_006514184.3;Dbxref=GeneID:72068,GenBank:XP_006514247.1,MGI:MGI:1919318;Name=XP_006514247.1;gbkey=CDS;gene=Cnot2;product=CCR4-NOT transcription complex subunit 2 isoform X5;protein_id=XP_006514247.1;extra_copy_number=0
CM058250.1	Liftoff	CDS	123489663	123489819	.	-	.	ID=cds-XP_006514247.1;Parent=rna-XM_006514184.3;Dbxref=GeneID:72068,GenBank:XP_006514247.1,MGI:MGI:1919318;Name=XP_006514247.1;gbkey=CDS;gene=Cnot2;product=CCR4-NOT transcription complex subunit 2 isoform X5;protein_id=XP_006514247.1;extra_copy_number=0
CM058250.1	Liftoff	CDS	123489915	123490035	.	-	.	ID=cds-XP_006514247.1;Parent=rna-XM_006514184.3;Dbxref=GeneID:72068,GenBank:XP_006514247.1,MGI:MGI:1919318;Name=XP_006514247.1;gbkey=CDS;gene=Cnot2;product=CCR4-NOT transcription complex subunit 2 isoform X5;protein_id=XP_006514247.1;extra_copy_number=0
CM058250.1	Liftoff	CDS	123490919	123491043	.	-	.	ID=cds-XP_006514247.1;Parent=rna-XM_006514184.3;Dbxref=GeneID:72068,GenBank:XP_006514247.1,MGI:MGI:1919318;Name=XP_006514247.1;gbkey=CDS;gene=Cnot2;product=CCR4-NOT transcription complex subunit 2 isoform X5;protein_id=XP_006514247.1;extra_copy_number=0
CM058250.1	Liftoff	CDS	123492769	123492894	.	-	.	ID=cds-XP_006514247.1;Parent=rna-XM_006514184.3;Dbxref=GeneID:72068,GenBank:XP_006514247.1,MGI:MGI:1919318;Name=XP_006514247.1;gbkey=CDS;gene=Cnot2;product=CCR4-NOT transcription complex subunit 2 isoform X5;protein_id=XP_006514247.1;extra_copy_number=0
CM058250.1	Liftoff	CDS	123495612	123495691	.	-	.	ID=cds-XP_006514247.1;Parent=rna-XM_006514184.3;Dbxref=GeneID:72068,GenBank:XP_006514247.1,MGI:MGI:1919318;Name=XP_006514247.1;gbkey=CDS;gene=Cnot2;product=CCR4-NOT transcription complex subunit 2 isoform X5;protein_id=XP_006514247.1;extra_copy_number=0
CM058250.1	Liftoff	CDS	123497806	123497988	.	-	.	ID=cds-XP_006514247.1;Parent=rna-XM_006514184.3;Dbxref=GeneID:72068,GenBank:XP_006514247.1,MGI:MGI:1919318;Name=XP_006514247.1;gbkey=CDS;gene=Cnot2;product=CCR4-NOT transcription complex subunit 2 isoform X5;protein_id=XP_006514247.1;extra_copy_number=0
CM058250.1	Liftoff	CDS	123498618	123498748	.	-	.	ID=cds-XP_006514247.1;Parent=rna-XM_006514184.3;Dbxref=GeneID:72068,GenBank:XP_006514247.1,MGI:MGI:1919318;Name=XP_006514247.1;gbkey=CDS;gene=Cnot2;product=CCR4-NOT transcription complex subunit 2 isoform X5;protein_id=XP_006514247.1;extra_copy_number=0
CM058250.1	Liftoff	mRNA	123476742	123573583	.	-	.	ID=rna-XM_006514186.4;Parent=gene-Cnot2;Dbxref=GeneID:72068,GenBank:XM_006514186.4,MGI:MGI:1919318;Name=XM_006514186.4;gbkey=mRNA;gene=Cnot2;model_evidence=Supporting evidence includes similarity to: 1 mRNA%2C 30 ESTs%2C 1470 long SRA reads%2C and 100%25 coverage of the annotated genomic feature by RNAseq alignments%2C including 44 samples with support for all annotated introns;product=CCR4-NOT transcription complex%2C subunit 2%2C transcript variant X12;transcript_id=XM_006514186.4;matches_ref_protein=True;valid_ORF=True;extra_copy_number=0
CM058250.1	Liftoff	exon	123476742	123477863	.	-	.	ID=exon-XM_006514186.4-13;Parent=rna-XM_006514186.4;Dbxref=GeneID:72068,GenBank:XM_006514186.4,MGI:MGI:1919318;gbkey=mRNA;gene=Cnot2;product=CCR4-NOT transcription complex%2C subunit 2%2C transcript variant X12;transcript_id=XM_006514186.4;extra_copy_number=0
CM058250.1	Liftoff	exon	123483869	123484013	.	-	.	ID=exon-XM_006514186.4-12;Parent=rna-XM_006514186.4;Dbxref=GeneID:72068,GenBank:XM_006514186.4,MGI:MGI:1919318;gbkey=mRNA;gene=Cnot2;product=CCR4-NOT transcription complex%2C subunit 2%2C transcript variant X12;transcript_id=XM_006514186.4;extra_copy_number=0
CM058250.1	Liftoff	exon	123485270	123485370	.	-	.	ID=exon-XM_006514186.4-11;Parent=rna-XM_006514186.4;Dbxref=GeneID:72068,GenBank:XM_006514186.4,MGI:MGI:1919318;gbkey=mRNA;gene=Cnot2;product=CCR4-NOT transcription complex%2C subunit 2%2C transcript variant X12;transcript_id=XM_006514186.4;extra_copy_number=0
CM058250.1	Liftoff	exon	123486400	123486449	.	-	.	ID=exon-XM_006514186.4-10;Parent=rna-XM_006514186.4;Dbxref=GeneID:72068,GenBank:XM_006514186.4,MGI:MGI:1919318;gbkey=mRNA;gene=Cnot2;product=CCR4-NOT transcription complex%2C subunit 2%2C transcript variant X12;transcript_id=XM_006514186.4;extra_copy_number=0
CM058250.1	Liftoff	exon	123486537	123486598	.	-	.	ID=exon-XM_006514186.4-9;Parent=rna-XM_006514186.4;Dbxref=GeneID:72068,GenBank:XM_006514186.4,MGI:MGI:1919318;gbkey=mRNA;gene=Cnot2;product=CCR4-NOT transcription complex%2C subunit 2%2C transcript variant X12;transcript_id=XM_006514186.4;extra_copy_number=0
CM058250.1	Liftoff	exon	123489663	123489819	.	-	.	ID=exon-XM_006514186.4-8;Parent=rna-XM_006514186.4;Dbxref=GeneID:72068,GenBank:XM_006514186.4,MGI:MGI:1919318;gbkey=mRNA;gene=Cnot2;product=CCR4-NOT transcription complex%2C subunit 2%2C transcript variant X12;transcript_id=XM_006514186.4;extra_copy_number=0
CM058250.1	Liftoff	exon	123489915	123490035	.	-	.	ID=exon-XM_006514186.4-7;Parent=rna-XM_006514186.4;Dbxref=GeneID:72068,GenBank:XM_006514186.4,MGI:MGI:1919318;gbkey=mRNA;gene=Cnot2;product=CCR4-NOT transcription complex%2C subunit 2%2C transcript variant X12;transcript_id=XM_006514186.4;extra_copy_number=0
CM058250.1	Liftoff	exon	123490919	123491043	.	-	.	ID=exon-XM_006514186.4-6;Parent=rna-XM_006514186.4;Dbxref=GeneID:72068,GenBank:XM_006514186.4,MGI:MGI:1919318;gbkey=mRNA;gene=Cnot2;product=CCR4-NOT transcription complex%2C subunit 2%2C transcript variant X12;transcript_id=XM_006514186.4;extra_copy_number=0
CM058250.1	Liftoff	exon	123492769	123492894	.	-	.	ID=exon-XM_006514186.4-5;Parent=rna-XM_006514186.4;Dbxref=GeneID:72068,GenBank:XM_006514186.4,MGI:MGI:1919318;gbkey=mRNA;gene=Cnot2;product=CCR4-NOT transcription complex%2C subunit 2%2C transcript variant X12;transcript_id=XM_006514186.4;extra_copy_number=0
CM058250.1	Liftoff	exon	123508894	123508960	.	-	.	ID=exon-XM_006514186.4-4;Parent=rna-XM_006514186.4;Dbxref=GeneID:72068,GenBank:XM_006514186.4,MGI:MGI:1919318;gbkey=mRNA;gene=Cnot2;product=CCR4-NOT transcription complex%2C subunit 2%2C transcript variant X12;transcript_id=XM_006514186.4;extra_copy_number=0
CM058250.1	Liftoff	exon	123519405	123519527	.	-	.	ID=exon-XM_006514186.4-3;Parent=rna-XM_006514186.4;Dbxref=GeneID:72068,GenBank:XM_006514186.4,MGI:MGI:1919318;gbkey=mRNA;gene=Cnot2;product=CCR4-NOT transcription complex%2C subunit 2%2C transcript variant X12;transcript_id=XM_006514186.4;extra_copy_number=0
CM058250.1	Liftoff	exon	123540609	123540681	.	-	.	ID=exon-XM_006514186.4-2;Parent=rna-XM_006514186.4;Dbxref=GeneID:72068,GenBank:XM_006514186.4,MGI:MGI:1919318;gbkey=mRNA;gene=Cnot2;product=CCR4-NOT transcription complex%2C subunit 2%2C transcript variant X12;transcript_id=XM_006514186.4;extra_copy_number=0
CM058250.1	Liftoff	exon	123573037	123573583	.	-	.	ID=exon-XM_006514186.4-1;Parent=rna-XM_006514186.4;Dbxref=GeneID:72068,GenBank:XM_006514186.4,MGI:MGI:1919318;gbkey=mRNA;gene=Cnot2;product=CCR4-NOT transcription complex%2C subunit 2%2C transcript variant X12;transcript_id=XM_006514186.4;extra_copy_number=0
CM058250.1	Liftoff	CDS	123477777	123477863	.	-	.	ID=cds-XP_006514249.1;Parent=rna-XM_006514186.4;Dbxref=GeneID:72068,GenBank:XP_006514249.1,MGI:MGI:1919318;Name=XP_006514249.1;gbkey=CDS;gene=Cnot2;product=CCR4-NOT transcription complex subunit 2 isoform X6;protein_id=XP_006514249.1;extra_copy_number=0
CM058250.1	Liftoff	CDS	123483869	123484013	.	-	.	ID=cds-XP_006514249.1;Parent=rna-XM_006514186.4;Dbxref=GeneID:72068,GenBank:XP_006514249.1,MGI:MGI:1919318;Name=XP_006514249.1;gbkey=CDS;gene=Cnot2;product=CCR4-NOT transcription complex subunit 2 isoform X6;protein_id=XP_006514249.1;extra_copy_number=0
CM058250.1	Liftoff	CDS	123485270	123485370	.	-	.	ID=cds-XP_006514249.1;Parent=rna-XM_006514186.4;Dbxref=GeneID:72068,GenBank:XP_006514249.1,MGI:MGI:1919318;Name=XP_006514249.1;gbkey=CDS;gene=Cnot2;product=CCR4-NOT transcription complex subunit 2 isoform X6;protein_id=XP_006514249.1;extra_copy_number=0
CM058250.1	Liftoff	CDS	123486400	123486449	.	-	.	ID=cds-XP_006514249.1;Parent=rna-XM_006514186.4;Dbxref=GeneID:72068,GenBank:XP_006514249.1,MGI:MGI:1919318;Name=XP_006514249.1;gbkey=CDS;gene=Cnot2;product=CCR4-NOT transcription complex subunit 2 isoform X6;protein_id=XP_006514249.1;extra_copy_number=0
CM058250.1	Liftoff	CDS	123486537	123486598	.	-	.	ID=cds-XP_006514249.1;Parent=rna-XM_006514186.4;Dbxref=GeneID:72068,GenBank:XP_006514249.1,MGI:MGI:1919318;Name=XP_006514249.1;gbkey=CDS;gene=Cnot2;product=CCR4-NOT transcription complex subunit 2 isoform X6;protein_id=XP_006514249.1;extra_copy_number=0
CM058250.1	Liftoff	CDS	123489663	123489819	.	-	.	ID=cds-XP_006514249.1;Parent=rna-XM_006514186.4;Dbxref=GeneID:72068,GenBank:XP_006514249.1,MGI:MGI:1919318;Name=XP_006514249.1;gbkey=CDS;gene=Cnot2;product=CCR4-NOT transcription complex subunit 2 isoform X6;protein_id=XP_006514249.1;extra_copy_number=0
CM058250.1	Liftoff	CDS	123489915	123490035	.	-	.	ID=cds-XP_006514249.1;Parent=rna-XM_006514186.4;Dbxref=GeneID:72068,GenBank:XP_006514249.1,MGI:MGI:1919318;Name=XP_006514249.1;gbkey=CDS;gene=Cnot2;product=CCR4-NOT transcription complex subunit 2 isoform X6;protein_id=XP_006514249.1;extra_copy_number=0
CM058250.1	Liftoff	CDS	123490919	123491043	.	-	.	ID=cds-XP_006514249.1;Parent=rna-XM_006514186.4;Dbxref=GeneID:72068,GenBank:XP_006514249.1,MGI:MGI:1919318;Name=XP_006514249.1;gbkey=CDS;gene=Cnot2;product=CCR4-NOT transcription complex subunit 2 isoform X6;protein_id=XP_006514249.1;extra_copy_number=0
CM058250.1	Liftoff	CDS	123492769	123492894	.	-	.	ID=cds-XP_006514249.1;Parent=rna-XM_006514186.4;Dbxref=GeneID:72068,GenBank:XP_006514249.1,MGI:MGI:1919318;Name=XP_006514249.1;gbkey=CDS;gene=Cnot2;product=CCR4-NOT transcription complex subunit 2 isoform X6;protein_id=XP_006514249.1;extra_copy_number=0
CM058250.1	Liftoff	CDS	123508894	123508960	.	-	.	ID=cds-XP_006514249.1;Parent=rna-XM_006514186.4;Dbxref=GeneID:72068,GenBank:XP_006514249.1,MGI:MGI:1919318;Name=XP_006514249.1;gbkey=CDS;gene=Cnot2;product=CCR4-NOT transcription complex subunit 2 isoform X6;protein_id=XP_006514249.1;extra_copy_number=0
CM058250.1	Liftoff	CDS	123519405	123519527	.	-	.	ID=cds-XP_006514249.1;Parent=rna-XM_006514186.4;Dbxref=GeneID:72068,GenBank:XP_006514249.1,MGI:MGI:1919318;Name=XP_006514249.1;gbkey=CDS;gene=Cnot2;product=CCR4-NOT transcription complex subunit 2 isoform X6;protein_id=XP_006514249.1;extra_copy_number=0
CM058250.1	Liftoff	CDS	123540609	123540681	.	-	.	ID=cds-XP_006514249.1;Parent=rna-XM_006514186.4;Dbxref=GeneID:72068,GenBank:XP_006514249.1,MGI:MGI:1919318;Name=XP_006514249.1;gbkey=CDS;gene=Cnot2;product=CCR4-NOT transcription complex subunit 2 isoform X6;protein_id=XP_006514249.1;extra_copy_number=0
CM058250.1	Liftoff	CDS	123573037	123573041	.	-	.	ID=cds-XP_006514249.1;Parent=rna-XM_006514186.4;Dbxref=GeneID:72068,GenBank:XP_006514249.1,MGI:MGI:1919318;Name=XP_006514249.1;gbkey=CDS;gene=Cnot2;product=CCR4-NOT transcription complex subunit 2 isoform X6;protein_id=XP_006514249.1;extra_copy_number=0
CM058250.1	Liftoff	mRNA	123476742	123574570	.	-	.	ID=rna-XM_006514188.5;Parent=gene-Cnot2;Dbxref=GeneID:72068,GenBank:XM_006514188.5,MGI:MGI:1919318;Name=XM_006514188.5;gbkey=mRNA;gene=Cnot2;model_evidence=Supporting evidence includes similarity to: 1 mRNA%2C 38 ESTs%2C 1776 long SRA reads%2C and 99%25 coverage of the annotated genomic feature by RNAseq alignments%2C including 45 samples with support for all annotated introns;product=CCR4-NOT transcription complex%2C subunit 2%2C transcript variant X17;transcript_id=XM_006514188.5;matches_ref_protein=True;valid_ORF=True;extra_copy_number=0
CM058250.1	Liftoff	exon	123476742	123477863	.	-	.	ID=exon-XM_006514188.5-13;Parent=rna-XM_006514188.5;Dbxref=GeneID:72068,GenBank:XM_006514188.5,MGI:MGI:1919318;gbkey=mRNA;gene=Cnot2;product=CCR4-NOT transcription complex%2C subunit 2%2C transcript variant X17;transcript_id=XM_006514188.5;extra_copy_number=0
CM058250.1	Liftoff	exon	123483869	123484013	.	-	.	ID=exon-XM_006514188.5-12;Parent=rna-XM_006514188.5;Dbxref=GeneID:72068,GenBank:XM_006514188.5,MGI:MGI:1919318;gbkey=mRNA;gene=Cnot2;product=CCR4-NOT transcription complex%2C subunit 2%2C transcript variant X17;transcript_id=XM_006514188.5;extra_copy_number=0
CM058250.1	Liftoff	exon	123485270	123485370	.	-	.	ID=exon-XM_006514188.5-11;Parent=rna-XM_006514188.5;Dbxref=GeneID:72068,GenBank:XM_006514188.5,MGI:MGI:1919318;gbkey=mRNA;gene=Cnot2;product=CCR4-NOT transcription complex%2C subunit 2%2C transcript variant X17;transcript_id=XM_006514188.5;extra_copy_number=0
CM058250.1	Liftoff	exon	123486400	123486449	.	-	.	ID=exon-XM_006514188.5-10;Parent=rna-XM_006514188.5;Dbxref=GeneID:72068,GenBank:XM_006514188.5,MGI:MGI:1919318;gbkey=mRNA;gene=Cnot2;product=CCR4-NOT transcription complex%2C subunit 2%2C transcript variant X17;transcript_id=XM_006514188.5;extra_copy_number=0
CM058250.1	Liftoff	exon	123486537	123486598	.	-	.	ID=exon-XM_006514188.5-9;Parent=rna-XM_006514188.5;Dbxref=GeneID:72068,GenBank:XM_006514188.5,MGI:MGI:1919318;gbkey=mRNA;gene=Cnot2;product=CCR4-NOT transcription complex%2C subunit 2%2C transcript variant X17;transcript_id=XM_006514188.5;extra_copy_number=0
CM058250.1	Liftoff	exon	123489663	123489819	.	-	.	ID=exon-XM_006514188.5-8;Parent=rna-XM_006514188.5;Dbxref=GeneID:72068,GenBank:XM_006514188.5,MGI:MGI:1919318;gbkey=mRNA;gene=Cnot2;product=CCR4-NOT transcription complex%2C subunit 2%2C transcript variant X17;transcript_id=XM_006514188.5;extra_copy_number=0
CM058250.1	Liftoff	exon	123489915	123490035	.	-	.	ID=exon-XM_006514188.5-7;Parent=rna-XM_006514188.5;Dbxref=GeneID:72068,GenBank:XM_006514188.5,MGI:MGI:1919318;gbkey=mRNA;gene=Cnot2;product=CCR4-NOT transcription complex%2C subunit 2%2C transcript variant X17;transcript_id=XM_006514188.5;extra_copy_number=0
CM058250.1	Liftoff	exon	123490919	123491043	.	-	.	ID=exon-XM_006514188.5-6;Parent=rna-XM_006514188.5;Dbxref=GeneID:72068,GenBank:XM_006514188.5,MGI:MGI:1919318;gbkey=mRNA;gene=Cnot2;product=CCR4-NOT transcription complex%2C subunit 2%2C transcript variant X17;transcript_id=XM_006514188.5;extra_copy_number=0
CM058250.1	Liftoff	exon	123492769	123492894	.	-	.	ID=exon-XM_006514188.5-5;Parent=rna-XM_006514188.5;Dbxref=GeneID:72068,GenBank:XM_006514188.5,MGI:MGI:1919318;gbkey=mRNA;gene=Cnot2;product=CCR4-NOT transcription complex%2C subunit 2%2C transcript variant X17;transcript_id=XM_006514188.5;extra_copy_number=0
CM058250.1	Liftoff	exon	123508894	123508960	.	-	.	ID=exon-XM_006514188.5-4;Parent=rna-XM_006514188.5;Dbxref=GeneID:72068,GenBank:XM_006514188.5,MGI:MGI:1919318;gbkey=mRNA;gene=Cnot2;product=CCR4-NOT transcription complex%2C subunit 2%2C transcript variant X17;transcript_id=XM_006514188.5;extra_copy_number=0
CM058250.1	Liftoff	exon	123519405	123519527	.	-	.	ID=exon-XM_006514188.5-3;Parent=rna-XM_006514188.5;Dbxref=GeneID:72068,GenBank:XM_006514188.5,MGI:MGI:1919318;gbkey=mRNA;gene=Cnot2;product=CCR4-NOT transcription complex%2C subunit 2%2C transcript variant X17;transcript_id=XM_006514188.5;extra_copy_number=0
CM058250.1	Liftoff	exon	123540609	123540751	.	-	.	ID=exon-XM_006514188.5-2;Parent=rna-XM_006514188.5;Dbxref=GeneID:72068,GenBank:XM_006514188.5,MGI:MGI:1919318;gbkey=mRNA;gene=Cnot2;product=CCR4-NOT transcription complex%2C subunit 2%2C transcript variant X17;transcript_id=XM_006514188.5;extra_copy_number=0
CM058250.1	Liftoff	exon	123573037	123574570	.	-	.	ID=exon-XM_006514188.5-1;Parent=rna-XM_006514188.5;Dbxref=GeneID:72068,GenBank:XM_006514188.5,MGI:MGI:1919318;gbkey=mRNA;gene=Cnot2;product=CCR4-NOT transcription complex%2C subunit 2%2C transcript variant X17;transcript_id=XM_006514188.5;extra_copy_number=0
CM058250.1	Liftoff	CDS	123477777	123477863	.	-	.	ID=cds-XP_006514251.1;Parent=rna-XM_006514188.5;Dbxref=GeneID:72068,GenBank:XP_006514251.1,MGI:MGI:1919318;Name=XP_006514251.1;gbkey=CDS;gene=Cnot2;product=CCR4-NOT transcription complex subunit 2 isoform X8;protein_id=XP_006514251.1;extra_copy_number=0
CM058250.1	Liftoff	CDS	123483869	123484013	.	-	.	ID=cds-XP_006514251.1;Parent=rna-XM_006514188.5;Dbxref=GeneID:72068,GenBank:XP_006514251.1,MGI:MGI:1919318;Name=XP_006514251.1;gbkey=CDS;gene=Cnot2;product=CCR4-NOT transcription complex subunit 2 isoform X8;protein_id=XP_006514251.1;extra_copy_number=0
CM058250.1	Liftoff	CDS	123485270	123485370	.	-	.	ID=cds-XP_006514251.1;Parent=rna-XM_006514188.5;Dbxref=GeneID:72068,GenBank:XP_006514251.1,MGI:MGI:1919318;Name=XP_006514251.1;gbkey=CDS;gene=Cnot2;product=CCR4-NOT transcription complex subunit 2 isoform X8;protein_id=XP_006514251.1;extra_copy_number=0
CM058250.1	Liftoff	CDS	123486400	123486449	.	-	.	ID=cds-XP_006514251.1;Parent=rna-XM_006514188.5;Dbxref=GeneID:72068,GenBank:XP_006514251.1,MGI:MGI:1919318;Name=XP_006514251.1;gbkey=CDS;gene=Cnot2;product=CCR4-NOT transcription complex subunit 2 isoform X8;protein_id=XP_006514251.1;extra_copy_number=0
CM058250.1	Liftoff	CDS	123486537	123486598	.	-	.	ID=cds-XP_006514251.1;Parent=rna-XM_006514188.5;Dbxref=GeneID:72068,GenBank:XP_006514251.1,MGI:MGI:1919318;Name=XP_006514251.1;gbkey=CDS;gene=Cnot2;product=CCR4-NOT transcription complex subunit 2 isoform X8;protein_id=XP_006514251.1;extra_copy_number=0
CM058250.1	Liftoff	CDS	123489663	123489819	.	-	.	ID=cds-XP_006514251.1;Parent=rna-XM_006514188.5;Dbxref=GeneID:72068,GenBank:XP_006514251.1,MGI:MGI:1919318;Name=XP_006514251.1;gbkey=CDS;gene=Cnot2;product=CCR4-NOT transcription complex subunit 2 isoform X8;protein_id=XP_006514251.1;extra_copy_number=0
CM058250.1	Liftoff	CDS	123489915	123490035	.	-	.	ID=cds-XP_006514251.1;Parent=rna-XM_006514188.5;Dbxref=GeneID:72068,GenBank:XP_006514251.1,MGI:MGI:1919318;Name=XP_006514251.1;gbkey=CDS;gene=Cnot2;product=CCR4-NOT transcription complex subunit 2 isoform X8;protein_id=XP_006514251.1;extra_copy_number=0
CM058250.1	Liftoff	CDS	123490919	123491043	.	-	.	ID=cds-XP_006514251.1;Parent=rna-XM_006514188.5;Dbxref=GeneID:72068,GenBank:XP_006514251.1,MGI:MGI:1919318;Name=XP_006514251.1;gbkey=CDS;gene=Cnot2;product=CCR4-NOT transcription complex subunit 2 isoform X8;protein_id=XP_006514251.1;extra_copy_number=0
CM058250.1	Liftoff	CDS	123492769	123492894	.	-	.	ID=cds-XP_006514251.1;Parent=rna-XM_006514188.5;Dbxref=GeneID:72068,GenBank:XP_006514251.1,MGI:MGI:1919318;Name=XP_006514251.1;gbkey=CDS;gene=Cnot2;product=CCR4-NOT transcription complex subunit 2 isoform X8;protein_id=XP_006514251.1;extra_copy_number=0
CM058250.1	Liftoff	CDS	123508894	123508960	.	-	.	ID=cds-XP_006514251.1;Parent=rna-XM_006514188.5;Dbxref=GeneID:72068,GenBank:XP_006514251.1,MGI:MGI:1919318;Name=XP_006514251.1;gbkey=CDS;gene=Cnot2;product=CCR4-NOT transcription complex subunit 2 isoform X8;protein_id=XP_006514251.1;extra_copy_number=0
CM058250.1	Liftoff	CDS	123519405	123519527	.	-	.	ID=cds-XP_006514251.1;Parent=rna-XM_006514188.5;Dbxref=GeneID:72068,GenBank:XP_006514251.1,MGI:MGI:1919318;Name=XP_006514251.1;gbkey=CDS;gene=Cnot2;product=CCR4-NOT transcription complex subunit 2 isoform X8;protein_id=XP_006514251.1;extra_copy_number=0
CM058250.1	Liftoff	CDS	123540609	123540656	.	-	.	ID=cds-XP_006514251.1;Parent=rna-XM_006514188.5;Dbxref=GeneID:72068,GenBank:XP_006514251.1,MGI:MGI:1919318;Name=XP_006514251.1;gbkey=CDS;gene=Cnot2;product=CCR4-NOT transcription complex subunit 2 isoform X8;protein_id=XP_006514251.1;extra_copy_number=0
CM058250.1	Liftoff	mRNA	123476742	123573120	.	-	.	ID=rna-XM_006514189.3;Parent=gene-Cnot2;Dbxref=GeneID:72068,GenBank:XM_006514189.3,MGI:MGI:1919318;Name=XM_006514189.3;gbkey=mRNA;gene=Cnot2;model_evidence=Supporting evidence includes similarity to: 1 mRNA%2C 34 ESTs%2C 1509 long SRA reads%2C and 100%25 coverage of the annotated genomic feature by RNAseq alignments%2C including 37 samples with support for all annotated introns;product=CCR4-NOT transcription complex%2C subunit 2%2C transcript variant X23;transcript_id=XM_006514189.3;matches_ref_protein=True;valid_ORF=True;extra_copy_number=0
CM058250.1	Liftoff	exon	123476742	123477863	.	-	.	ID=exon-XM_006514189.3-12;Parent=rna-XM_006514189.3;Dbxref=GeneID:72068,GenBank:XM_006514189.3,MGI:MGI:1919318;gbkey=mRNA;gene=Cnot2;product=CCR4-NOT transcription complex%2C subunit 2%2C transcript variant X23;transcript_id=XM_006514189.3;extra_copy_number=0
CM058250.1	Liftoff	exon	123483869	123484013	.	-	.	ID=exon-XM_006514189.3-11;Parent=rna-XM_006514189.3;Dbxref=GeneID:72068,GenBank:XM_006514189.3,MGI:MGI:1919318;gbkey=mRNA;gene=Cnot2;product=CCR4-NOT transcription complex%2C subunit 2%2C transcript variant X23;transcript_id=XM_006514189.3;extra_copy_number=0
CM058250.1	Liftoff	exon	123485270	123485370	.	-	.	ID=exon-XM_006514189.3-10;Parent=rna-XM_006514189.3;Dbxref=GeneID:72068,GenBank:XM_006514189.3,MGI:MGI:1919318;gbkey=mRNA;gene=Cnot2;product=CCR4-NOT transcription complex%2C subunit 2%2C transcript variant X23;transcript_id=XM_006514189.3;extra_copy_number=0
CM058250.1	Liftoff	exon	123486400	123486449	.	-	.	ID=exon-XM_006514189.3-9;Parent=rna-XM_006514189.3;Dbxref=GeneID:72068,GenBank:XM_006514189.3,MGI:MGI:1919318;gbkey=mRNA;gene=Cnot2;product=CCR4-NOT transcription complex%2C subunit 2%2C transcript variant X23;transcript_id=XM_006514189.3;extra_copy_number=0
CM058250.1	Liftoff	exon	123486537	123486598	.	-	.	ID=exon-XM_006514189.3-8;Parent=rna-XM_006514189.3;Dbxref=GeneID:72068,GenBank:XM_006514189.3,MGI:MGI:1919318;gbkey=mRNA;gene=Cnot2;product=CCR4-NOT transcription complex%2C subunit 2%2C transcript variant X23;transcript_id=XM_006514189.3;extra_copy_number=0
CM058250.1	Liftoff	exon	123489663	123489819	.	-	.	ID=exon-XM_006514189.3-7;Parent=rna-XM_006514189.3;Dbxref=GeneID:72068,GenBank:XM_006514189.3,MGI:MGI:1919318;gbkey=mRNA;gene=Cnot2;product=CCR4-NOT transcription complex%2C subunit 2%2C transcript variant X23;transcript_id=XM_006514189.3;extra_copy_number=0
CM058250.1	Liftoff	exon	123489915	123490035	.	-	.	ID=exon-XM_006514189.3-6;Parent=rna-XM_006514189.3;Dbxref=GeneID:72068,GenBank:XM_006514189.3,MGI:MGI:1919318;gbkey=mRNA;gene=Cnot2;product=CCR4-NOT transcription complex%2C subunit 2%2C transcript variant X23;transcript_id=XM_006514189.3;extra_copy_number=0
CM058250.1	Liftoff	exon	123490919	123491043	.	-	.	ID=exon-XM_006514189.3-5;Parent=rna-XM_006514189.3;Dbxref=GeneID:72068,GenBank:XM_006514189.3,MGI:MGI:1919318;gbkey=mRNA;gene=Cnot2;product=CCR4-NOT transcription complex%2C subunit 2%2C transcript variant X23;transcript_id=XM_006514189.3;extra_copy_number=0
CM058250.1	Liftoff	exon	123492769	123492894	.	-	.	ID=exon-XM_006514189.3-4;Parent=rna-XM_006514189.3;Dbxref=GeneID:72068,GenBank:XM_006514189.3,MGI:MGI:1919318;gbkey=mRNA;gene=Cnot2;product=CCR4-NOT transcription complex%2C subunit 2%2C transcript variant X23;transcript_id=XM_006514189.3;extra_copy_number=0
CM058250.1	Liftoff	exon	123508894	123508960	.	-	.	ID=exon-XM_006514189.3-3;Parent=rna-XM_006514189.3;Dbxref=GeneID:72068,GenBank:XM_006514189.3,MGI:MGI:1919318;gbkey=mRNA;gene=Cnot2;product=CCR4-NOT transcription complex%2C subunit 2%2C transcript variant X23;transcript_id=XM_006514189.3;extra_copy_number=0
CM058250.1	Liftoff	exon	123540609	123540751	.	-	.	ID=exon-XM_006514189.3-2;Parent=rna-XM_006514189.3;Dbxref=GeneID:72068,GenBank:XM_006514189.3,MGI:MGI:1919318;gbkey=mRNA;gene=Cnot2;product=CCR4-NOT transcription complex%2C subunit 2%2C transcript variant X23;transcript_id=XM_006514189.3;extra_copy_number=0
CM058250.1	Liftoff	exon	123573037	123573120	.	-	.	ID=exon-XM_006514189.3-1;Parent=rna-XM_006514189.3;Dbxref=GeneID:72068,GenBank:XM_006514189.3,MGI:MGI:1919318;gbkey=mRNA;gene=Cnot2;product=CCR4-NOT transcription complex%2C subunit 2%2C transcript variant X23;transcript_id=XM_006514189.3;extra_copy_number=0
CM058250.1	Liftoff	CDS	123477777	123477863	.	-	.	ID=cds-XP_006514252.1;Parent=rna-XM_006514189.3;Dbxref=GeneID:72068,GenBank:XP_006514252.1,MGI:MGI:1919318;Name=XP_006514252.1;gbkey=CDS;gene=Cnot2;product=CCR4-NOT transcription complex subunit 2 isoform X10;protein_id=XP_006514252.1;extra_copy_number=0
CM058250.1	Liftoff	CDS	123483869	123484013	.	-	.	ID=cds-XP_006514252.1;Parent=rna-XM_006514189.3;Dbxref=GeneID:72068,GenBank:XP_006514252.1,MGI:MGI:1919318;Name=XP_006514252.1;gbkey=CDS;gene=Cnot2;product=CCR4-NOT transcription complex subunit 2 isoform X10;protein_id=XP_006514252.1;extra_copy_number=0
CM058250.1	Liftoff	CDS	123485270	123485370	.	-	.	ID=cds-XP_006514252.1;Parent=rna-XM_006514189.3;Dbxref=GeneID:72068,GenBank:XP_006514252.1,MGI:MGI:1919318;Name=XP_006514252.1;gbkey=CDS;gene=Cnot2;product=CCR4-NOT transcription complex subunit 2 isoform X10;protein_id=XP_006514252.1;extra_copy_number=0
CM058250.1	Liftoff	CDS	123486400	123486449	.	-	.	ID=cds-XP_006514252.1;Parent=rna-XM_006514189.3;Dbxref=GeneID:72068,GenBank:XP_006514252.1,MGI:MGI:1919318;Name=XP_006514252.1;gbkey=CDS;gene=Cnot2;product=CCR4-NOT transcription complex subunit 2 isoform X10;protein_id=XP_006514252.1;extra_copy_number=0
CM058250.1	Liftoff	CDS	123486537	123486598	.	-	.	ID=cds-XP_006514252.1;Parent=rna-XM_006514189.3;Dbxref=GeneID:72068,GenBank:XP_006514252.1,MGI:MGI:1919318;Name=XP_006514252.1;gbkey=CDS;gene=Cnot2;product=CCR4-NOT transcription complex subunit 2 isoform X10;protein_id=XP_006514252.1;extra_copy_number=0
CM058250.1	Liftoff	CDS	123489663	123489819	.	-	.	ID=cds-XP_006514252.1;Parent=rna-XM_006514189.3;Dbxref=GeneID:72068,GenBank:XP_006514252.1,MGI:MGI:1919318;Name=XP_006514252.1;gbkey=CDS;gene=Cnot2;product=CCR4-NOT transcription complex subunit 2 isoform X10;protein_id=XP_006514252.1;extra_copy_number=0
CM058250.1	Liftoff	CDS	123489915	123490035	.	-	.	ID=cds-XP_006514252.1;Parent=rna-XM_006514189.3;Dbxref=GeneID:72068,GenBank:XP_006514252.1,MGI:MGI:1919318;Name=XP_006514252.1;gbkey=CDS;gene=Cnot2;product=CCR4-NOT transcription complex subunit 2 isoform X10;protein_id=XP_006514252.1;extra_copy_number=0
CM058250.1	Liftoff	CDS	123490919	123491043	.	-	.	ID=cds-XP_006514252.1;Parent=rna-XM_006514189.3;Dbxref=GeneID:72068,GenBank:XP_006514252.1,MGI:MGI:1919318;Name=XP_006514252.1;gbkey=CDS;gene=Cnot2;product=CCR4-NOT transcription complex subunit 2 isoform X10;protein_id=XP_006514252.1;extra_copy_number=0
CM058250.1	Liftoff	CDS	123492769	123492894	.	-	.	ID=cds-XP_006514252.1;Parent=rna-XM_006514189.3;Dbxref=GeneID:72068,GenBank:XP_006514252.1,MGI:MGI:1919318;Name=XP_006514252.1;gbkey=CDS;gene=Cnot2;product=CCR4-NOT transcription complex subunit 2 isoform X10;protein_id=XP_006514252.1;extra_copy_number=0
CM058250.1	Liftoff	CDS	123508894	123508960	.	-	.	ID=cds-XP_006514252.1;Parent=rna-XM_006514189.3;Dbxref=GeneID:72068,GenBank:XP_006514252.1,MGI:MGI:1919318;Name=XP_006514252.1;gbkey=CDS;gene=Cnot2;product=CCR4-NOT transcription complex subunit 2 isoform X10;protein_id=XP_006514252.1;extra_copy_number=0
CM058250.1	Liftoff	CDS	123540609	123540656	.	-	.	ID=cds-XP_006514252.1;Parent=rna-XM_006514189.3;Dbxref=GeneID:72068,GenBank:XP_006514252.1,MGI:MGI:1919318;Name=XP_006514252.1;gbkey=CDS;gene=Cnot2;product=CCR4-NOT transcription complex subunit 2 isoform X10;protein_id=XP_006514252.1;extra_copy_number=0
CM058250.1	Liftoff	mRNA	123476742	123573120	.	-	.	ID=rna-XM_006514190.3;Parent=gene-Cnot2;Dbxref=GeneID:72068,GenBank:XM_006514190.3,MGI:MGI:1919318;Name=XM_006514190.3;gbkey=mRNA;gene=Cnot2;model_evidence=Supporting evidence includes similarity to: 1 mRNA%2C 34 ESTs%2C 1 Protein%2C 1520 long SRA reads%2C and 100%25 coverage of the annotated genomic feature by RNAseq alignments%2C including 20 samples with support for all annotated introns;product=CCR4-NOT transcription complex%2C subunit 2%2C transcript variant X26;transcript_id=XM_006514190.3;matches_ref_protein=True;valid_ORF=True;extra_copy_number=0
CM058250.1	Liftoff	exon	123476742	123477863	.	-	.	ID=exon-XM_006514190.3-13;Parent=rna-XM_006514190.3;Dbxref=GeneID:72068,GenBank:XM_006514190.3,MGI:MGI:1919318;gbkey=mRNA;gene=Cnot2;product=CCR4-NOT transcription complex%2C subunit 2%2C transcript variant X26;transcript_id=XM_006514190.3;extra_copy_number=0
CM058250.1	Liftoff	exon	123483869	123484013	.	-	.	ID=exon-XM_006514190.3-12;Parent=rna-XM_006514190.3;Dbxref=GeneID:72068,GenBank:XM_006514190.3,MGI:MGI:1919318;gbkey=mRNA;gene=Cnot2;product=CCR4-NOT transcription complex%2C subunit 2%2C transcript variant X26;transcript_id=XM_006514190.3;extra_copy_number=0
CM058250.1	Liftoff	exon	123485270	123485370	.	-	.	ID=exon-XM_006514190.3-11;Parent=rna-XM_006514190.3;Dbxref=GeneID:72068,GenBank:XM_006514190.3,MGI:MGI:1919318;gbkey=mRNA;gene=Cnot2;product=CCR4-NOT transcription complex%2C subunit 2%2C transcript variant X26;transcript_id=XM_006514190.3;extra_copy_number=0
CM058250.1	Liftoff	exon	123486400	123486449	.	-	.	ID=exon-XM_006514190.3-10;Parent=rna-XM_006514190.3;Dbxref=GeneID:72068,GenBank:XM_006514190.3,MGI:MGI:1919318;gbkey=mRNA;gene=Cnot2;product=CCR4-NOT transcription complex%2C subunit 2%2C transcript variant X26;transcript_id=XM_006514190.3;extra_copy_number=0
CM058250.1	Liftoff	exon	123486537	123486598	.	-	.	ID=exon-XM_006514190.3-9;Parent=rna-XM_006514190.3;Dbxref=GeneID:72068,GenBank:XM_006514190.3,MGI:MGI:1919318;gbkey=mRNA;gene=Cnot2;product=CCR4-NOT transcription complex%2C subunit 2%2C transcript variant X26;transcript_id=XM_006514190.3;extra_copy_number=0
CM058250.1	Liftoff	exon	123489663	123489819	.	-	.	ID=exon-XM_006514190.3-8;Parent=rna-XM_006514190.3;Dbxref=GeneID:72068,GenBank:XM_006514190.3,MGI:MGI:1919318;gbkey=mRNA;gene=Cnot2;product=CCR4-NOT transcription complex%2C subunit 2%2C transcript variant X26;transcript_id=XM_006514190.3;extra_copy_number=0
CM058250.1	Liftoff	exon	123489915	123490035	.	-	.	ID=exon-XM_006514190.3-7;Parent=rna-XM_006514190.3;Dbxref=GeneID:72068,GenBank:XM_006514190.3,MGI:MGI:1919318;gbkey=mRNA;gene=Cnot2;product=CCR4-NOT transcription complex%2C subunit 2%2C transcript variant X26;transcript_id=XM_006514190.3;extra_copy_number=0
CM058250.1	Liftoff	exon	123490919	123491043	.	-	.	ID=exon-XM_006514190.3-6;Parent=rna-XM_006514190.3;Dbxref=GeneID:72068,GenBank:XM_006514190.3,MGI:MGI:1919318;gbkey=mRNA;gene=Cnot2;product=CCR4-NOT transcription complex%2C subunit 2%2C transcript variant X26;transcript_id=XM_006514190.3;extra_copy_number=0
CM058250.1	Liftoff	exon	123492769	123492894	.	-	.	ID=exon-XM_006514190.3-5;Parent=rna-XM_006514190.3;Dbxref=GeneID:72068,GenBank:XM_006514190.3,MGI:MGI:1919318;gbkey=mRNA;gene=Cnot2;product=CCR4-NOT transcription complex%2C subunit 2%2C transcript variant X26;transcript_id=XM_006514190.3;extra_copy_number=0
CM058250.1	Liftoff	exon	123495612	123495691	.	-	.	ID=exon-XM_006514190.3-4;Parent=rna-XM_006514190.3;Dbxref=GeneID:72068,GenBank:XM_006514190.3,MGI:MGI:1919318;gbkey=mRNA;gene=Cnot2;product=CCR4-NOT transcription complex%2C subunit 2%2C transcript variant X26;transcript_id=XM_006514190.3;extra_copy_number=0
CM058250.1	Liftoff	exon	123508894	123508960	.	-	.	ID=exon-XM_006514190.3-3;Parent=rna-XM_006514190.3;Dbxref=GeneID:72068,GenBank:XM_006514190.3,MGI:MGI:1919318;gbkey=mRNA;gene=Cnot2;product=CCR4-NOT transcription complex%2C subunit 2%2C transcript variant X26;transcript_id=XM_006514190.3;extra_copy_number=0
CM058250.1	Liftoff	exon	123540609	123540751	.	-	.	ID=exon-XM_006514190.3-2;Parent=rna-XM_006514190.3;Dbxref=GeneID:72068,GenBank:XM_006514190.3,MGI:MGI:1919318;gbkey=mRNA;gene=Cnot2;product=CCR4-NOT transcription complex%2C subunit 2%2C transcript variant X26;transcript_id=XM_006514190.3;extra_copy_number=0
CM058250.1	Liftoff	exon	123573037	123573120	.	-	.	ID=exon-XM_006514190.3-1;Parent=rna-XM_006514190.3;Dbxref=GeneID:72068,GenBank:XM_006514190.3,MGI:MGI:1919318;gbkey=mRNA;gene=Cnot2;product=CCR4-NOT transcription complex%2C subunit 2%2C transcript variant X26;transcript_id=XM_006514190.3;extra_copy_number=0
CM058250.1	Liftoff	CDS	123477777	123477863	.	-	.	ID=cds-XP_006514253.1;Parent=rna-XM_006514190.3;Dbxref=GeneID:72068,GenBank:XP_006514253.1,MGI:MGI:1919318;Name=XP_006514253.1;gbkey=CDS;gene=Cnot2;product=CCR4-NOT transcription complex subunit 2 isoform X11;protein_id=XP_006514253.1;extra_copy_number=0
CM058250.1	Liftoff	CDS	123483869	123484013	.	-	.	ID=cds-XP_006514253.1;Parent=rna-XM_006514190.3;Dbxref=GeneID:72068,GenBank:XP_006514253.1,MGI:MGI:1919318;Name=XP_006514253.1;gbkey=CDS;gene=Cnot2;product=CCR4-NOT transcription complex subunit 2 isoform X11;protein_id=XP_006514253.1;extra_copy_number=0
CM058250.1	Liftoff	CDS	123485270	123485370	.	-	.	ID=cds-XP_006514253.1;Parent=rna-XM_006514190.3;Dbxref=GeneID:72068,GenBank:XP_006514253.1,MGI:MGI:1919318;Name=XP_006514253.1;gbkey=CDS;gene=Cnot2;product=CCR4-NOT transcription complex subunit 2 isoform X11;protein_id=XP_006514253.1;extra_copy_number=0
CM058250.1	Liftoff	CDS	123486400	123486449	.	-	.	ID=cds-XP_006514253.1;Parent=rna-XM_006514190.3;Dbxref=GeneID:72068,GenBank:XP_006514253.1,MGI:MGI:1919318;Name=XP_006514253.1;gbkey=CDS;gene=Cnot2;product=CCR4-NOT transcription complex subunit 2 isoform X11;protein_id=XP_006514253.1;extra_copy_number=0
CM058250.1	Liftoff	CDS	123486537	123486598	.	-	.	ID=cds-XP_006514253.1;Parent=rna-XM_006514190.3;Dbxref=GeneID:72068,GenBank:XP_006514253.1,MGI:MGI:1919318;Name=XP_006514253.1;gbkey=CDS;gene=Cnot2;product=CCR4-NOT transcription complex subunit 2 isoform X11;protein_id=XP_006514253.1;extra_copy_number=0
CM058250.1	Liftoff	CDS	123489663	123489819	.	-	.	ID=cds-XP_006514253.1;Parent=rna-XM_006514190.3;Dbxref=GeneID:72068,GenBank:XP_006514253.1,MGI:MGI:1919318;Name=XP_006514253.1;gbkey=CDS;gene=Cnot2;product=CCR4-NOT transcription complex subunit 2 isoform X11;protein_id=XP_006514253.1;extra_copy_number=0
CM058250.1	Liftoff	CDS	123489915	123490035	.	-	.	ID=cds-XP_006514253.1;Parent=rna-XM_006514190.3;Dbxref=GeneID:72068,GenBank:XP_006514253.1,MGI:MGI:1919318;Name=XP_006514253.1;gbkey=CDS;gene=Cnot2;product=CCR4-NOT transcription complex subunit 2 isoform X11;protein_id=XP_006514253.1;extra_copy_number=0
CM058250.1	Liftoff	CDS	123490919	123491043	.	-	.	ID=cds-XP_006514253.1;Parent=rna-XM_006514190.3;Dbxref=GeneID:72068,GenBank:XP_006514253.1,MGI:MGI:1919318;Name=XP_006514253.1;gbkey=CDS;gene=Cnot2;product=CCR4-NOT transcription complex subunit 2 isoform X11;protein_id=XP_006514253.1;extra_copy_number=0
CM058250.1	Liftoff	CDS	123492769	123492894	.	-	.	ID=cds-XP_006514253.1;Parent=rna-XM_006514190.3;Dbxref=GeneID:72068,GenBank:XP_006514253.1,MGI:MGI:1919318;Name=XP_006514253.1;gbkey=CDS;gene=Cnot2;product=CCR4-NOT transcription complex subunit 2 isoform X11;protein_id=XP_006514253.1;extra_copy_number=0
CM058250.1	Liftoff	CDS	123495612	123495690	.	-	.	ID=cds-XP_006514253.1;Parent=rna-XM_006514190.3;Dbxref=GeneID:72068,GenBank:XP_006514253.1,MGI:MGI:1919318;Name=XP_006514253.1;gbkey=CDS;gene=Cnot2;product=CCR4-NOT transcription complex subunit 2 isoform X11;protein_id=XP_006514253.1;extra_copy_number=0
CM058250.1	Liftoff	mRNA	123476742	123573063	.	-	.	ID=rna-XM_006514191.2;Parent=gene-Cnot2;Dbxref=GeneID:72068,GenBank:XM_006514191.2,MGI:MGI:1919318;Name=XM_006514191.2;gbkey=mRNA;gene=Cnot2;model_evidence=Supporting evidence includes similarity to: 1 mRNA%2C 32 ESTs%2C 1 Protein%2C 1418 long SRA reads%2C and 100%25 coverage of the annotated genomic feature by RNAseq alignments%2C including 20 samples with support for all annotated introns;product=CCR4-NOT transcription complex%2C subunit 2%2C transcript variant X27;transcript_id=XM_006514191.2;matches_ref_protein=True;valid_ORF=True;extra_copy_number=0
CM058250.1	Liftoff	exon	123476742	123477863	.	-	.	ID=exon-XM_006514191.2-13;Parent=rna-XM_006514191.2;Dbxref=GeneID:72068,GenBank:XM_006514191.2,MGI:MGI:1919318;gbkey=mRNA;gene=Cnot2;product=CCR4-NOT transcription complex%2C subunit 2%2C transcript variant X27;transcript_id=XM_006514191.2;extra_copy_number=0
CM058250.1	Liftoff	exon	123483869	123484013	.	-	.	ID=exon-XM_006514191.2-12;Parent=rna-XM_006514191.2;Dbxref=GeneID:72068,GenBank:XM_006514191.2,MGI:MGI:1919318;gbkey=mRNA;gene=Cnot2;product=CCR4-NOT transcription complex%2C subunit 2%2C transcript variant X27;transcript_id=XM_006514191.2;extra_copy_number=0
CM058250.1	Liftoff	exon	123485270	123485370	.	-	.	ID=exon-XM_006514191.2-11;Parent=rna-XM_006514191.2;Dbxref=GeneID:72068,GenBank:XM_006514191.2,MGI:MGI:1919318;gbkey=mRNA;gene=Cnot2;product=CCR4-NOT transcription complex%2C subunit 2%2C transcript variant X27;transcript_id=XM_006514191.2;extra_copy_number=0
CM058250.1	Liftoff	exon	123486400	123486449	.	-	.	ID=exon-XM_006514191.2-10;Parent=rna-XM_006514191.2;Dbxref=GeneID:72068,GenBank:XM_006514191.2,MGI:MGI:1919318;gbkey=mRNA;gene=Cnot2;product=CCR4-NOT transcription complex%2C subunit 2%2C transcript variant X27;transcript_id=XM_006514191.2;extra_copy_number=0
CM058250.1	Liftoff	exon	123486537	123486598	.	-	.	ID=exon-XM_006514191.2-9;Parent=rna-XM_006514191.2;Dbxref=GeneID:72068,GenBank:XM_006514191.2,MGI:MGI:1919318;gbkey=mRNA;gene=Cnot2;product=CCR4-NOT transcription complex%2C subunit 2%2C transcript variant X27;transcript_id=XM_006514191.2;extra_copy_number=0
CM058250.1	Liftoff	exon	123489663	123489819	.	-	.	ID=exon-XM_006514191.2-8;Parent=rna-XM_006514191.2;Dbxref=GeneID:72068,GenBank:XM_006514191.2,MGI:MGI:1919318;gbkey=mRNA;gene=Cnot2;product=CCR4-NOT transcription complex%2C subunit 2%2C transcript variant X27;transcript_id=XM_006514191.2;extra_copy_number=0
CM058250.1	Liftoff	exon	123489915	123490035	.	-	.	ID=exon-XM_006514191.2-7;Parent=rna-XM_006514191.2;Dbxref=GeneID:72068,GenBank:XM_006514191.2,MGI:MGI:1919318;gbkey=mRNA;gene=Cnot2;product=CCR4-NOT transcription complex%2C subunit 2%2C transcript variant X27;transcript_id=XM_006514191.2;extra_copy_number=0
CM058250.1	Liftoff	exon	123490919	123491043	.	-	.	ID=exon-XM_006514191.2-6;Parent=rna-XM_006514191.2;Dbxref=GeneID:72068,GenBank:XM_006514191.2,MGI:MGI:1919318;gbkey=mRNA;gene=Cnot2;product=CCR4-NOT transcription complex%2C subunit 2%2C transcript variant X27;transcript_id=XM_006514191.2;extra_copy_number=0
CM058250.1	Liftoff	exon	123492769	123492894	.	-	.	ID=exon-XM_006514191.2-5;Parent=rna-XM_006514191.2;Dbxref=GeneID:72068,GenBank:XM_006514191.2,MGI:MGI:1919318;gbkey=mRNA;gene=Cnot2;product=CCR4-NOT transcription complex%2C subunit 2%2C transcript variant X27;transcript_id=XM_006514191.2;extra_copy_number=0
CM058250.1	Liftoff	exon	123495612	123495691	.	-	.	ID=exon-XM_006514191.2-4;Parent=rna-XM_006514191.2;Dbxref=GeneID:72068,GenBank:XM_006514191.2,MGI:MGI:1919318;gbkey=mRNA;gene=Cnot2;product=CCR4-NOT transcription complex%2C subunit 2%2C transcript variant X27;transcript_id=XM_006514191.2;extra_copy_number=0
CM058250.1	Liftoff	exon	123508894	123508960	.	-	.	ID=exon-XM_006514191.2-3;Parent=rna-XM_006514191.2;Dbxref=GeneID:72068,GenBank:XM_006514191.2,MGI:MGI:1919318;gbkey=mRNA;gene=Cnot2;product=CCR4-NOT transcription complex%2C subunit 2%2C transcript variant X27;transcript_id=XM_006514191.2;extra_copy_number=0
CM058250.1	Liftoff	exon	123540609	123540681	.	-	.	ID=exon-XM_006514191.2-2;Parent=rna-XM_006514191.2;Dbxref=GeneID:72068,GenBank:XM_006514191.2,MGI:MGI:1919318;gbkey=mRNA;gene=Cnot2;product=CCR4-NOT transcription complex%2C subunit 2%2C transcript variant X27;transcript_id=XM_006514191.2;extra_copy_number=0
CM058250.1	Liftoff	exon	123573037	123573063	.	-	.	ID=exon-XM_006514191.2-1;Parent=rna-XM_006514191.2;Dbxref=GeneID:72068,GenBank:XM_006514191.2,MGI:MGI:1919318;gbkey=mRNA;gene=Cnot2;product=CCR4-NOT transcription complex%2C subunit 2%2C transcript variant X27;transcript_id=XM_006514191.2;extra_copy_number=0
CM058250.1	Liftoff	CDS	123477777	123477863	.	-	.	ID=cds-XP_006514254.1;Parent=rna-XM_006514191.2;Dbxref=GeneID:72068,GenBank:XP_006514254.1,MGI:MGI:1919318;Name=XP_006514254.1;gbkey=CDS;gene=Cnot2;product=CCR4-NOT transcription complex subunit 2 isoform X11;protein_id=XP_006514254.1;extra_copy_number=0
CM058250.1	Liftoff	CDS	123483869	123484013	.	-	.	ID=cds-XP_006514254.1;Parent=rna-XM_006514191.2;Dbxref=GeneID:72068,GenBank:XP_006514254.1,MGI:MGI:1919318;Name=XP_006514254.1;gbkey=CDS;gene=Cnot2;product=CCR4-NOT transcription complex subunit 2 isoform X11;protein_id=XP_006514254.1;extra_copy_number=0
CM058250.1	Liftoff	CDS	123485270	123485370	.	-	.	ID=cds-XP_006514254.1;Parent=rna-XM_006514191.2;Dbxref=GeneID:72068,GenBank:XP_006514254.1,MGI:MGI:1919318;Name=XP_006514254.1;gbkey=CDS;gene=Cnot2;product=CCR4-NOT transcription complex subunit 2 isoform X11;protein_id=XP_006514254.1;extra_copy_number=0
CM058250.1	Liftoff	CDS	123486400	123486449	.	-	.	ID=cds-XP_006514254.1;Parent=rna-XM_006514191.2;Dbxref=GeneID:72068,GenBank:XP_006514254.1,MGI:MGI:1919318;Name=XP_006514254.1;gbkey=CDS;gene=Cnot2;product=CCR4-NOT transcription complex subunit 2 isoform X11;protein_id=XP_006514254.1;extra_copy_number=0
CM058250.1	Liftoff	CDS	123486537	123486598	.	-	.	ID=cds-XP_006514254.1;Parent=rna-XM_006514191.2;Dbxref=GeneID:72068,GenBank:XP_006514254.1,MGI:MGI:1919318;Name=XP_006514254.1;gbkey=CDS;gene=Cnot2;product=CCR4-NOT transcription complex subunit 2 isoform X11;protein_id=XP_006514254.1;extra_copy_number=0
CM058250.1	Liftoff	CDS	123489663	123489819	.	-	.	ID=cds-XP_006514254.1;Parent=rna-XM_006514191.2;Dbxref=GeneID:72068,GenBank:XP_006514254.1,MGI:MGI:1919318;Name=XP_006514254.1;gbkey=CDS;gene=Cnot2;product=CCR4-NOT transcription complex subunit 2 isoform X11;protein_id=XP_006514254.1;extra_copy_number=0
CM058250.1	Liftoff	CDS	123489915	123490035	.	-	.	ID=cds-XP_006514254.1;Parent=rna-XM_006514191.2;Dbxref=GeneID:72068,GenBank:XP_006514254.1,MGI:MGI:1919318;Name=XP_006514254.1;gbkey=CDS;gene=Cnot2;product=CCR4-NOT transcription complex subunit 2 isoform X11;protein_id=XP_006514254.1;extra_copy_number=0
CM058250.1	Liftoff	CDS	123490919	123491043	.	-	.	ID=cds-XP_006514254.1;Parent=rna-XM_006514191.2;Dbxref=GeneID:72068,GenBank:XP_006514254.1,MGI:MGI:1919318;Name=XP_006514254.1;gbkey=CDS;gene=Cnot2;product=CCR4-NOT transcription complex subunit 2 isoform X11;protein_id=XP_006514254.1;extra_copy_number=0
CM058250.1	Liftoff	CDS	123492769	123492894	.	-	.	ID=cds-XP_006514254.1;Parent=rna-XM_006514191.2;Dbxref=GeneID:72068,GenBank:XP_006514254.1,MGI:MGI:1919318;Name=XP_006514254.1;gbkey=CDS;gene=Cnot2;product=CCR4-NOT transcription complex subunit 2 isoform X11;protein_id=XP_006514254.1;extra_copy_number=0
CM058250.1	Liftoff	CDS	123495612	123495690	.	-	.	ID=cds-XP_006514254.1;Parent=rna-XM_006514191.2;Dbxref=GeneID:72068,GenBank:XP_006514254.1,MGI:MGI:1919318;Name=XP_006514254.1;gbkey=CDS;gene=Cnot2;product=CCR4-NOT transcription complex subunit 2 isoform X11;protein_id=XP_006514254.1;extra_copy_number=0
CM058250.1	Liftoff	mRNA	123476742	123573120	.	-	.	ID=rna-XM_017314111.1;Parent=gene-Cnot2;Dbxref=GeneID:72068,GenBank:XM_017314111.1,MGI:MGI:1919318;Name=XM_017314111.1;gbkey=mRNA;gene=Cnot2;model_evidence=Supporting evidence includes similarity to: 1 mRNA%2C 33 ESTs%2C 1443 long SRA reads%2C and 100%25 coverage of the annotated genomic feature by RNAseq alignments%2C including 46 samples with support for all annotated introns;product=CCR4-NOT transcription complex%2C subunit 2%2C transcript variant X18;transcript_id=XM_017314111.1;matches_ref_protein=True;valid_ORF=True;extra_copy_number=0
CM058250.1	Liftoff	exon	123476742	123477863	.	-	.	ID=exon-XM_017314111.1-14;Parent=rna-XM_017314111.1;Dbxref=GeneID:72068,GenBank:XM_017314111.1,MGI:MGI:1919318;gbkey=mRNA;gene=Cnot2;product=CCR4-NOT transcription complex%2C subunit 2%2C transcript variant X18;transcript_id=XM_017314111.1;extra_copy_number=0
CM058250.1	Liftoff	exon	123483869	123484013	.	-	.	ID=exon-XM_017314111.1-13;Parent=rna-XM_017314111.1;Dbxref=GeneID:72068,GenBank:XM_017314111.1,MGI:MGI:1919318;gbkey=mRNA;gene=Cnot2;product=CCR4-NOT transcription complex%2C subunit 2%2C transcript variant X18;transcript_id=XM_017314111.1;extra_copy_number=0
CM058250.1	Liftoff	exon	123485270	123485370	.	-	.	ID=exon-XM_017314111.1-12;Parent=rna-XM_017314111.1;Dbxref=GeneID:72068,GenBank:XM_017314111.1,MGI:MGI:1919318;gbkey=mRNA;gene=Cnot2;product=CCR4-NOT transcription complex%2C subunit 2%2C transcript variant X18;transcript_id=XM_017314111.1;extra_copy_number=0
CM058250.1	Liftoff	exon	123486400	123486449	.	-	.	ID=exon-XM_017314111.1-11;Parent=rna-XM_017314111.1;Dbxref=GeneID:72068,GenBank:XM_017314111.1,MGI:MGI:1919318;gbkey=mRNA;gene=Cnot2;product=CCR4-NOT transcription complex%2C subunit 2%2C transcript variant X18;transcript_id=XM_017314111.1;extra_copy_number=0
CM058250.1	Liftoff	exon	123486537	123486598	.	-	.	ID=exon-XM_017314111.1-10;Parent=rna-XM_017314111.1;Dbxref=GeneID:72068,GenBank:XM_017314111.1,MGI:MGI:1919318;gbkey=mRNA;gene=Cnot2;product=CCR4-NOT transcription complex%2C subunit 2%2C transcript variant X18;transcript_id=XM_017314111.1;extra_copy_number=0
CM058250.1	Liftoff	exon	123489663	123489819	.	-	.	ID=exon-XM_017314111.1-9;Parent=rna-XM_017314111.1;Dbxref=GeneID:72068,GenBank:XM_017314111.1,MGI:MGI:1919318;gbkey=mRNA;gene=Cnot2;product=CCR4-NOT transcription complex%2C subunit 2%2C transcript variant X18;transcript_id=XM_017314111.1;extra_copy_number=0
CM058250.1	Liftoff	exon	123489915	123490035	.	-	.	ID=exon-XM_017314111.1-8;Parent=rna-XM_017314111.1;Dbxref=GeneID:72068,GenBank:XM_017314111.1,MGI:MGI:1919318;gbkey=mRNA;gene=Cnot2;product=CCR4-NOT transcription complex%2C subunit 2%2C transcript variant X18;transcript_id=XM_017314111.1;extra_copy_number=0
CM058250.1	Liftoff	exon	123490919	123491043	.	-	.	ID=exon-XM_017314111.1-7;Parent=rna-XM_017314111.1;Dbxref=GeneID:72068,GenBank:XM_017314111.1,MGI:MGI:1919318;gbkey=mRNA;gene=Cnot2;product=CCR4-NOT transcription complex%2C subunit 2%2C transcript variant X18;transcript_id=XM_017314111.1;extra_copy_number=0
CM058250.1	Liftoff	exon	123492769	123492894	.	-	.	ID=exon-XM_017314111.1-6;Parent=rna-XM_017314111.1;Dbxref=GeneID:72068,GenBank:XM_017314111.1,MGI:MGI:1919318;gbkey=mRNA;gene=Cnot2;product=CCR4-NOT transcription complex%2C subunit 2%2C transcript variant X18;transcript_id=XM_017314111.1;extra_copy_number=0
CM058250.1	Liftoff	exon	123508894	123508960	.	-	.	ID=exon-XM_017314111.1-5;Parent=rna-XM_017314111.1;Dbxref=GeneID:72068,GenBank:XM_017314111.1,MGI:MGI:1919318;gbkey=mRNA;gene=Cnot2;product=CCR4-NOT transcription complex%2C subunit 2%2C transcript variant X18;transcript_id=XM_017314111.1;extra_copy_number=0
CM058250.1	Liftoff	exon	123519405	123519527	.	-	.	ID=exon-XM_017314111.1-4;Parent=rna-XM_017314111.1;Dbxref=GeneID:72068,GenBank:XM_017314111.1,MGI:MGI:1919318;gbkey=mRNA;gene=Cnot2;product=CCR4-NOT transcription complex%2C subunit 2%2C transcript variant X18;transcript_id=XM_017314111.1;extra_copy_number=0
CM058250.1	Liftoff	exon	123528798	123528855	.	-	.	ID=exon-XM_017314111.1-3;Parent=rna-XM_017314111.1;Dbxref=GeneID:72068,GenBank:XM_017314111.1,MGI:MGI:1919318;gbkey=mRNA;gene=Cnot2;product=CCR4-NOT transcription complex%2C subunit 2%2C transcript variant X18;transcript_id=XM_017314111.1;extra_copy_number=0
CM058250.1	Liftoff	exon	123540609	123540751	.	-	.	ID=exon-XM_017314111.1-2;Parent=rna-XM_017314111.1;Dbxref=GeneID:72068,GenBank:XM_017314111.1,MGI:MGI:1919318;gbkey=mRNA;gene=Cnot2;product=CCR4-NOT transcription complex%2C subunit 2%2C transcript variant X18;transcript_id=XM_017314111.1;extra_copy_number=0
CM058250.1	Liftoff	exon	123573037	123573120	.	-	.	ID=exon-XM_017314111.1-1;Parent=rna-XM_017314111.1;Dbxref=GeneID:72068,GenBank:XM_017314111.1,MGI:MGI:1919318;gbkey=mRNA;gene=Cnot2;product=CCR4-NOT transcription complex%2C subunit 2%2C transcript variant X18;transcript_id=XM_017314111.1;extra_copy_number=0
CM058250.1	Liftoff	CDS	123477777	123477863	.	-	.	ID=cds-XP_017169600.1;Parent=rna-XM_017314111.1;Dbxref=GeneID:72068,GenBank:XP_017169600.1,MGI:MGI:1919318;Name=XP_017169600.1;gbkey=CDS;gene=Cnot2;product=CCR4-NOT transcription complex subunit 2 isoform X9;protein_id=XP_017169600.1;extra_copy_number=0
CM058250.1	Liftoff	CDS	123483869	123484013	.	-	.	ID=cds-XP_017169600.1;Parent=rna-XM_017314111.1;Dbxref=GeneID:72068,GenBank:XP_017169600.1,MGI:MGI:1919318;Name=XP_017169600.1;gbkey=CDS;gene=Cnot2;product=CCR4-NOT transcription complex subunit 2 isoform X9;protein_id=XP_017169600.1;extra_copy_number=0
CM058250.1	Liftoff	CDS	123485270	123485370	.	-	.	ID=cds-XP_017169600.1;Parent=rna-XM_017314111.1;Dbxref=GeneID:72068,GenBank:XP_017169600.1,MGI:MGI:1919318;Name=XP_017169600.1;gbkey=CDS;gene=Cnot2;product=CCR4-NOT transcription complex subunit 2 isoform X9;protein_id=XP_017169600.1;extra_copy_number=0
CM058250.1	Liftoff	CDS	123486400	123486449	.	-	.	ID=cds-XP_017169600.1;Parent=rna-XM_017314111.1;Dbxref=GeneID:72068,GenBank:XP_017169600.1,MGI:MGI:1919318;Name=XP_017169600.1;gbkey=CDS;gene=Cnot2;product=CCR4-NOT transcription complex subunit 2 isoform X9;protein_id=XP_017169600.1;extra_copy_number=0
CM058250.1	Liftoff	CDS	123486537	123486598	.	-	.	ID=cds-XP_017169600.1;Parent=rna-XM_017314111.1;Dbxref=GeneID:72068,GenBank:XP_017169600.1,MGI:MGI:1919318;Name=XP_017169600.1;gbkey=CDS;gene=Cnot2;product=CCR4-NOT transcription complex subunit 2 isoform X9;protein_id=XP_017169600.1;extra_copy_number=0
CM058250.1	Liftoff	CDS	123489663	123489819	.	-	.	ID=cds-XP_017169600.1;Parent=rna-XM_017314111.1;Dbxref=GeneID:72068,GenBank:XP_017169600.1,MGI:MGI:1919318;Name=XP_017169600.1;gbkey=CDS;gene=Cnot2;product=CCR4-NOT transcription complex subunit 2 isoform X9;protein_id=XP_017169600.1;extra_copy_number=0
CM058250.1	Liftoff	CDS	123489915	123490035	.	-	.	ID=cds-XP_017169600.1;Parent=rna-XM_017314111.1;Dbxref=GeneID:72068,GenBank:XP_017169600.1,MGI:MGI:1919318;Name=XP_017169600.1;gbkey=CDS;gene=Cnot2;product=CCR4-NOT transcription complex subunit 2 isoform X9;protein_id=XP_017169600.1;extra_copy_number=0
CM058250.1	Liftoff	CDS	123490919	123491043	.	-	.	ID=cds-XP_017169600.1;Parent=rna-XM_017314111.1;Dbxref=GeneID:72068,GenBank:XP_017169600.1,MGI:MGI:1919318;Name=XP_017169600.1;gbkey=CDS;gene=Cnot2;product=CCR4-NOT transcription complex subunit 2 isoform X9;protein_id=XP_017169600.1;extra_copy_number=0
CM058250.1	Liftoff	CDS	123492769	123492894	.	-	.	ID=cds-XP_017169600.1;Parent=rna-XM_017314111.1;Dbxref=GeneID:72068,GenBank:XP_017169600.1,MGI:MGI:1919318;Name=XP_017169600.1;gbkey=CDS;gene=Cnot2;product=CCR4-NOT transcription complex subunit 2 isoform X9;protein_id=XP_017169600.1;extra_copy_number=0
CM058250.1	Liftoff	CDS	123508894	123508960	.	-	.	ID=cds-XP_017169600.1;Parent=rna-XM_017314111.1;Dbxref=GeneID:72068,GenBank:XP_017169600.1,MGI:MGI:1919318;Name=XP_017169600.1;gbkey=CDS;gene=Cnot2;product=CCR4-NOT transcription complex subunit 2 isoform X9;protein_id=XP_017169600.1;extra_copy_number=0
CM058250.1	Liftoff	CDS	123519405	123519527	.	-	.	ID=cds-XP_017169600.1;Parent=rna-XM_017314111.1;Dbxref=GeneID:72068,GenBank:XP_017169600.1,MGI:MGI:1919318;Name=XP_017169600.1;gbkey=CDS;gene=Cnot2;product=CCR4-NOT transcription complex subunit 2 isoform X9;protein_id=XP_017169600.1;extra_copy_number=0
CM058250.1	Liftoff	CDS	123528798	123528818	.	-	.	ID=cds-XP_017169600.1;Parent=rna-XM_017314111.1;Dbxref=GeneID:72068,GenBank:XP_017169600.1,MGI:MGI:1919318;Name=XP_017169600.1;gbkey=CDS;gene=Cnot2;product=CCR4-NOT transcription complex subunit 2 isoform X9;protein_id=XP_017169600.1;extra_copy_number=0
CM058250.1	Liftoff	mRNA	123476742	123573449	.	-	.	ID=rna-XM_030245299.2;Parent=gene-Cnot2;Dbxref=GeneID:72068,GenBank:XM_030245299.2,MGI:MGI:1919318;Name=XM_030245299.2;gbkey=mRNA;gene=Cnot2;model_evidence=Supporting evidence includes similarity to: 2 mRNAs%2C 33 ESTs%2C 1 Protein%2C 1528 long SRA reads%2C and 98%25 coverage of the annotated genomic feature by RNAseq alignments%2C including 29 samples with support for all annotated introns;product=CCR4-NOT transcription complex%2C subunit 2%2C transcript variant X15;transcript_id=XM_030245299.2;matches_ref_protein=True;valid_ORF=True;extra_copy_number=0
CM058250.1	Liftoff	exon	123476742	123477863	.	-	.	ID=exon-XM_030245299.2-15;Parent=rna-XM_030245299.2;Dbxref=GeneID:72068,GenBank:XM_030245299.2,MGI:MGI:1919318;gbkey=mRNA;gene=Cnot2;product=CCR4-NOT transcription complex%2C subunit 2%2C transcript variant X15;transcript_id=XM_030245299.2;extra_copy_number=0
CM058250.1	Liftoff	exon	123483869	123484013	.	-	.	ID=exon-XM_030245299.2-14;Parent=rna-XM_030245299.2;Dbxref=GeneID:72068,GenBank:XM_030245299.2,MGI:MGI:1919318;gbkey=mRNA;gene=Cnot2;product=CCR4-NOT transcription complex%2C subunit 2%2C transcript variant X15;transcript_id=XM_030245299.2;extra_copy_number=0
CM058250.1	Liftoff	exon	123485270	123485370	.	-	.	ID=exon-XM_030245299.2-13;Parent=rna-XM_030245299.2;Dbxref=GeneID:72068,GenBank:XM_030245299.2,MGI:MGI:1919318;gbkey=mRNA;gene=Cnot2;product=CCR4-NOT transcription complex%2C subunit 2%2C transcript variant X15;transcript_id=XM_030245299.2;extra_copy_number=0
CM058250.1	Liftoff	exon	123486400	123486449	.	-	.	ID=exon-XM_030245299.2-12;Parent=rna-XM_030245299.2;Dbxref=GeneID:72068,GenBank:XM_030245299.2,MGI:MGI:1919318;gbkey=mRNA;gene=Cnot2;product=CCR4-NOT transcription complex%2C subunit 2%2C transcript variant X15;transcript_id=XM_030245299.2;extra_copy_number=0
CM058250.1	Liftoff	exon	123486537	123486598	.	-	.	ID=exon-XM_030245299.2-11;Parent=rna-XM_030245299.2;Dbxref=GeneID:72068,GenBank:XM_030245299.2,MGI:MGI:1919318;gbkey=mRNA;gene=Cnot2;product=CCR4-NOT transcription complex%2C subunit 2%2C transcript variant X15;transcript_id=XM_030245299.2;extra_copy_number=0
CM058250.1	Liftoff	exon	123489663	123489819	.	-	.	ID=exon-XM_030245299.2-10;Parent=rna-XM_030245299.2;Dbxref=GeneID:72068,GenBank:XM_030245299.2,MGI:MGI:1919318;gbkey=mRNA;gene=Cnot2;product=CCR4-NOT transcription complex%2C subunit 2%2C transcript variant X15;transcript_id=XM_030245299.2;extra_copy_number=0
CM058250.1	Liftoff	exon	123489915	123490035	.	-	.	ID=exon-XM_030245299.2-9;Parent=rna-XM_030245299.2;Dbxref=GeneID:72068,GenBank:XM_030245299.2,MGI:MGI:1919318;gbkey=mRNA;gene=Cnot2;product=CCR4-NOT transcription complex%2C subunit 2%2C transcript variant X15;transcript_id=XM_030245299.2;extra_copy_number=0
CM058250.1	Liftoff	exon	123490919	123491043	.	-	.	ID=exon-XM_030245299.2-8;Parent=rna-XM_030245299.2;Dbxref=GeneID:72068,GenBank:XM_030245299.2,MGI:MGI:1919318;gbkey=mRNA;gene=Cnot2;product=CCR4-NOT transcription complex%2C subunit 2%2C transcript variant X15;transcript_id=XM_030245299.2;extra_copy_number=0
CM058250.1	Liftoff	exon	123492769	123492894	.	-	.	ID=exon-XM_030245299.2-7;Parent=rna-XM_030245299.2;Dbxref=GeneID:72068,GenBank:XM_030245299.2,MGI:MGI:1919318;gbkey=mRNA;gene=Cnot2;product=CCR4-NOT transcription complex%2C subunit 2%2C transcript variant X15;transcript_id=XM_030245299.2;extra_copy_number=0
CM058250.1	Liftoff	exon	123495612	123495691	.	-	.	ID=exon-XM_030245299.2-6;Parent=rna-XM_030245299.2;Dbxref=GeneID:72068,GenBank:XM_030245299.2,MGI:MGI:1919318;gbkey=mRNA;gene=Cnot2;product=CCR4-NOT transcription complex%2C subunit 2%2C transcript variant X15;transcript_id=XM_030245299.2;extra_copy_number=0
CM058250.1	Liftoff	exon	123497806	123497988	.	-	.	ID=exon-XM_030245299.2-5;Parent=rna-XM_030245299.2;Dbxref=GeneID:72068,GenBank:XM_030245299.2,MGI:MGI:1919318;gbkey=mRNA;gene=Cnot2;product=CCR4-NOT transcription complex%2C subunit 2%2C transcript variant X15;transcript_id=XM_030245299.2;extra_copy_number=0
CM058250.1	Liftoff	exon	123498618	123498765	.	-	.	ID=exon-XM_030245299.2-4;Parent=rna-XM_030245299.2;Dbxref=GeneID:72068,GenBank:XM_030245299.2,MGI:MGI:1919318;gbkey=mRNA;gene=Cnot2;product=CCR4-NOT transcription complex%2C subunit 2%2C transcript variant X15;transcript_id=XM_030245299.2;extra_copy_number=0
CM058250.1	Liftoff	exon	123519405	123519527	.	-	.	ID=exon-XM_030245299.2-3;Parent=rna-XM_030245299.2;Dbxref=GeneID:72068,GenBank:XM_030245299.2,MGI:MGI:1919318;gbkey=mRNA;gene=Cnot2;product=CCR4-NOT transcription complex%2C subunit 2%2C transcript variant X15;transcript_id=XM_030245299.2;extra_copy_number=0
CM058250.1	Liftoff	exon	123540609	123540681	.	-	.	ID=exon-XM_030245299.2-2;Parent=rna-XM_030245299.2;Dbxref=GeneID:72068,GenBank:XM_030245299.2,MGI:MGI:1919318;gbkey=mRNA;gene=Cnot2;product=CCR4-NOT transcription complex%2C subunit 2%2C transcript variant X15;transcript_id=XM_030245299.2;extra_copy_number=0
CM058250.1	Liftoff	exon	123573037	123573449	.	-	.	ID=exon-XM_030245299.2-1;Parent=rna-XM_030245299.2;Dbxref=GeneID:72068,GenBank:XM_030245299.2,MGI:MGI:1919318;gbkey=mRNA;gene=Cnot2;product=CCR4-NOT transcription complex%2C subunit 2%2C transcript variant X15;transcript_id=XM_030245299.2;extra_copy_number=0
CM058250.1	Liftoff	CDS	123477777	123477863	.	-	.	ID=cds-XP_030101159.1;Parent=rna-XM_030245299.2;Dbxref=GeneID:72068,GenBank:XP_030101159.1,MGI:MGI:1919318;Name=XP_030101159.1;gbkey=CDS;gene=Cnot2;product=CCR4-NOT transcription complex subunit 2 isoform X5;protein_id=XP_030101159.1;extra_copy_number=0
CM058250.1	Liftoff	CDS	123483869	123484013	.	-	.	ID=cds-XP_030101159.1;Parent=rna-XM_030245299.2;Dbxref=GeneID:72068,GenBank:XP_030101159.1,MGI:MGI:1919318;Name=XP_030101159.1;gbkey=CDS;gene=Cnot2;product=CCR4-NOT transcription complex subunit 2 isoform X5;protein_id=XP_030101159.1;extra_copy_number=0
CM058250.1	Liftoff	CDS	123485270	123485370	.	-	.	ID=cds-XP_030101159.1;Parent=rna-XM_030245299.2;Dbxref=GeneID:72068,GenBank:XP_030101159.1,MGI:MGI:1919318;Name=XP_030101159.1;gbkey=CDS;gene=Cnot2;product=CCR4-NOT transcription complex subunit 2 isoform X5;protein_id=XP_030101159.1;extra_copy_number=0
CM058250.1	Liftoff	CDS	123486400	123486449	.	-	.	ID=cds-XP_030101159.1;Parent=rna-XM_030245299.2;Dbxref=GeneID:72068,GenBank:XP_030101159.1,MGI:MGI:1919318;Name=XP_030101159.1;gbkey=CDS;gene=Cnot2;product=CCR4-NOT transcription complex subunit 2 isoform X5;protein_id=XP_030101159.1;extra_copy_number=0
CM058250.1	Liftoff	CDS	123486537	123486598	.	-	.	ID=cds-XP_030101159.1;Parent=rna-XM_030245299.2;Dbxref=GeneID:72068,GenBank:XP_030101159.1,MGI:MGI:1919318;Name=XP_030101159.1;gbkey=CDS;gene=Cnot2;product=CCR4-NOT transcription complex subunit 2 isoform X5;protein_id=XP_030101159.1;extra_copy_number=0
CM058250.1	Liftoff	CDS	123489663	123489819	.	-	.	ID=cds-XP_030101159.1;Parent=rna-XM_030245299.2;Dbxref=GeneID:72068,GenBank:XP_030101159.1,MGI:MGI:1919318;Name=XP_030101159.1;gbkey=CDS;gene=Cnot2;product=CCR4-NOT transcription complex subunit 2 isoform X5;protein_id=XP_030101159.1;extra_copy_number=0
CM058250.1	Liftoff	CDS	123489915	123490035	.	-	.	ID=cds-XP_030101159.1;Parent=rna-XM_030245299.2;Dbxref=GeneID:72068,GenBank:XP_030101159.1,MGI:MGI:1919318;Name=XP_030101159.1;gbkey=CDS;gene=Cnot2;product=CCR4-NOT transcription complex subunit 2 isoform X5;protein_id=XP_030101159.1;extra_copy_number=0
CM058250.1	Liftoff	CDS	123490919	123491043	.	-	.	ID=cds-XP_030101159.1;Parent=rna-XM_030245299.2;Dbxref=GeneID:72068,GenBank:XP_030101159.1,MGI:MGI:1919318;Name=XP_030101159.1;gbkey=CDS;gene=Cnot2;product=CCR4-NOT transcription complex subunit 2 isoform X5;protein_id=XP_030101159.1;extra_copy_number=0
CM058250.1	Liftoff	CDS	123492769	123492894	.	-	.	ID=cds-XP_030101159.1;Parent=rna-XM_030245299.2;Dbxref=GeneID:72068,GenBank:XP_030101159.1,MGI:MGI:1919318;Name=XP_030101159.1;gbkey=CDS;gene=Cnot2;product=CCR4-NOT transcription complex subunit 2 isoform X5;protein_id=XP_030101159.1;extra_copy_number=0
CM058250.1	Liftoff	CDS	123495612	123495691	.	-	.	ID=cds-XP_030101159.1;Parent=rna-XM_030245299.2;Dbxref=GeneID:72068,GenBank:XP_030101159.1,MGI:MGI:1919318;Name=XP_030101159.1;gbkey=CDS;gene=Cnot2;product=CCR4-NOT transcription complex subunit 2 isoform X5;protein_id=XP_030101159.1;extra_copy_number=0
CM058250.1	Liftoff	CDS	123497806	123497988	.	-	.	ID=cds-XP_030101159.1;Parent=rna-XM_030245299.2;Dbxref=GeneID:72068,GenBank:XP_030101159.1,MGI:MGI:1919318;Name=XP_030101159.1;gbkey=CDS;gene=Cnot2;product=CCR4-NOT transcription complex subunit 2 isoform X5;protein_id=XP_030101159.1;extra_copy_number=0
CM058250.1	Liftoff	CDS	123498618	123498748	.	-	.	ID=cds-XP_030101159.1;Parent=rna-XM_030245299.2;Dbxref=GeneID:72068,GenBank:XP_030101159.1,MGI:MGI:1919318;Name=XP_030101159.1;gbkey=CDS;gene=Cnot2;product=CCR4-NOT transcription complex subunit 2 isoform X5;protein_id=XP_030101159.1;extra_copy_number=0
CM058250.1	Liftoff	mRNA	123476742	123573114	.	-	.	ID=rna-XM_030245300.1;Parent=gene-Cnot2;Dbxref=GeneID:72068,GenBank:XM_030245300.1,MGI:MGI:1919318;Name=XM_030245300.1;gbkey=mRNA;gene=Cnot2;model_evidence=Supporting evidence includes similarity to: 1 mRNA%2C 30 ESTs%2C 1432 long SRA reads%2C and 100%25 coverage of the annotated genomic feature by RNAseq alignments%2C including 37 samples with support for all annotated introns;product=CCR4-NOT transcription complex%2C subunit 2%2C transcript variant X16;transcript_id=XM_030245300.1;matches_ref_protein=True;valid_ORF=True;extra_copy_number=0
CM058250.1	Liftoff	exon	123476742	123477863	.	-	.	ID=exon-XM_030245300.1-12;Parent=rna-XM_030245300.1;Dbxref=GeneID:72068,GenBank:XM_030245300.1,MGI:MGI:1919318;gbkey=mRNA;gene=Cnot2;product=CCR4-NOT transcription complex%2C subunit 2%2C transcript variant X16;transcript_id=XM_030245300.1;extra_copy_number=0
CM058250.1	Liftoff	exon	123483869	123484013	.	-	.	ID=exon-XM_030245300.1-11;Parent=rna-XM_030245300.1;Dbxref=GeneID:72068,GenBank:XM_030245300.1,MGI:MGI:1919318;gbkey=mRNA;gene=Cnot2;product=CCR4-NOT transcription complex%2C subunit 2%2C transcript variant X16;transcript_id=XM_030245300.1;extra_copy_number=0
CM058250.1	Liftoff	exon	123485270	123485370	.	-	.	ID=exon-XM_030245300.1-10;Parent=rna-XM_030245300.1;Dbxref=GeneID:72068,GenBank:XM_030245300.1,MGI:MGI:1919318;gbkey=mRNA;gene=Cnot2;product=CCR4-NOT transcription complex%2C subunit 2%2C transcript variant X16;transcript_id=XM_030245300.1;extra_copy_number=0
CM058250.1	Liftoff	exon	123486400	123486449	.	-	.	ID=exon-XM_030245300.1-9;Parent=rna-XM_030245300.1;Dbxref=GeneID:72068,GenBank:XM_030245300.1,MGI:MGI:1919318;gbkey=mRNA;gene=Cnot2;product=CCR4-NOT transcription complex%2C subunit 2%2C transcript variant X16;transcript_id=XM_030245300.1;extra_copy_number=0
CM058250.1	Liftoff	exon	123486537	123486598	.	-	.	ID=exon-XM_030245300.1-8;Parent=rna-XM_030245300.1;Dbxref=GeneID:72068,GenBank:XM_030245300.1,MGI:MGI:1919318;gbkey=mRNA;gene=Cnot2;product=CCR4-NOT transcription complex%2C subunit 2%2C transcript variant X16;transcript_id=XM_030245300.1;extra_copy_number=0
CM058250.1	Liftoff	exon	123489663	123489819	.	-	.	ID=exon-XM_030245300.1-7;Parent=rna-XM_030245300.1;Dbxref=GeneID:72068,GenBank:XM_030245300.1,MGI:MGI:1919318;gbkey=mRNA;gene=Cnot2;product=CCR4-NOT transcription complex%2C subunit 2%2C transcript variant X16;transcript_id=XM_030245300.1;extra_copy_number=0
CM058250.1	Liftoff	exon	123489915	123490035	.	-	.	ID=exon-XM_030245300.1-6;Parent=rna-XM_030245300.1;Dbxref=GeneID:72068,GenBank:XM_030245300.1,MGI:MGI:1919318;gbkey=mRNA;gene=Cnot2;product=CCR4-NOT transcription complex%2C subunit 2%2C transcript variant X16;transcript_id=XM_030245300.1;extra_copy_number=0
CM058250.1	Liftoff	exon	123490919	123491043	.	-	.	ID=exon-XM_030245300.1-5;Parent=rna-XM_030245300.1;Dbxref=GeneID:72068,GenBank:XM_030245300.1,MGI:MGI:1919318;gbkey=mRNA;gene=Cnot2;product=CCR4-NOT transcription complex%2C subunit 2%2C transcript variant X16;transcript_id=XM_030245300.1;extra_copy_number=0
CM058250.1	Liftoff	exon	123492769	123492894	.	-	.	ID=exon-XM_030245300.1-4;Parent=rna-XM_030245300.1;Dbxref=GeneID:72068,GenBank:XM_030245300.1,MGI:MGI:1919318;gbkey=mRNA;gene=Cnot2;product=CCR4-NOT transcription complex%2C subunit 2%2C transcript variant X16;transcript_id=XM_030245300.1;extra_copy_number=0
CM058250.1	Liftoff	exon	123508894	123508960	.	-	.	ID=exon-XM_030245300.1-3;Parent=rna-XM_030245300.1;Dbxref=GeneID:72068,GenBank:XM_030245300.1,MGI:MGI:1919318;gbkey=mRNA;gene=Cnot2;product=CCR4-NOT transcription complex%2C subunit 2%2C transcript variant X16;transcript_id=XM_030245300.1;extra_copy_number=0
CM058250.1	Liftoff	exon	123540609	123540681	.	-	.	ID=exon-XM_030245300.1-2;Parent=rna-XM_030245300.1;Dbxref=GeneID:72068,GenBank:XM_030245300.1,MGI:MGI:1919318;gbkey=mRNA;gene=Cnot2;product=CCR4-NOT transcription complex%2C subunit 2%2C transcript variant X16;transcript_id=XM_030245300.1;extra_copy_number=0
CM058250.1	Liftoff	exon	123573037	123573114	.	-	.	ID=exon-XM_030245300.1-1;Parent=rna-XM_030245300.1;Dbxref=GeneID:72068,GenBank:XM_030245300.1,MGI:MGI:1919318;gbkey=mRNA;gene=Cnot2;product=CCR4-NOT transcription complex%2C subunit 2%2C transcript variant X16;transcript_id=XM_030245300.1;extra_copy_number=0
CM058250.1	Liftoff	CDS	123477777	123477863	.	-	.	ID=cds-XP_030101160.1;Parent=rna-XM_030245300.1;Dbxref=GeneID:72068,GenBank:XP_030101160.1,MGI:MGI:1919318;Name=XP_030101160.1;gbkey=CDS;gene=Cnot2;product=CCR4-NOT transcription complex subunit 2 isoform X7;protein_id=XP_030101160.1;extra_copy_number=0
CM058250.1	Liftoff	CDS	123483869	123484013	.	-	.	ID=cds-XP_030101160.1;Parent=rna-XM_030245300.1;Dbxref=GeneID:72068,GenBank:XP_030101160.1,MGI:MGI:1919318;Name=XP_030101160.1;gbkey=CDS;gene=Cnot2;product=CCR4-NOT transcription complex subunit 2 isoform X7;protein_id=XP_030101160.1;extra_copy_number=0
CM058250.1	Liftoff	CDS	123485270	123485370	.	-	.	ID=cds-XP_030101160.1;Parent=rna-XM_030245300.1;Dbxref=GeneID:72068,GenBank:XP_030101160.1,MGI:MGI:1919318;Name=XP_030101160.1;gbkey=CDS;gene=Cnot2;product=CCR4-NOT transcription complex subunit 2 isoform X7;protein_id=XP_030101160.1;extra_copy_number=0
CM058250.1	Liftoff	CDS	123486400	123486449	.	-	.	ID=cds-XP_030101160.1;Parent=rna-XM_030245300.1;Dbxref=GeneID:72068,GenBank:XP_030101160.1,MGI:MGI:1919318;Name=XP_030101160.1;gbkey=CDS;gene=Cnot2;product=CCR4-NOT transcription complex subunit 2 isoform X7;protein_id=XP_030101160.1;extra_copy_number=0
CM058250.1	Liftoff	CDS	123486537	123486598	.	-	.	ID=cds-XP_030101160.1;Parent=rna-XM_030245300.1;Dbxref=GeneID:72068,GenBank:XP_030101160.1,MGI:MGI:1919318;Name=XP_030101160.1;gbkey=CDS;gene=Cnot2;product=CCR4-NOT transcription complex subunit 2 isoform X7;protein_id=XP_030101160.1;extra_copy_number=0
CM058250.1	Liftoff	CDS	123489663	123489819	.	-	.	ID=cds-XP_030101160.1;Parent=rna-XM_030245300.1;Dbxref=GeneID:72068,GenBank:XP_030101160.1,MGI:MGI:1919318;Name=XP_030101160.1;gbkey=CDS;gene=Cnot2;product=CCR4-NOT transcription complex subunit 2 isoform X7;protein_id=XP_030101160.1;extra_copy_number=0
CM058250.1	Liftoff	CDS	123489915	123490035	.	-	.	ID=cds-XP_030101160.1;Parent=rna-XM_030245300.1;Dbxref=GeneID:72068,GenBank:XP_030101160.1,MGI:MGI:1919318;Name=XP_030101160.1;gbkey=CDS;gene=Cnot2;product=CCR4-NOT transcription complex subunit 2 isoform X7;protein_id=XP_030101160.1;extra_copy_number=0
CM058250.1	Liftoff	CDS	123490919	123491043	.	-	.	ID=cds-XP_030101160.1;Parent=rna-XM_030245300.1;Dbxref=GeneID:72068,GenBank:XP_030101160.1,MGI:MGI:1919318;Name=XP_030101160.1;gbkey=CDS;gene=Cnot2;product=CCR4-NOT transcription complex subunit 2 isoform X7;protein_id=XP_030101160.1;extra_copy_number=0
CM058250.1	Liftoff	CDS	123492769	123492894	.	-	.	ID=cds-XP_030101160.1;Parent=rna-XM_030245300.1;Dbxref=GeneID:72068,GenBank:XP_030101160.1,MGI:MGI:1919318;Name=XP_030101160.1;gbkey=CDS;gene=Cnot2;product=CCR4-NOT transcription complex subunit 2 isoform X7;protein_id=XP_030101160.1;extra_copy_number=0
CM058250.1	Liftoff	CDS	123508894	123508960	.	-	.	ID=cds-XP_030101160.1;Parent=rna-XM_030245300.1;Dbxref=GeneID:72068,GenBank:XP_030101160.1,MGI:MGI:1919318;Name=XP_030101160.1;gbkey=CDS;gene=Cnot2;product=CCR4-NOT transcription complex subunit 2 isoform X7;protein_id=XP_030101160.1;extra_copy_number=0
CM058250.1	Liftoff	CDS	123540609	123540681	.	-	.	ID=cds-XP_030101160.1;Parent=rna-XM_030245300.1;Dbxref=GeneID:72068,GenBank:XP_030101160.1,MGI:MGI:1919318;Name=XP_030101160.1;gbkey=CDS;gene=Cnot2;product=CCR4-NOT transcription complex subunit 2 isoform X7;protein_id=XP_030101160.1;extra_copy_number=0
CM058250.1	Liftoff	CDS	123573037	123573041	.	-	.	ID=cds-XP_030101160.1;Parent=rna-XM_030245300.1;Dbxref=GeneID:72068,GenBank:XP_030101160.1,MGI:MGI:1919318;Name=XP_030101160.1;gbkey=CDS;gene=Cnot2;product=CCR4-NOT transcription complex subunit 2 isoform X7;protein_id=XP_030101160.1;extra_copy_number=0
CM058250.1	Liftoff	mRNA	123476742	123573120	.	-	.	ID=rna-XM_030245301.1;Parent=gene-Cnot2;Dbxref=GeneID:72068,GenBank:XM_030245301.1,MGI:MGI:1919318;Name=XM_030245301.1;gbkey=mRNA;gene=Cnot2;model_evidence=Supporting evidence includes similarity to: 1 mRNA%2C 29 ESTs%2C 1501 long SRA reads%2C and 100%25 coverage of the annotated genomic feature by RNAseq alignments%2C including 28 samples with support for all annotated introns;product=CCR4-NOT transcription complex%2C subunit 2%2C transcript variant X19;transcript_id=XM_030245301.1;matches_ref_protein=True;valid_ORF=True;extra_copy_number=0
CM058250.1	Liftoff	exon	123476742	123477863	.	-	.	ID=exon-XM_030245301.1-14;Parent=rna-XM_030245301.1;Dbxref=GeneID:72068,GenBank:XM_030245301.1,MGI:MGI:1919318;gbkey=mRNA;gene=Cnot2;product=CCR4-NOT transcription complex%2C subunit 2%2C transcript variant X19;transcript_id=XM_030245301.1;extra_copy_number=0
CM058250.1	Liftoff	exon	123483869	123484013	.	-	.	ID=exon-XM_030245301.1-13;Parent=rna-XM_030245301.1;Dbxref=GeneID:72068,GenBank:XM_030245301.1,MGI:MGI:1919318;gbkey=mRNA;gene=Cnot2;product=CCR4-NOT transcription complex%2C subunit 2%2C transcript variant X19;transcript_id=XM_030245301.1;extra_copy_number=0
CM058250.1	Liftoff	exon	123485270	123485370	.	-	.	ID=exon-XM_030245301.1-12;Parent=rna-XM_030245301.1;Dbxref=GeneID:72068,GenBank:XM_030245301.1,MGI:MGI:1919318;gbkey=mRNA;gene=Cnot2;product=CCR4-NOT transcription complex%2C subunit 2%2C transcript variant X19;transcript_id=XM_030245301.1;extra_copy_number=0
CM058250.1	Liftoff	exon	123486400	123486449	.	-	.	ID=exon-XM_030245301.1-11;Parent=rna-XM_030245301.1;Dbxref=GeneID:72068,GenBank:XM_030245301.1,MGI:MGI:1919318;gbkey=mRNA;gene=Cnot2;product=CCR4-NOT transcription complex%2C subunit 2%2C transcript variant X19;transcript_id=XM_030245301.1;extra_copy_number=0
CM058250.1	Liftoff	exon	123486537	123486598	.	-	.	ID=exon-XM_030245301.1-10;Parent=rna-XM_030245301.1;Dbxref=GeneID:72068,GenBank:XM_030245301.1,MGI:MGI:1919318;gbkey=mRNA;gene=Cnot2;product=CCR4-NOT transcription complex%2C subunit 2%2C transcript variant X19;transcript_id=XM_030245301.1;extra_copy_number=0
CM058250.1	Liftoff	exon	123489663	123489819	.	-	.	ID=exon-XM_030245301.1-9;Parent=rna-XM_030245301.1;Dbxref=GeneID:72068,GenBank:XM_030245301.1,MGI:MGI:1919318;gbkey=mRNA;gene=Cnot2;product=CCR4-NOT transcription complex%2C subunit 2%2C transcript variant X19;transcript_id=XM_030245301.1;extra_copy_number=0
CM058250.1	Liftoff	exon	123489915	123490035	.	-	.	ID=exon-XM_030245301.1-8;Parent=rna-XM_030245301.1;Dbxref=GeneID:72068,GenBank:XM_030245301.1,MGI:MGI:1919318;gbkey=mRNA;gene=Cnot2;product=CCR4-NOT transcription complex%2C subunit 2%2C transcript variant X19;transcript_id=XM_030245301.1;extra_copy_number=0
CM058250.1	Liftoff	exon	123490919	123491043	.	-	.	ID=exon-XM_030245301.1-7;Parent=rna-XM_030245301.1;Dbxref=GeneID:72068,GenBank:XM_030245301.1,MGI:MGI:1919318;gbkey=mRNA;gene=Cnot2;product=CCR4-NOT transcription complex%2C subunit 2%2C transcript variant X19;transcript_id=XM_030245301.1;extra_copy_number=0
CM058250.1	Liftoff	exon	123492769	123492894	.	-	.	ID=exon-XM_030245301.1-6;Parent=rna-XM_030245301.1;Dbxref=GeneID:72068,GenBank:XM_030245301.1,MGI:MGI:1919318;gbkey=mRNA;gene=Cnot2;product=CCR4-NOT transcription complex%2C subunit 2%2C transcript variant X19;transcript_id=XM_030245301.1;extra_copy_number=0
CM058250.1	Liftoff	exon	123508894	123508960	.	-	.	ID=exon-XM_030245301.1-5;Parent=rna-XM_030245301.1;Dbxref=GeneID:72068,GenBank:XM_030245301.1,MGI:MGI:1919318;gbkey=mRNA;gene=Cnot2;product=CCR4-NOT transcription complex%2C subunit 2%2C transcript variant X19;transcript_id=XM_030245301.1;extra_copy_number=0
CM058250.1	Liftoff	exon	123519405	123519527	.	-	.	ID=exon-XM_030245301.1-4;Parent=rna-XM_030245301.1;Dbxref=GeneID:72068,GenBank:XM_030245301.1,MGI:MGI:1919318;gbkey=mRNA;gene=Cnot2;product=CCR4-NOT transcription complex%2C subunit 2%2C transcript variant X19;transcript_id=XM_030245301.1;extra_copy_number=0
CM058250.1	Liftoff	exon	123528798	123529020	.	-	.	ID=exon-XM_030245301.1-3;Parent=rna-XM_030245301.1;Dbxref=GeneID:72068,GenBank:XM_030245301.1,MGI:MGI:1919318;gbkey=mRNA;gene=Cnot2;product=CCR4-NOT transcription complex%2C subunit 2%2C transcript variant X19;transcript_id=XM_030245301.1;extra_copy_number=0
CM058250.1	Liftoff	exon	123540609	123540751	.	-	.	ID=exon-XM_030245301.1-2;Parent=rna-XM_030245301.1;Dbxref=GeneID:72068,GenBank:XM_030245301.1,MGI:MGI:1919318;gbkey=mRNA;gene=Cnot2;product=CCR4-NOT transcription complex%2C subunit 2%2C transcript variant X19;transcript_id=XM_030245301.1;extra_copy_number=0
CM058250.1	Liftoff	exon	123573037	123573120	.	-	.	ID=exon-XM_030245301.1-1;Parent=rna-XM_030245301.1;Dbxref=GeneID:72068,GenBank:XM_030245301.1,MGI:MGI:1919318;gbkey=mRNA;gene=Cnot2;product=CCR4-NOT transcription complex%2C subunit 2%2C transcript variant X19;transcript_id=XM_030245301.1;extra_copy_number=0
CM058250.1	Liftoff	CDS	123477777	123477863	.	-	.	ID=cds-XP_030101161.1;Parent=rna-XM_030245301.1;Dbxref=GeneID:72068,GenBank:XP_030101161.1,MGI:MGI:1919318;Name=XP_030101161.1;gbkey=CDS;gene=Cnot2;product=CCR4-NOT transcription complex subunit 2 isoform X9;protein_id=XP_030101161.1;extra_copy_number=0
CM058250.1	Liftoff	CDS	123483869	123484013	.	-	.	ID=cds-XP_030101161.1;Parent=rna-XM_030245301.1;Dbxref=GeneID:72068,GenBank:XP_030101161.1,MGI:MGI:1919318;Name=XP_030101161.1;gbkey=CDS;gene=Cnot2;product=CCR4-NOT transcription complex subunit 2 isoform X9;protein_id=XP_030101161.1;extra_copy_number=0
CM058250.1	Liftoff	CDS	123485270	123485370	.	-	.	ID=cds-XP_030101161.1;Parent=rna-XM_030245301.1;Dbxref=GeneID:72068,GenBank:XP_030101161.1,MGI:MGI:1919318;Name=XP_030101161.1;gbkey=CDS;gene=Cnot2;product=CCR4-NOT transcription complex subunit 2 isoform X9;protein_id=XP_030101161.1;extra_copy_number=0
CM058250.1	Liftoff	CDS	123486400	123486449	.	-	.	ID=cds-XP_030101161.1;Parent=rna-XM_030245301.1;Dbxref=GeneID:72068,GenBank:XP_030101161.1,MGI:MGI:1919318;Name=XP_030101161.1;gbkey=CDS;gene=Cnot2;product=CCR4-NOT transcription complex subunit 2 isoform X9;protein_id=XP_030101161.1;extra_copy_number=0
CM058250.1	Liftoff	CDS	123486537	123486598	.	-	.	ID=cds-XP_030101161.1;Parent=rna-XM_030245301.1;Dbxref=GeneID:72068,GenBank:XP_030101161.1,MGI:MGI:1919318;Name=XP_030101161.1;gbkey=CDS;gene=Cnot2;product=CCR4-NOT transcription complex subunit 2 isoform X9;protein_id=XP_030101161.1;extra_copy_number=0
CM058250.1	Liftoff	CDS	123489663	123489819	.	-	.	ID=cds-XP_030101161.1;Parent=rna-XM_030245301.1;Dbxref=GeneID:72068,GenBank:XP_030101161.1,MGI:MGI:1919318;Name=XP_030101161.1;gbkey=CDS;gene=Cnot2;product=CCR4-NOT transcription complex subunit 2 isoform X9;protein_id=XP_030101161.1;extra_copy_number=0
CM058250.1	Liftoff	CDS	123489915	123490035	.	-	.	ID=cds-XP_030101161.1;Parent=rna-XM_030245301.1;Dbxref=GeneID:72068,GenBank:XP_030101161.1,MGI:MGI:1919318;Name=XP_030101161.1;gbkey=CDS;gene=Cnot2;product=CCR4-NOT transcription complex subunit 2 isoform X9;protein_id=XP_030101161.1;extra_copy_number=0
CM058250.1	Liftoff	CDS	123490919	123491043	.	-	.	ID=cds-XP_030101161.1;Parent=rna-XM_030245301.1;Dbxref=GeneID:72068,GenBank:XP_030101161.1,MGI:MGI:1919318;Name=XP_030101161.1;gbkey=CDS;gene=Cnot2;product=CCR4-NOT transcription complex subunit 2 isoform X9;protein_id=XP_030101161.1;extra_copy_number=0
CM058250.1	Liftoff	CDS	123492769	123492894	.	-	.	ID=cds-XP_030101161.1;Parent=rna-XM_030245301.1;Dbxref=GeneID:72068,GenBank:XP_030101161.1,MGI:MGI:1919318;Name=XP_030101161.1;gbkey=CDS;gene=Cnot2;product=CCR4-NOT transcription complex subunit 2 isoform X9;protein_id=XP_030101161.1;extra_copy_number=0
CM058250.1	Liftoff	CDS	123508894	123508960	.	-	.	ID=cds-XP_030101161.1;Parent=rna-XM_030245301.1;Dbxref=GeneID:72068,GenBank:XP_030101161.1,MGI:MGI:1919318;Name=XP_030101161.1;gbkey=CDS;gene=Cnot2;product=CCR4-NOT transcription complex subunit 2 isoform X9;protein_id=XP_030101161.1;extra_copy_number=0
CM058250.1	Liftoff	CDS	123519405	123519527	.	-	.	ID=cds-XP_030101161.1;Parent=rna-XM_030245301.1;Dbxref=GeneID:72068,GenBank:XP_030101161.1,MGI:MGI:1919318;Name=XP_030101161.1;gbkey=CDS;gene=Cnot2;product=CCR4-NOT transcription complex subunit 2 isoform X9;protein_id=XP_030101161.1;extra_copy_number=0
CM058250.1	Liftoff	CDS	123528798	123528818	.	-	.	ID=cds-XP_030101161.1;Parent=rna-XM_030245301.1;Dbxref=GeneID:72068,GenBank:XP_030101161.1,MGI:MGI:1919318;Name=XP_030101161.1;gbkey=CDS;gene=Cnot2;product=CCR4-NOT transcription complex subunit 2 isoform X9;protein_id=XP_030101161.1;extra_copy_number=0
CM058250.1	Liftoff	mRNA	123476742	123573120	.	-	.	ID=rna-XM_030245302.1;Parent=gene-Cnot2;Dbxref=GeneID:72068,GenBank:XM_030245302.1,MGI:MGI:1919318;Name=XM_030245302.1;gbkey=mRNA;gene=Cnot2;model_evidence=Supporting evidence includes similarity to: 2 mRNAs%2C 34 ESTs%2C 1 Protein%2C 1449 long SRA reads%2C and 100%25 coverage of the annotated genomic feature by RNAseq alignments%2C including 23 samples with support for all annotated introns;product=CCR4-NOT transcription complex%2C subunit 2%2C transcript variant X24;transcript_id=XM_030245302.1;matches_ref_protein=True;valid_ORF=True;extra_copy_number=0
CM058250.1	Liftoff	exon	123476742	123477863	.	-	.	ID=exon-XM_030245302.1-14;Parent=rna-XM_030245302.1;Dbxref=GeneID:72068,GenBank:XM_030245302.1,MGI:MGI:1919318;gbkey=mRNA;gene=Cnot2;product=CCR4-NOT transcription complex%2C subunit 2%2C transcript variant X24;transcript_id=XM_030245302.1;extra_copy_number=0
CM058250.1	Liftoff	exon	123483869	123484013	.	-	.	ID=exon-XM_030245302.1-13;Parent=rna-XM_030245302.1;Dbxref=GeneID:72068,GenBank:XM_030245302.1,MGI:MGI:1919318;gbkey=mRNA;gene=Cnot2;product=CCR4-NOT transcription complex%2C subunit 2%2C transcript variant X24;transcript_id=XM_030245302.1;extra_copy_number=0
CM058250.1	Liftoff	exon	123485270	123485370	.	-	.	ID=exon-XM_030245302.1-12;Parent=rna-XM_030245302.1;Dbxref=GeneID:72068,GenBank:XM_030245302.1,MGI:MGI:1919318;gbkey=mRNA;gene=Cnot2;product=CCR4-NOT transcription complex%2C subunit 2%2C transcript variant X24;transcript_id=XM_030245302.1;extra_copy_number=0
CM058250.1	Liftoff	exon	123486400	123486449	.	-	.	ID=exon-XM_030245302.1-11;Parent=rna-XM_030245302.1;Dbxref=GeneID:72068,GenBank:XM_030245302.1,MGI:MGI:1919318;gbkey=mRNA;gene=Cnot2;product=CCR4-NOT transcription complex%2C subunit 2%2C transcript variant X24;transcript_id=XM_030245302.1;extra_copy_number=0
CM058250.1	Liftoff	exon	123486537	123486598	.	-	.	ID=exon-XM_030245302.1-10;Parent=rna-XM_030245302.1;Dbxref=GeneID:72068,GenBank:XM_030245302.1,MGI:MGI:1919318;gbkey=mRNA;gene=Cnot2;product=CCR4-NOT transcription complex%2C subunit 2%2C transcript variant X24;transcript_id=XM_030245302.1;extra_copy_number=0
CM058250.1	Liftoff	exon	123489663	123489819	.	-	.	ID=exon-XM_030245302.1-9;Parent=rna-XM_030245302.1;Dbxref=GeneID:72068,GenBank:XM_030245302.1,MGI:MGI:1919318;gbkey=mRNA;gene=Cnot2;product=CCR4-NOT transcription complex%2C subunit 2%2C transcript variant X24;transcript_id=XM_030245302.1;extra_copy_number=0
CM058250.1	Liftoff	exon	123489915	123490035	.	-	.	ID=exon-XM_030245302.1-8;Parent=rna-XM_030245302.1;Dbxref=GeneID:72068,GenBank:XM_030245302.1,MGI:MGI:1919318;gbkey=mRNA;gene=Cnot2;product=CCR4-NOT transcription complex%2C subunit 2%2C transcript variant X24;transcript_id=XM_030245302.1;extra_copy_number=0
CM058250.1	Liftoff	exon	123490919	123491043	.	-	.	ID=exon-XM_030245302.1-7;Parent=rna-XM_030245302.1;Dbxref=GeneID:72068,GenBank:XM_030245302.1,MGI:MGI:1919318;gbkey=mRNA;gene=Cnot2;product=CCR4-NOT transcription complex%2C subunit 2%2C transcript variant X24;transcript_id=XM_030245302.1;extra_copy_number=0
CM058250.1	Liftoff	exon	123492769	123492894	.	-	.	ID=exon-XM_030245302.1-6;Parent=rna-XM_030245302.1;Dbxref=GeneID:72068,GenBank:XM_030245302.1,MGI:MGI:1919318;gbkey=mRNA;gene=Cnot2;product=CCR4-NOT transcription complex%2C subunit 2%2C transcript variant X24;transcript_id=XM_030245302.1;extra_copy_number=0
CM058250.1	Liftoff	exon	123495612	123495691	.	-	.	ID=exon-XM_030245302.1-5;Parent=rna-XM_030245302.1;Dbxref=GeneID:72068,GenBank:XM_030245302.1,MGI:MGI:1919318;gbkey=mRNA;gene=Cnot2;product=CCR4-NOT transcription complex%2C subunit 2%2C transcript variant X24;transcript_id=XM_030245302.1;extra_copy_number=0
CM058250.1	Liftoff	exon	123508894	123508960	.	-	.	ID=exon-XM_030245302.1-4;Parent=rna-XM_030245302.1;Dbxref=GeneID:72068,GenBank:XM_030245302.1,MGI:MGI:1919318;gbkey=mRNA;gene=Cnot2;product=CCR4-NOT transcription complex%2C subunit 2%2C transcript variant X24;transcript_id=XM_030245302.1;extra_copy_number=0
CM058250.1	Liftoff	exon	123519405	123519527	.	-	.	ID=exon-XM_030245302.1-3;Parent=rna-XM_030245302.1;Dbxref=GeneID:72068,GenBank:XM_030245302.1,MGI:MGI:1919318;gbkey=mRNA;gene=Cnot2;product=CCR4-NOT transcription complex%2C subunit 2%2C transcript variant X24;transcript_id=XM_030245302.1;extra_copy_number=0
CM058250.1	Liftoff	exon	123540609	123540751	.	-	.	ID=exon-XM_030245302.1-2;Parent=rna-XM_030245302.1;Dbxref=GeneID:72068,GenBank:XM_030245302.1,MGI:MGI:1919318;gbkey=mRNA;gene=Cnot2;product=CCR4-NOT transcription complex%2C subunit 2%2C transcript variant X24;transcript_id=XM_030245302.1;extra_copy_number=0
CM058250.1	Liftoff	exon	123573037	123573120	.	-	.	ID=exon-XM_030245302.1-1;Parent=rna-XM_030245302.1;Dbxref=GeneID:72068,GenBank:XM_030245302.1,MGI:MGI:1919318;gbkey=mRNA;gene=Cnot2;product=CCR4-NOT transcription complex%2C subunit 2%2C transcript variant X24;transcript_id=XM_030245302.1;extra_copy_number=0
CM058250.1	Liftoff	CDS	123477777	123477863	.	-	.	ID=cds-XP_030101162.1;Parent=rna-XM_030245302.1;Dbxref=GeneID:72068,GenBank:XP_030101162.1,MGI:MGI:1919318;Name=XP_030101162.1;gbkey=CDS;gene=Cnot2;product=CCR4-NOT transcription complex subunit 2 isoform X11;protein_id=XP_030101162.1;extra_copy_number=0
CM058250.1	Liftoff	CDS	123483869	123484013	.	-	.	ID=cds-XP_030101162.1;Parent=rna-XM_030245302.1;Dbxref=GeneID:72068,GenBank:XP_030101162.1,MGI:MGI:1919318;Name=XP_030101162.1;gbkey=CDS;gene=Cnot2;product=CCR4-NOT transcription complex subunit 2 isoform X11;protein_id=XP_030101162.1;extra_copy_number=0
CM058250.1	Liftoff	CDS	123485270	123485370	.	-	.	ID=cds-XP_030101162.1;Parent=rna-XM_030245302.1;Dbxref=GeneID:72068,GenBank:XP_030101162.1,MGI:MGI:1919318;Name=XP_030101162.1;gbkey=CDS;gene=Cnot2;product=CCR4-NOT transcription complex subunit 2 isoform X11;protein_id=XP_030101162.1;extra_copy_number=0
CM058250.1	Liftoff	CDS	123486400	123486449	.	-	.	ID=cds-XP_030101162.1;Parent=rna-XM_030245302.1;Dbxref=GeneID:72068,GenBank:XP_030101162.1,MGI:MGI:1919318;Name=XP_030101162.1;gbkey=CDS;gene=Cnot2;product=CCR4-NOT transcription complex subunit 2 isoform X11;protein_id=XP_030101162.1;extra_copy_number=0
CM058250.1	Liftoff	CDS	123486537	123486598	.	-	.	ID=cds-XP_030101162.1;Parent=rna-XM_030245302.1;Dbxref=GeneID:72068,GenBank:XP_030101162.1,MGI:MGI:1919318;Name=XP_030101162.1;gbkey=CDS;gene=Cnot2;product=CCR4-NOT transcription complex subunit 2 isoform X11;protein_id=XP_030101162.1;extra_copy_number=0
CM058250.1	Liftoff	CDS	123489663	123489819	.	-	.	ID=cds-XP_030101162.1;Parent=rna-XM_030245302.1;Dbxref=GeneID:72068,GenBank:XP_030101162.1,MGI:MGI:1919318;Name=XP_030101162.1;gbkey=CDS;gene=Cnot2;product=CCR4-NOT transcription complex subunit 2 isoform X11;protein_id=XP_030101162.1;extra_copy_number=0
CM058250.1	Liftoff	CDS	123489915	123490035	.	-	.	ID=cds-XP_030101162.1;Parent=rna-XM_030245302.1;Dbxref=GeneID:72068,GenBank:XP_030101162.1,MGI:MGI:1919318;Name=XP_030101162.1;gbkey=CDS;gene=Cnot2;product=CCR4-NOT transcription complex subunit 2 isoform X11;protein_id=XP_030101162.1;extra_copy_number=0
CM058250.1	Liftoff	CDS	123490919	123491043	.	-	.	ID=cds-XP_030101162.1;Parent=rna-XM_030245302.1;Dbxref=GeneID:72068,GenBank:XP_030101162.1,MGI:MGI:1919318;Name=XP_030101162.1;gbkey=CDS;gene=Cnot2;product=CCR4-NOT transcription complex subunit 2 isoform X11;protein_id=XP_030101162.1;extra_copy_number=0
CM058250.1	Liftoff	CDS	123492769	123492894	.	-	.	ID=cds-XP_030101162.1;Parent=rna-XM_030245302.1;Dbxref=GeneID:72068,GenBank:XP_030101162.1,MGI:MGI:1919318;Name=XP_030101162.1;gbkey=CDS;gene=Cnot2;product=CCR4-NOT transcription complex subunit 2 isoform X11;protein_id=XP_030101162.1;extra_copy_number=0
CM058250.1	Liftoff	CDS	123495612	123495690	.	-	.	ID=cds-XP_030101162.1;Parent=rna-XM_030245302.1;Dbxref=GeneID:72068,GenBank:XP_030101162.1,MGI:MGI:1919318;Name=XP_030101162.1;gbkey=CDS;gene=Cnot2;product=CCR4-NOT transcription complex subunit 2 isoform X11;protein_id=XP_030101162.1;extra_copy_number=0
CM058250.1	Liftoff	mRNA	123476742	123573120	.	-	.	ID=rna-XM_036156035.1;Parent=gene-Cnot2;Dbxref=GeneID:72068,GenBank:XM_036156035.1,MGI:MGI:1919318;Name=XM_036156035.1;gbkey=mRNA;gene=Cnot2;model_evidence=Supporting evidence includes similarity to: 2 mRNAs%2C 36 ESTs%2C 3 Proteins%2C 1513 long SRA reads%2C and 100%25 coverage of the annotated genomic feature by RNAseq alignments%2C including 30 samples with support for all annotated introns;product=CCR4-NOT transcription complex%2C subunit 2%2C transcript variant X13;transcript_id=XM_036156035.1;matches_ref_protein=True;valid_ORF=True;extra_copy_number=0
CM058250.1	Liftoff	exon	123476742	123477863	.	-	.	ID=exon-XM_036156035.1-16;Parent=rna-XM_036156035.1;Dbxref=GeneID:72068,GenBank:XM_036156035.1,MGI:MGI:1919318;gbkey=mRNA;gene=Cnot2;product=CCR4-NOT transcription complex%2C subunit 2%2C transcript variant X13;transcript_id=XM_036156035.1;extra_copy_number=0
CM058250.1	Liftoff	exon	123483869	123484013	.	-	.	ID=exon-XM_036156035.1-15;Parent=rna-XM_036156035.1;Dbxref=GeneID:72068,GenBank:XM_036156035.1,MGI:MGI:1919318;gbkey=mRNA;gene=Cnot2;product=CCR4-NOT transcription complex%2C subunit 2%2C transcript variant X13;transcript_id=XM_036156035.1;extra_copy_number=0
CM058250.1	Liftoff	exon	123485270	123485370	.	-	.	ID=exon-XM_036156035.1-14;Parent=rna-XM_036156035.1;Dbxref=GeneID:72068,GenBank:XM_036156035.1,MGI:MGI:1919318;gbkey=mRNA;gene=Cnot2;product=CCR4-NOT transcription complex%2C subunit 2%2C transcript variant X13;transcript_id=XM_036156035.1;extra_copy_number=0
CM058250.1	Liftoff	exon	123486400	123486449	.	-	.	ID=exon-XM_036156035.1-13;Parent=rna-XM_036156035.1;Dbxref=GeneID:72068,GenBank:XM_036156035.1,MGI:MGI:1919318;gbkey=mRNA;gene=Cnot2;product=CCR4-NOT transcription complex%2C subunit 2%2C transcript variant X13;transcript_id=XM_036156035.1;extra_copy_number=0
CM058250.1	Liftoff	exon	123486537	123486598	.	-	.	ID=exon-XM_036156035.1-12;Parent=rna-XM_036156035.1;Dbxref=GeneID:72068,GenBank:XM_036156035.1,MGI:MGI:1919318;gbkey=mRNA;gene=Cnot2;product=CCR4-NOT transcription complex%2C subunit 2%2C transcript variant X13;transcript_id=XM_036156035.1;extra_copy_number=0
CM058250.1	Liftoff	exon	123489663	123489819	.	-	.	ID=exon-XM_036156035.1-11;Parent=rna-XM_036156035.1;Dbxref=GeneID:72068,GenBank:XM_036156035.1,MGI:MGI:1919318;gbkey=mRNA;gene=Cnot2;product=CCR4-NOT transcription complex%2C subunit 2%2C transcript variant X13;transcript_id=XM_036156035.1;extra_copy_number=0
CM058250.1	Liftoff	exon	123489915	123490035	.	-	.	ID=exon-XM_036156035.1-10;Parent=rna-XM_036156035.1;Dbxref=GeneID:72068,GenBank:XM_036156035.1,MGI:MGI:1919318;gbkey=mRNA;gene=Cnot2;product=CCR4-NOT transcription complex%2C subunit 2%2C transcript variant X13;transcript_id=XM_036156035.1;extra_copy_number=0
CM058250.1	Liftoff	exon	123490919	123491043	.	-	.	ID=exon-XM_036156035.1-9;Parent=rna-XM_036156035.1;Dbxref=GeneID:72068,GenBank:XM_036156035.1,MGI:MGI:1919318;gbkey=mRNA;gene=Cnot2;product=CCR4-NOT transcription complex%2C subunit 2%2C transcript variant X13;transcript_id=XM_036156035.1;extra_copy_number=0
CM058250.1	Liftoff	exon	123492769	123492894	.	-	.	ID=exon-XM_036156035.1-8;Parent=rna-XM_036156035.1;Dbxref=GeneID:72068,GenBank:XM_036156035.1,MGI:MGI:1919318;gbkey=mRNA;gene=Cnot2;product=CCR4-NOT transcription complex%2C subunit 2%2C transcript variant X13;transcript_id=XM_036156035.1;extra_copy_number=0
CM058250.1	Liftoff	exon	123495612	123495691	.	-	.	ID=exon-XM_036156035.1-7;Parent=rna-XM_036156035.1;Dbxref=GeneID:72068,GenBank:XM_036156035.1,MGI:MGI:1919318;gbkey=mRNA;gene=Cnot2;product=CCR4-NOT transcription complex%2C subunit 2%2C transcript variant X13;transcript_id=XM_036156035.1;extra_copy_number=0
CM058250.1	Liftoff	exon	123497806	123497988	.	-	.	ID=exon-XM_036156035.1-6;Parent=rna-XM_036156035.1;Dbxref=GeneID:72068,GenBank:XM_036156035.1,MGI:MGI:1919318;gbkey=mRNA;gene=Cnot2;product=CCR4-NOT transcription complex%2C subunit 2%2C transcript variant X13;transcript_id=XM_036156035.1;extra_copy_number=0
CM058250.1	Liftoff	exon	123498618	123498765	.	-	.	ID=exon-XM_036156035.1-5;Parent=rna-XM_036156035.1;Dbxref=GeneID:72068,GenBank:XM_036156035.1,MGI:MGI:1919318;gbkey=mRNA;gene=Cnot2;product=CCR4-NOT transcription complex%2C subunit 2%2C transcript variant X13;transcript_id=XM_036156035.1;extra_copy_number=0
CM058250.1	Liftoff	exon	123519405	123519527	.	-	.	ID=exon-XM_036156035.1-4;Parent=rna-XM_036156035.1;Dbxref=GeneID:72068,GenBank:XM_036156035.1,MGI:MGI:1919318;gbkey=mRNA;gene=Cnot2;product=CCR4-NOT transcription complex%2C subunit 2%2C transcript variant X13;transcript_id=XM_036156035.1;extra_copy_number=0
CM058250.1	Liftoff	exon	123528798	123528855	.	-	.	ID=exon-XM_036156035.1-3;Parent=rna-XM_036156035.1;Dbxref=GeneID:72068,GenBank:XM_036156035.1,MGI:MGI:1919318;gbkey=mRNA;gene=Cnot2;product=CCR4-NOT transcription complex%2C subunit 2%2C transcript variant X13;transcript_id=XM_036156035.1;extra_copy_number=0
CM058250.1	Liftoff	exon	123540609	123540751	.	-	.	ID=exon-XM_036156035.1-2;Parent=rna-XM_036156035.1;Dbxref=GeneID:72068,GenBank:XM_036156035.1,MGI:MGI:1919318;gbkey=mRNA;gene=Cnot2;product=CCR4-NOT transcription complex%2C subunit 2%2C transcript variant X13;transcript_id=XM_036156035.1;extra_copy_number=0
CM058250.1	Liftoff	exon	123573037	123573120	.	-	.	ID=exon-XM_036156035.1-1;Parent=rna-XM_036156035.1;Dbxref=GeneID:72068,GenBank:XM_036156035.1,MGI:MGI:1919318;gbkey=mRNA;gene=Cnot2;product=CCR4-NOT transcription complex%2C subunit 2%2C transcript variant X13;transcript_id=XM_036156035.1;extra_copy_number=0
CM058250.1	Liftoff	CDS	123477777	123477863	.	-	.	ID=cds-XP_036011928.1;Parent=rna-XM_036156035.1;Dbxref=GeneID:72068,GenBank:XP_036011928.1,MGI:MGI:1919318;Name=XP_036011928.1;gbkey=CDS;gene=Cnot2;product=CCR4-NOT transcription complex subunit 2 isoform X5;protein_id=XP_036011928.1;extra_copy_number=0
CM058250.1	Liftoff	CDS	123483869	123484013	.	-	.	ID=cds-XP_036011928.1;Parent=rna-XM_036156035.1;Dbxref=GeneID:72068,GenBank:XP_036011928.1,MGI:MGI:1919318;Name=XP_036011928.1;gbkey=CDS;gene=Cnot2;product=CCR4-NOT transcription complex subunit 2 isoform X5;protein_id=XP_036011928.1;extra_copy_number=0
CM058250.1	Liftoff	CDS	123485270	123485370	.	-	.	ID=cds-XP_036011928.1;Parent=rna-XM_036156035.1;Dbxref=GeneID:72068,GenBank:XP_036011928.1,MGI:MGI:1919318;Name=XP_036011928.1;gbkey=CDS;gene=Cnot2;product=CCR4-NOT transcription complex subunit 2 isoform X5;protein_id=XP_036011928.1;extra_copy_number=0
CM058250.1	Liftoff	CDS	123486400	123486449	.	-	.	ID=cds-XP_036011928.1;Parent=rna-XM_036156035.1;Dbxref=GeneID:72068,GenBank:XP_036011928.1,MGI:MGI:1919318;Name=XP_036011928.1;gbkey=CDS;gene=Cnot2;product=CCR4-NOT transcription complex subunit 2 isoform X5;protein_id=XP_036011928.1;extra_copy_number=0
CM058250.1	Liftoff	CDS	123486537	123486598	.	-	.	ID=cds-XP_036011928.1;Parent=rna-XM_036156035.1;Dbxref=GeneID:72068,GenBank:XP_036011928.1,MGI:MGI:1919318;Name=XP_036011928.1;gbkey=CDS;gene=Cnot2;product=CCR4-NOT transcription complex subunit 2 isoform X5;protein_id=XP_036011928.1;extra_copy_number=0
CM058250.1	Liftoff	CDS	123489663	123489819	.	-	.	ID=cds-XP_036011928.1;Parent=rna-XM_036156035.1;Dbxref=GeneID:72068,GenBank:XP_036011928.1,MGI:MGI:1919318;Name=XP_036011928.1;gbkey=CDS;gene=Cnot2;product=CCR4-NOT transcription complex subunit 2 isoform X5;protein_id=XP_036011928.1;extra_copy_number=0
CM058250.1	Liftoff	CDS	123489915	123490035	.	-	.	ID=cds-XP_036011928.1;Parent=rna-XM_036156035.1;Dbxref=GeneID:72068,GenBank:XP_036011928.1,MGI:MGI:1919318;Name=XP_036011928.1;gbkey=CDS;gene=Cnot2;product=CCR4-NOT transcription complex subunit 2 isoform X5;protein_id=XP_036011928.1;extra_copy_number=0
CM058250.1	Liftoff	CDS	123490919	123491043	.	-	.	ID=cds-XP_036011928.1;Parent=rna-XM_036156035.1;Dbxref=GeneID:72068,GenBank:XP_036011928.1,MGI:MGI:1919318;Name=XP_036011928.1;gbkey=CDS;gene=Cnot2;product=CCR4-NOT transcription complex subunit 2 isoform X5;protein_id=XP_036011928.1;extra_copy_number=0
CM058250.1	Liftoff	CDS	123492769	123492894	.	-	.	ID=cds-XP_036011928.1;Parent=rna-XM_036156035.1;Dbxref=GeneID:72068,GenBank:XP_036011928.1,MGI:MGI:1919318;Name=XP_036011928.1;gbkey=CDS;gene=Cnot2;product=CCR4-NOT transcription complex subunit 2 isoform X5;protein_id=XP_036011928.1;extra_copy_number=0
CM058250.1	Liftoff	CDS	123495612	123495691	.	-	.	ID=cds-XP_036011928.1;Parent=rna-XM_036156035.1;Dbxref=GeneID:72068,GenBank:XP_036011928.1,MGI:MGI:1919318;Name=XP_036011928.1;gbkey=CDS;gene=Cnot2;product=CCR4-NOT transcription complex subunit 2 isoform X5;protein_id=XP_036011928.1;extra_copy_number=0
CM058250.1	Liftoff	CDS	123497806	123497988	.	-	.	ID=cds-XP_036011928.1;Parent=rna-XM_036156035.1;Dbxref=GeneID:72068,GenBank:XP_036011928.1,MGI:MGI:1919318;Name=XP_036011928.1;gbkey=CDS;gene=Cnot2;product=CCR4-NOT transcription complex subunit 2 isoform X5;protein_id=XP_036011928.1;extra_copy_number=0
CM058250.1	Liftoff	CDS	123498618	123498748	.	-	.	ID=cds-XP_036011928.1;Parent=rna-XM_036156035.1;Dbxref=GeneID:72068,GenBank:XP_036011928.1,MGI:MGI:1919318;Name=XP_036011928.1;gbkey=CDS;gene=Cnot2;product=CCR4-NOT transcription complex subunit 2 isoform X5;protein_id=XP_036011928.1;extra_copy_number=0
CM058250.1	Liftoff	mRNA	123476742	123573120	.	-	.	ID=rna-XM_036156036.1;Parent=gene-Cnot2;Dbxref=GeneID:72068,GenBank:XM_036156036.1,MGI:MGI:1919318;Name=XM_036156036.1;gbkey=mRNA;gene=Cnot2;model_evidence=Supporting evidence includes similarity to: 2 mRNAs%2C 32 ESTs%2C 1 Protein%2C 1504 long SRA reads%2C and 98%25 coverage of the annotated genomic feature by RNAseq alignments%2C including 19 samples with support for all annotated introns;product=CCR4-NOT transcription complex%2C subunit 2%2C transcript variant X14;transcript_id=XM_036156036.1;matches_ref_protein=True;valid_ORF=True;extra_copy_number=0
CM058250.1	Liftoff	exon	123476742	123477863	.	-	.	ID=exon-XM_036156036.1-16;Parent=rna-XM_036156036.1;Dbxref=GeneID:72068,GenBank:XM_036156036.1,MGI:MGI:1919318;gbkey=mRNA;gene=Cnot2;product=CCR4-NOT transcription complex%2C subunit 2%2C transcript variant X14;transcript_id=XM_036156036.1;extra_copy_number=0
CM058250.1	Liftoff	exon	123483869	123484013	.	-	.	ID=exon-XM_036156036.1-15;Parent=rna-XM_036156036.1;Dbxref=GeneID:72068,GenBank:XM_036156036.1,MGI:MGI:1919318;gbkey=mRNA;gene=Cnot2;product=CCR4-NOT transcription complex%2C subunit 2%2C transcript variant X14;transcript_id=XM_036156036.1;extra_copy_number=0
CM058250.1	Liftoff	exon	123485270	123485370	.	-	.	ID=exon-XM_036156036.1-14;Parent=rna-XM_036156036.1;Dbxref=GeneID:72068,GenBank:XM_036156036.1,MGI:MGI:1919318;gbkey=mRNA;gene=Cnot2;product=CCR4-NOT transcription complex%2C subunit 2%2C transcript variant X14;transcript_id=XM_036156036.1;extra_copy_number=0
CM058250.1	Liftoff	exon	123486400	123486449	.	-	.	ID=exon-XM_036156036.1-13;Parent=rna-XM_036156036.1;Dbxref=GeneID:72068,GenBank:XM_036156036.1,MGI:MGI:1919318;gbkey=mRNA;gene=Cnot2;product=CCR4-NOT transcription complex%2C subunit 2%2C transcript variant X14;transcript_id=XM_036156036.1;extra_copy_number=0
CM058250.1	Liftoff	exon	123486537	123486598	.	-	.	ID=exon-XM_036156036.1-12;Parent=rna-XM_036156036.1;Dbxref=GeneID:72068,GenBank:XM_036156036.1,MGI:MGI:1919318;gbkey=mRNA;gene=Cnot2;product=CCR4-NOT transcription complex%2C subunit 2%2C transcript variant X14;transcript_id=XM_036156036.1;extra_copy_number=0
CM058250.1	Liftoff	exon	123489663	123489819	.	-	.	ID=exon-XM_036156036.1-11;Parent=rna-XM_036156036.1;Dbxref=GeneID:72068,GenBank:XM_036156036.1,MGI:MGI:1919318;gbkey=mRNA;gene=Cnot2;product=CCR4-NOT transcription complex%2C subunit 2%2C transcript variant X14;transcript_id=XM_036156036.1;extra_copy_number=0
CM058250.1	Liftoff	exon	123489915	123490035	.	-	.	ID=exon-XM_036156036.1-10;Parent=rna-XM_036156036.1;Dbxref=GeneID:72068,GenBank:XM_036156036.1,MGI:MGI:1919318;gbkey=mRNA;gene=Cnot2;product=CCR4-NOT transcription complex%2C subunit 2%2C transcript variant X14;transcript_id=XM_036156036.1;extra_copy_number=0
CM058250.1	Liftoff	exon	123490919	123491043	.	-	.	ID=exon-XM_036156036.1-9;Parent=rna-XM_036156036.1;Dbxref=GeneID:72068,GenBank:XM_036156036.1,MGI:MGI:1919318;gbkey=mRNA;gene=Cnot2;product=CCR4-NOT transcription complex%2C subunit 2%2C transcript variant X14;transcript_id=XM_036156036.1;extra_copy_number=0
CM058250.1	Liftoff	exon	123492769	123492894	.	-	.	ID=exon-XM_036156036.1-8;Parent=rna-XM_036156036.1;Dbxref=GeneID:72068,GenBank:XM_036156036.1,MGI:MGI:1919318;gbkey=mRNA;gene=Cnot2;product=CCR4-NOT transcription complex%2C subunit 2%2C transcript variant X14;transcript_id=XM_036156036.1;extra_copy_number=0
CM058250.1	Liftoff	exon	123495612	123495691	.	-	.	ID=exon-XM_036156036.1-7;Parent=rna-XM_036156036.1;Dbxref=GeneID:72068,GenBank:XM_036156036.1,MGI:MGI:1919318;gbkey=mRNA;gene=Cnot2;product=CCR4-NOT transcription complex%2C subunit 2%2C transcript variant X14;transcript_id=XM_036156036.1;extra_copy_number=0
CM058250.1	Liftoff	exon	123497806	123497988	.	-	.	ID=exon-XM_036156036.1-6;Parent=rna-XM_036156036.1;Dbxref=GeneID:72068,GenBank:XM_036156036.1,MGI:MGI:1919318;gbkey=mRNA;gene=Cnot2;product=CCR4-NOT transcription complex%2C subunit 2%2C transcript variant X14;transcript_id=XM_036156036.1;extra_copy_number=0
CM058250.1	Liftoff	exon	123498618	123498765	.	-	.	ID=exon-XM_036156036.1-5;Parent=rna-XM_036156036.1;Dbxref=GeneID:72068,GenBank:XM_036156036.1,MGI:MGI:1919318;gbkey=mRNA;gene=Cnot2;product=CCR4-NOT transcription complex%2C subunit 2%2C transcript variant X14;transcript_id=XM_036156036.1;extra_copy_number=0
CM058250.1	Liftoff	exon	123519405	123519527	.	-	.	ID=exon-XM_036156036.1-4;Parent=rna-XM_036156036.1;Dbxref=GeneID:72068,GenBank:XM_036156036.1,MGI:MGI:1919318;gbkey=mRNA;gene=Cnot2;product=CCR4-NOT transcription complex%2C subunit 2%2C transcript variant X14;transcript_id=XM_036156036.1;extra_copy_number=0
CM058250.1	Liftoff	exon	123528798	123529020	.	-	.	ID=exon-XM_036156036.1-3;Parent=rna-XM_036156036.1;Dbxref=GeneID:72068,GenBank:XM_036156036.1,MGI:MGI:1919318;gbkey=mRNA;gene=Cnot2;product=CCR4-NOT transcription complex%2C subunit 2%2C transcript variant X14;transcript_id=XM_036156036.1;extra_copy_number=0
CM058250.1	Liftoff	exon	123540609	123540751	.	-	.	ID=exon-XM_036156036.1-2;Parent=rna-XM_036156036.1;Dbxref=GeneID:72068,GenBank:XM_036156036.1,MGI:MGI:1919318;gbkey=mRNA;gene=Cnot2;product=CCR4-NOT transcription complex%2C subunit 2%2C transcript variant X14;transcript_id=XM_036156036.1;extra_copy_number=0
CM058250.1	Liftoff	exon	123573037	123573120	.	-	.	ID=exon-XM_036156036.1-1;Parent=rna-XM_036156036.1;Dbxref=GeneID:72068,GenBank:XM_036156036.1,MGI:MGI:1919318;gbkey=mRNA;gene=Cnot2;product=CCR4-NOT transcription complex%2C subunit 2%2C transcript variant X14;transcript_id=XM_036156036.1;extra_copy_number=0
CM058250.1	Liftoff	CDS	123477777	123477863	.	-	.	ID=cds-XP_036011929.1;Parent=rna-XM_036156036.1;Dbxref=GeneID:72068,GenBank:XP_036011929.1,MGI:MGI:1919318;Name=XP_036011929.1;gbkey=CDS;gene=Cnot2;product=CCR4-NOT transcription complex subunit 2 isoform X5;protein_id=XP_036011929.1;extra_copy_number=0
CM058250.1	Liftoff	CDS	123483869	123484013	.	-	.	ID=cds-XP_036011929.1;Parent=rna-XM_036156036.1;Dbxref=GeneID:72068,GenBank:XP_036011929.1,MGI:MGI:1919318;Name=XP_036011929.1;gbkey=CDS;gene=Cnot2;product=CCR4-NOT transcription complex subunit 2 isoform X5;protein_id=XP_036011929.1;extra_copy_number=0
CM058250.1	Liftoff	CDS	123485270	123485370	.	-	.	ID=cds-XP_036011929.1;Parent=rna-XM_036156036.1;Dbxref=GeneID:72068,GenBank:XP_036011929.1,MGI:MGI:1919318;Name=XP_036011929.1;gbkey=CDS;gene=Cnot2;product=CCR4-NOT transcription complex subunit 2 isoform X5;protein_id=XP_036011929.1;extra_copy_number=0
CM058250.1	Liftoff	CDS	123486400	123486449	.	-	.	ID=cds-XP_036011929.1;Parent=rna-XM_036156036.1;Dbxref=GeneID:72068,GenBank:XP_036011929.1,MGI:MGI:1919318;Name=XP_036011929.1;gbkey=CDS;gene=Cnot2;product=CCR4-NOT transcription complex subunit 2 isoform X5;protein_id=XP_036011929.1;extra_copy_number=0
CM058250.1	Liftoff	CDS	123486537	123486598	.	-	.	ID=cds-XP_036011929.1;Parent=rna-XM_036156036.1;Dbxref=GeneID:72068,GenBank:XP_036011929.1,MGI:MGI:1919318;Name=XP_036011929.1;gbkey=CDS;gene=Cnot2;product=CCR4-NOT transcription complex subunit 2 isoform X5;protein_id=XP_036011929.1;extra_copy_number=0
CM058250.1	Liftoff	CDS	123489663	123489819	.	-	.	ID=cds-XP_036011929.1;Parent=rna-XM_036156036.1;Dbxref=GeneID:72068,GenBank:XP_036011929.1,MGI:MGI:1919318;Name=XP_036011929.1;gbkey=CDS;gene=Cnot2;product=CCR4-NOT transcription complex subunit 2 isoform X5;protein_id=XP_036011929.1;extra_copy_number=0
CM058250.1	Liftoff	CDS	123489915	123490035	.	-	.	ID=cds-XP_036011929.1;Parent=rna-XM_036156036.1;Dbxref=GeneID:72068,GenBank:XP_036011929.1,MGI:MGI:1919318;Name=XP_036011929.1;gbkey=CDS;gene=Cnot2;product=CCR4-NOT transcription complex subunit 2 isoform X5;protein_id=XP_036011929.1;extra_copy_number=0
CM058250.1	Liftoff	CDS	123490919	123491043	.	-	.	ID=cds-XP_036011929.1;Parent=rna-XM_036156036.1;Dbxref=GeneID:72068,GenBank:XP_036011929.1,MGI:MGI:1919318;Name=XP_036011929.1;gbkey=CDS;gene=Cnot2;product=CCR4-NOT transcription complex subunit 2 isoform X5;protein_id=XP_036011929.1;extra_copy_number=0
CM058250.1	Liftoff	CDS	123492769	123492894	.	-	.	ID=cds-XP_036011929.1;Parent=rna-XM_036156036.1;Dbxref=GeneID:72068,GenBank:XP_036011929.1,MGI:MGI:1919318;Name=XP_036011929.1;gbkey=CDS;gene=Cnot2;product=CCR4-NOT transcription complex subunit 2 isoform X5;protein_id=XP_036011929.1;extra_copy_number=0
CM058250.1	Liftoff	CDS	123495612	123495691	.	-	.	ID=cds-XP_036011929.1;Parent=rna-XM_036156036.1;Dbxref=GeneID:72068,GenBank:XP_036011929.1,MGI:MGI:1919318;Name=XP_036011929.1;gbkey=CDS;gene=Cnot2;product=CCR4-NOT transcription complex subunit 2 isoform X5;protein_id=XP_036011929.1;extra_copy_number=0
CM058250.1	Liftoff	CDS	123497806	123497988	.	-	.	ID=cds-XP_036011929.1;Parent=rna-XM_036156036.1;Dbxref=GeneID:72068,GenBank:XP_036011929.1,MGI:MGI:1919318;Name=XP_036011929.1;gbkey=CDS;gene=Cnot2;product=CCR4-NOT transcription complex subunit 2 isoform X5;protein_id=XP_036011929.1;extra_copy_number=0
CM058250.1	Liftoff	CDS	123498618	123498748	.	-	.	ID=cds-XP_036011929.1;Parent=rna-XM_036156036.1;Dbxref=GeneID:72068,GenBank:XP_036011929.1,MGI:MGI:1919318;Name=XP_036011929.1;gbkey=CDS;gene=Cnot2;product=CCR4-NOT transcription complex subunit 2 isoform X5;protein_id=XP_036011929.1;extra_copy_number=0
CM058250.1	Liftoff	mRNA	123476742	123572179	.	-	.	ID=rna-XM_036156037.1;Parent=gene-Cnot2;Dbxref=GeneID:72068,GenBank:XM_036156037.1,MGI:MGI:1919318;Name=XM_036156037.1;gbkey=mRNA;gene=Cnot2;model_evidence=Supporting evidence includes similarity to: 2 mRNAs%2C 29 ESTs%2C 1422 long SRA reads%2C and 100%25 coverage of the annotated genomic feature by RNAseq alignments%2C including 33 samples with support for all annotated introns;product=CCR4-NOT transcription complex%2C subunit 2%2C transcript variant X20;transcript_id=XM_036156037.1;matches_ref_protein=True;valid_ORF=True;extra_copy_number=0
CM058250.1	Liftoff	exon	123476742	123477863	.	-	.	ID=exon-XM_036156037.1-14;Parent=rna-XM_036156037.1;Dbxref=GeneID:72068,GenBank:XM_036156037.1,MGI:MGI:1919318;gbkey=mRNA;gene=Cnot2;product=CCR4-NOT transcription complex%2C subunit 2%2C transcript variant X20;transcript_id=XM_036156037.1;extra_copy_number=0
CM058250.1	Liftoff	exon	123483869	123484013	.	-	.	ID=exon-XM_036156037.1-13;Parent=rna-XM_036156037.1;Dbxref=GeneID:72068,GenBank:XM_036156037.1,MGI:MGI:1919318;gbkey=mRNA;gene=Cnot2;product=CCR4-NOT transcription complex%2C subunit 2%2C transcript variant X20;transcript_id=XM_036156037.1;extra_copy_number=0
CM058250.1	Liftoff	exon	123485270	123485370	.	-	.	ID=exon-XM_036156037.1-12;Parent=rna-XM_036156037.1;Dbxref=GeneID:72068,GenBank:XM_036156037.1,MGI:MGI:1919318;gbkey=mRNA;gene=Cnot2;product=CCR4-NOT transcription complex%2C subunit 2%2C transcript variant X20;transcript_id=XM_036156037.1;extra_copy_number=0
CM058250.1	Liftoff	exon	123486400	123486449	.	-	.	ID=exon-XM_036156037.1-11;Parent=rna-XM_036156037.1;Dbxref=GeneID:72068,GenBank:XM_036156037.1,MGI:MGI:1919318;gbkey=mRNA;gene=Cnot2;product=CCR4-NOT transcription complex%2C subunit 2%2C transcript variant X20;transcript_id=XM_036156037.1;extra_copy_number=0
CM058250.1	Liftoff	exon	123486537	123486598	.	-	.	ID=exon-XM_036156037.1-10;Parent=rna-XM_036156037.1;Dbxref=GeneID:72068,GenBank:XM_036156037.1,MGI:MGI:1919318;gbkey=mRNA;gene=Cnot2;product=CCR4-NOT transcription complex%2C subunit 2%2C transcript variant X20;transcript_id=XM_036156037.1;extra_copy_number=0
CM058250.1	Liftoff	exon	123489663	123489819	.	-	.	ID=exon-XM_036156037.1-9;Parent=rna-XM_036156037.1;Dbxref=GeneID:72068,GenBank:XM_036156037.1,MGI:MGI:1919318;gbkey=mRNA;gene=Cnot2;product=CCR4-NOT transcription complex%2C subunit 2%2C transcript variant X20;transcript_id=XM_036156037.1;extra_copy_number=0
CM058250.1	Liftoff	exon	123489915	123490035	.	-	.	ID=exon-XM_036156037.1-8;Parent=rna-XM_036156037.1;Dbxref=GeneID:72068,GenBank:XM_036156037.1,MGI:MGI:1919318;gbkey=mRNA;gene=Cnot2;product=CCR4-NOT transcription complex%2C subunit 2%2C transcript variant X20;transcript_id=XM_036156037.1;extra_copy_number=0
CM058250.1	Liftoff	exon	123490919	123491043	.	-	.	ID=exon-XM_036156037.1-7;Parent=rna-XM_036156037.1;Dbxref=GeneID:72068,GenBank:XM_036156037.1,MGI:MGI:1919318;gbkey=mRNA;gene=Cnot2;product=CCR4-NOT transcription complex%2C subunit 2%2C transcript variant X20;transcript_id=XM_036156037.1;extra_copy_number=0
CM058250.1	Liftoff	exon	123492769	123492894	.	-	.	ID=exon-XM_036156037.1-6;Parent=rna-XM_036156037.1;Dbxref=GeneID:72068,GenBank:XM_036156037.1,MGI:MGI:1919318;gbkey=mRNA;gene=Cnot2;product=CCR4-NOT transcription complex%2C subunit 2%2C transcript variant X20;transcript_id=XM_036156037.1;extra_copy_number=0
CM058250.1	Liftoff	exon	123508894	123508960	.	-	.	ID=exon-XM_036156037.1-5;Parent=rna-XM_036156037.1;Dbxref=GeneID:72068,GenBank:XM_036156037.1,MGI:MGI:1919318;gbkey=mRNA;gene=Cnot2;product=CCR4-NOT transcription complex%2C subunit 2%2C transcript variant X20;transcript_id=XM_036156037.1;extra_copy_number=0
CM058250.1	Liftoff	exon	123519405	123519527	.	-	.	ID=exon-XM_036156037.1-4;Parent=rna-XM_036156037.1;Dbxref=GeneID:72068,GenBank:XM_036156037.1,MGI:MGI:1919318;gbkey=mRNA;gene=Cnot2;product=CCR4-NOT transcription complex%2C subunit 2%2C transcript variant X20;transcript_id=XM_036156037.1;extra_copy_number=0
CM058250.1	Liftoff	exon	123528798	123528855	.	-	.	ID=exon-XM_036156037.1-3;Parent=rna-XM_036156037.1;Dbxref=GeneID:72068,GenBank:XM_036156037.1,MGI:MGI:1919318;gbkey=mRNA;gene=Cnot2;product=CCR4-NOT transcription complex%2C subunit 2%2C transcript variant X20;transcript_id=XM_036156037.1;extra_copy_number=0
CM058250.1	Liftoff	exon	123540609	123540751	.	-	.	ID=exon-XM_036156037.1-2;Parent=rna-XM_036156037.1;Dbxref=GeneID:72068,GenBank:XM_036156037.1,MGI:MGI:1919318;gbkey=mRNA;gene=Cnot2;product=CCR4-NOT transcription complex%2C subunit 2%2C transcript variant X20;transcript_id=XM_036156037.1;extra_copy_number=0
CM058250.1	Liftoff	exon	123572065	123572179	.	-	.	ID=exon-XM_036156037.1-1;Parent=rna-XM_036156037.1;Dbxref=GeneID:72068,GenBank:XM_036156037.1,MGI:MGI:1919318;gbkey=mRNA;gene=Cnot2;product=CCR4-NOT transcription complex%2C subunit 2%2C transcript variant X20;transcript_id=XM_036156037.1;extra_copy_number=0
CM058250.1	Liftoff	CDS	123477777	123477863	.	-	.	ID=cds-XP_036011930.1;Parent=rna-XM_036156037.1;Dbxref=GeneID:72068,GenBank:XP_036011930.1,MGI:MGI:1919318;Name=XP_036011930.1;gbkey=CDS;gene=Cnot2;product=CCR4-NOT transcription complex subunit 2 isoform X9;protein_id=XP_036011930.1;extra_copy_number=0
CM058250.1	Liftoff	CDS	123483869	123484013	.	-	.	ID=cds-XP_036011930.1;Parent=rna-XM_036156037.1;Dbxref=GeneID:72068,GenBank:XP_036011930.1,MGI:MGI:1919318;Name=XP_036011930.1;gbkey=CDS;gene=Cnot2;product=CCR4-NOT transcription complex subunit 2 isoform X9;protein_id=XP_036011930.1;extra_copy_number=0
CM058250.1	Liftoff	CDS	123485270	123485370	.	-	.	ID=cds-XP_036011930.1;Parent=rna-XM_036156037.1;Dbxref=GeneID:72068,GenBank:XP_036011930.1,MGI:MGI:1919318;Name=XP_036011930.1;gbkey=CDS;gene=Cnot2;product=CCR4-NOT transcription complex subunit 2 isoform X9;protein_id=XP_036011930.1;extra_copy_number=0
CM058250.1	Liftoff	CDS	123486400	123486449	.	-	.	ID=cds-XP_036011930.1;Parent=rna-XM_036156037.1;Dbxref=GeneID:72068,GenBank:XP_036011930.1,MGI:MGI:1919318;Name=XP_036011930.1;gbkey=CDS;gene=Cnot2;product=CCR4-NOT transcription complex subunit 2 isoform X9;protein_id=XP_036011930.1;extra_copy_number=0
CM058250.1	Liftoff	CDS	123486537	123486598	.	-	.	ID=cds-XP_036011930.1;Parent=rna-XM_036156037.1;Dbxref=GeneID:72068,GenBank:XP_036011930.1,MGI:MGI:1919318;Name=XP_036011930.1;gbkey=CDS;gene=Cnot2;product=CCR4-NOT transcription complex subunit 2 isoform X9;protein_id=XP_036011930.1;extra_copy_number=0
CM058250.1	Liftoff	CDS	123489663	123489819	.	-	.	ID=cds-XP_036011930.1;Parent=rna-XM_036156037.1;Dbxref=GeneID:72068,GenBank:XP_036011930.1,MGI:MGI:1919318;Name=XP_036011930.1;gbkey=CDS;gene=Cnot2;product=CCR4-NOT transcription complex subunit 2 isoform X9;protein_id=XP_036011930.1;extra_copy_number=0
CM058250.1	Liftoff	CDS	123489915	123490035	.	-	.	ID=cds-XP_036011930.1;Parent=rna-XM_036156037.1;Dbxref=GeneID:72068,GenBank:XP_036011930.1,MGI:MGI:1919318;Name=XP_036011930.1;gbkey=CDS;gene=Cnot2;product=CCR4-NOT transcription complex subunit 2 isoform X9;protein_id=XP_036011930.1;extra_copy_number=0
CM058250.1	Liftoff	CDS	123490919	123491043	.	-	.	ID=cds-XP_036011930.1;Parent=rna-XM_036156037.1;Dbxref=GeneID:72068,GenBank:XP_036011930.1,MGI:MGI:1919318;Name=XP_036011930.1;gbkey=CDS;gene=Cnot2;product=CCR4-NOT transcription complex subunit 2 isoform X9;protein_id=XP_036011930.1;extra_copy_number=0
CM058250.1	Liftoff	CDS	123492769	123492894	.	-	.	ID=cds-XP_036011930.1;Parent=rna-XM_036156037.1;Dbxref=GeneID:72068,GenBank:XP_036011930.1,MGI:MGI:1919318;Name=XP_036011930.1;gbkey=CDS;gene=Cnot2;product=CCR4-NOT transcription complex subunit 2 isoform X9;protein_id=XP_036011930.1;extra_copy_number=0
CM058250.1	Liftoff	CDS	123508894	123508960	.	-	.	ID=cds-XP_036011930.1;Parent=rna-XM_036156037.1;Dbxref=GeneID:72068,GenBank:XP_036011930.1,MGI:MGI:1919318;Name=XP_036011930.1;gbkey=CDS;gene=Cnot2;product=CCR4-NOT transcription complex subunit 2 isoform X9;protein_id=XP_036011930.1;extra_copy_number=0
CM058250.1	Liftoff	CDS	123519405	123519527	.	-	.	ID=cds-XP_036011930.1;Parent=rna-XM_036156037.1;Dbxref=GeneID:72068,GenBank:XP_036011930.1,MGI:MGI:1919318;Name=XP_036011930.1;gbkey=CDS;gene=Cnot2;product=CCR4-NOT transcription complex subunit 2 isoform X9;protein_id=XP_036011930.1;extra_copy_number=0
CM058250.1	Liftoff	CDS	123528798	123528818	.	-	.	ID=cds-XP_036011930.1;Parent=rna-XM_036156037.1;Dbxref=GeneID:72068,GenBank:XP_036011930.1,MGI:MGI:1919318;Name=XP_036011930.1;gbkey=CDS;gene=Cnot2;product=CCR4-NOT transcription complex subunit 2 isoform X9;protein_id=XP_036011930.1;extra_copy_number=0
CM058250.1	Liftoff	mRNA	123476742	123573084	.	-	.	ID=rna-XM_036156038.1;Parent=gene-Cnot2;Dbxref=GeneID:72068,GenBank:XM_036156038.1,MGI:MGI:1919318;Name=XM_036156038.1;gbkey=mRNA;gene=Cnot2;model_evidence=Supporting evidence includes similarity to: 1 mRNA%2C 29 ESTs%2C 1428 long SRA reads%2C and 99%25 coverage of the annotated genomic feature by RNAseq alignments%2C including 45 samples with support for all annotated introns;product=CCR4-NOT transcription complex%2C subunit 2%2C transcript variant X21;transcript_id=XM_036156038.1;matches_ref_protein=True;valid_ORF=True;extra_copy_number=0
CM058250.1	Liftoff	exon	123476742	123477863	.	-	.	ID=exon-XM_036156038.1-14;Parent=rna-XM_036156038.1;Dbxref=GeneID:72068,GenBank:XM_036156038.1,MGI:MGI:1919318;gbkey=mRNA;gene=Cnot2;product=CCR4-NOT transcription complex%2C subunit 2%2C transcript variant X21;transcript_id=XM_036156038.1;extra_copy_number=0
CM058250.1	Liftoff	exon	123483869	123484013	.	-	.	ID=exon-XM_036156038.1-13;Parent=rna-XM_036156038.1;Dbxref=GeneID:72068,GenBank:XM_036156038.1,MGI:MGI:1919318;gbkey=mRNA;gene=Cnot2;product=CCR4-NOT transcription complex%2C subunit 2%2C transcript variant X21;transcript_id=XM_036156038.1;extra_copy_number=0
CM058250.1	Liftoff	exon	123485270	123485370	.	-	.	ID=exon-XM_036156038.1-12;Parent=rna-XM_036156038.1;Dbxref=GeneID:72068,GenBank:XM_036156038.1,MGI:MGI:1919318;gbkey=mRNA;gene=Cnot2;product=CCR4-NOT transcription complex%2C subunit 2%2C transcript variant X21;transcript_id=XM_036156038.1;extra_copy_number=0
CM058250.1	Liftoff	exon	123486400	123486449	.	-	.	ID=exon-XM_036156038.1-11;Parent=rna-XM_036156038.1;Dbxref=GeneID:72068,GenBank:XM_036156038.1,MGI:MGI:1919318;gbkey=mRNA;gene=Cnot2;product=CCR4-NOT transcription complex%2C subunit 2%2C transcript variant X21;transcript_id=XM_036156038.1;extra_copy_number=0
CM058250.1	Liftoff	exon	123486537	123486598	.	-	.	ID=exon-XM_036156038.1-10;Parent=rna-XM_036156038.1;Dbxref=GeneID:72068,GenBank:XM_036156038.1,MGI:MGI:1919318;gbkey=mRNA;gene=Cnot2;product=CCR4-NOT transcription complex%2C subunit 2%2C transcript variant X21;transcript_id=XM_036156038.1;extra_copy_number=0
CM058250.1	Liftoff	exon	123489663	123489819	.	-	.	ID=exon-XM_036156038.1-9;Parent=rna-XM_036156038.1;Dbxref=GeneID:72068,GenBank:XM_036156038.1,MGI:MGI:1919318;gbkey=mRNA;gene=Cnot2;product=CCR4-NOT transcription complex%2C subunit 2%2C transcript variant X21;transcript_id=XM_036156038.1;extra_copy_number=0
CM058250.1	Liftoff	exon	123489915	123490035	.	-	.	ID=exon-XM_036156038.1-8;Parent=rna-XM_036156038.1;Dbxref=GeneID:72068,GenBank:XM_036156038.1,MGI:MGI:1919318;gbkey=mRNA;gene=Cnot2;product=CCR4-NOT transcription complex%2C subunit 2%2C transcript variant X21;transcript_id=XM_036156038.1;extra_copy_number=0
CM058250.1	Liftoff	exon	123490919	123491043	.	-	.	ID=exon-XM_036156038.1-7;Parent=rna-XM_036156038.1;Dbxref=GeneID:72068,GenBank:XM_036156038.1,MGI:MGI:1919318;gbkey=mRNA;gene=Cnot2;product=CCR4-NOT transcription complex%2C subunit 2%2C transcript variant X21;transcript_id=XM_036156038.1;extra_copy_number=0
CM058250.1	Liftoff	exon	123492769	123492894	.	-	.	ID=exon-XM_036156038.1-6;Parent=rna-XM_036156038.1;Dbxref=GeneID:72068,GenBank:XM_036156038.1,MGI:MGI:1919318;gbkey=mRNA;gene=Cnot2;product=CCR4-NOT transcription complex%2C subunit 2%2C transcript variant X21;transcript_id=XM_036156038.1;extra_copy_number=0
CM058250.1	Liftoff	exon	123508894	123508960	.	-	.	ID=exon-XM_036156038.1-5;Parent=rna-XM_036156038.1;Dbxref=GeneID:72068,GenBank:XM_036156038.1,MGI:MGI:1919318;gbkey=mRNA;gene=Cnot2;product=CCR4-NOT transcription complex%2C subunit 2%2C transcript variant X21;transcript_id=XM_036156038.1;extra_copy_number=0
CM058250.1	Liftoff	exon	123519405	123519527	.	-	.	ID=exon-XM_036156038.1-4;Parent=rna-XM_036156038.1;Dbxref=GeneID:72068,GenBank:XM_036156038.1,MGI:MGI:1919318;gbkey=mRNA;gene=Cnot2;product=CCR4-NOT transcription complex%2C subunit 2%2C transcript variant X21;transcript_id=XM_036156038.1;extra_copy_number=0
CM058250.1	Liftoff	exon	123528798	123528855	.	-	.	ID=exon-XM_036156038.1-3;Parent=rna-XM_036156038.1;Dbxref=GeneID:72068,GenBank:XM_036156038.1,MGI:MGI:1919318;gbkey=mRNA;gene=Cnot2;product=CCR4-NOT transcription complex%2C subunit 2%2C transcript variant X21;transcript_id=XM_036156038.1;extra_copy_number=0
CM058250.1	Liftoff	exon	123540609	123540681	.	-	.	ID=exon-XM_036156038.1-2;Parent=rna-XM_036156038.1;Dbxref=GeneID:72068,GenBank:XM_036156038.1,MGI:MGI:1919318;gbkey=mRNA;gene=Cnot2;product=CCR4-NOT transcription complex%2C subunit 2%2C transcript variant X21;transcript_id=XM_036156038.1;extra_copy_number=0
CM058250.1	Liftoff	exon	123573037	123573084	.	-	.	ID=exon-XM_036156038.1-1;Parent=rna-XM_036156038.1;Dbxref=GeneID:72068,GenBank:XM_036156038.1,MGI:MGI:1919318;gbkey=mRNA;gene=Cnot2;product=CCR4-NOT transcription complex%2C subunit 2%2C transcript variant X21;transcript_id=XM_036156038.1;extra_copy_number=0
CM058250.1	Liftoff	CDS	123477777	123477863	.	-	.	ID=cds-XP_036011931.1;Parent=rna-XM_036156038.1;Dbxref=GeneID:72068,GenBank:XP_036011931.1,MGI:MGI:1919318;Name=XP_036011931.1;gbkey=CDS;gene=Cnot2;product=CCR4-NOT transcription complex subunit 2 isoform X9;protein_id=XP_036011931.1;extra_copy_number=0
CM058250.1	Liftoff	CDS	123483869	123484013	.	-	.	ID=cds-XP_036011931.1;Parent=rna-XM_036156038.1;Dbxref=GeneID:72068,GenBank:XP_036011931.1,MGI:MGI:1919318;Name=XP_036011931.1;gbkey=CDS;gene=Cnot2;product=CCR4-NOT transcription complex subunit 2 isoform X9;protein_id=XP_036011931.1;extra_copy_number=0
CM058250.1	Liftoff	CDS	123485270	123485370	.	-	.	ID=cds-XP_036011931.1;Parent=rna-XM_036156038.1;Dbxref=GeneID:72068,GenBank:XP_036011931.1,MGI:MGI:1919318;Name=XP_036011931.1;gbkey=CDS;gene=Cnot2;product=CCR4-NOT transcription complex subunit 2 isoform X9;protein_id=XP_036011931.1;extra_copy_number=0
CM058250.1	Liftoff	CDS	123486400	123486449	.	-	.	ID=cds-XP_036011931.1;Parent=rna-XM_036156038.1;Dbxref=GeneID:72068,GenBank:XP_036011931.1,MGI:MGI:1919318;Name=XP_036011931.1;gbkey=CDS;gene=Cnot2;product=CCR4-NOT transcription complex subunit 2 isoform X9;protein_id=XP_036011931.1;extra_copy_number=0
CM058250.1	Liftoff	CDS	123486537	123486598	.	-	.	ID=cds-XP_036011931.1;Parent=rna-XM_036156038.1;Dbxref=GeneID:72068,GenBank:XP_036011931.1,MGI:MGI:1919318;Name=XP_036011931.1;gbkey=CDS;gene=Cnot2;product=CCR4-NOT transcription complex subunit 2 isoform X9;protein_id=XP_036011931.1;extra_copy_number=0
CM058250.1	Liftoff	CDS	123489663	123489819	.	-	.	ID=cds-XP_036011931.1;Parent=rna-XM_036156038.1;Dbxref=GeneID:72068,GenBank:XP_036011931.1,MGI:MGI:1919318;Name=XP_036011931.1;gbkey=CDS;gene=Cnot2;product=CCR4-NOT transcription complex subunit 2 isoform X9;protein_id=XP_036011931.1;extra_copy_number=0
CM058250.1	Liftoff	CDS	123489915	123490035	.	-	.	ID=cds-XP_036011931.1;Parent=rna-XM_036156038.1;Dbxref=GeneID:72068,GenBank:XP_036011931.1,MGI:MGI:1919318;Name=XP_036011931.1;gbkey=CDS;gene=Cnot2;product=CCR4-NOT transcription complex subunit 2 isoform X9;protein_id=XP_036011931.1;extra_copy_number=0
CM058250.1	Liftoff	CDS	123490919	123491043	.	-	.	ID=cds-XP_036011931.1;Parent=rna-XM_036156038.1;Dbxref=GeneID:72068,GenBank:XP_036011931.1,MGI:MGI:1919318;Name=XP_036011931.1;gbkey=CDS;gene=Cnot2;product=CCR4-NOT transcription complex subunit 2 isoform X9;protein_id=XP_036011931.1;extra_copy_number=0
CM058250.1	Liftoff	CDS	123492769	123492894	.	-	.	ID=cds-XP_036011931.1;Parent=rna-XM_036156038.1;Dbxref=GeneID:72068,GenBank:XP_036011931.1,MGI:MGI:1919318;Name=XP_036011931.1;gbkey=CDS;gene=Cnot2;product=CCR4-NOT transcription complex subunit 2 isoform X9;protein_id=XP_036011931.1;extra_copy_number=0
CM058250.1	Liftoff	CDS	123508894	123508960	.	-	.	ID=cds-XP_036011931.1;Parent=rna-XM_036156038.1;Dbxref=GeneID:72068,GenBank:XP_036011931.1,MGI:MGI:1919318;Name=XP_036011931.1;gbkey=CDS;gene=Cnot2;product=CCR4-NOT transcription complex subunit 2 isoform X9;protein_id=XP_036011931.1;extra_copy_number=0
CM058250.1	Liftoff	CDS	123519405	123519527	.	-	.	ID=cds-XP_036011931.1;Parent=rna-XM_036156038.1;Dbxref=GeneID:72068,GenBank:XP_036011931.1,MGI:MGI:1919318;Name=XP_036011931.1;gbkey=CDS;gene=Cnot2;product=CCR4-NOT transcription complex subunit 2 isoform X9;protein_id=XP_036011931.1;extra_copy_number=0
CM058250.1	Liftoff	CDS	123528798	123528818	.	-	.	ID=cds-XP_036011931.1;Parent=rna-XM_036156038.1;Dbxref=GeneID:72068,GenBank:XP_036011931.1,MGI:MGI:1919318;Name=XP_036011931.1;gbkey=CDS;gene=Cnot2;product=CCR4-NOT transcription complex subunit 2 isoform X9;protein_id=XP_036011931.1;extra_copy_number=0
CM058250.1	Liftoff	mRNA	123476742	123573083	.	-	.	ID=rna-XM_036156039.1;Parent=gene-Cnot2;Dbxref=GeneID:72068,GenBank:XM_036156039.1,MGI:MGI:1919318;Name=XM_036156039.1;gbkey=mRNA;gene=Cnot2;model_evidence=Supporting evidence includes similarity to: 1 mRNA%2C 30 ESTs%2C 1409 long SRA reads%2C and 99%25 coverage of the annotated genomic feature by RNAseq alignments%2C including 27 samples with support for all annotated introns;product=CCR4-NOT transcription complex%2C subunit 2%2C transcript variant X22;transcript_id=XM_036156039.1;matches_ref_protein=True;valid_ORF=True;extra_copy_number=0
CM058250.1	Liftoff	exon	123476742	123477863	.	-	.	ID=exon-XM_036156039.1-14;Parent=rna-XM_036156039.1;Dbxref=GeneID:72068,GenBank:XM_036156039.1,MGI:MGI:1919318;gbkey=mRNA;gene=Cnot2;product=CCR4-NOT transcription complex%2C subunit 2%2C transcript variant X22;transcript_id=XM_036156039.1;extra_copy_number=0
CM058250.1	Liftoff	exon	123483869	123484013	.	-	.	ID=exon-XM_036156039.1-13;Parent=rna-XM_036156039.1;Dbxref=GeneID:72068,GenBank:XM_036156039.1,MGI:MGI:1919318;gbkey=mRNA;gene=Cnot2;product=CCR4-NOT transcription complex%2C subunit 2%2C transcript variant X22;transcript_id=XM_036156039.1;extra_copy_number=0
CM058250.1	Liftoff	exon	123485270	123485370	.	-	.	ID=exon-XM_036156039.1-12;Parent=rna-XM_036156039.1;Dbxref=GeneID:72068,GenBank:XM_036156039.1,MGI:MGI:1919318;gbkey=mRNA;gene=Cnot2;product=CCR4-NOT transcription complex%2C subunit 2%2C transcript variant X22;transcript_id=XM_036156039.1;extra_copy_number=0
CM058250.1	Liftoff	exon	123486400	123486449	.	-	.	ID=exon-XM_036156039.1-11;Parent=rna-XM_036156039.1;Dbxref=GeneID:72068,GenBank:XM_036156039.1,MGI:MGI:1919318;gbkey=mRNA;gene=Cnot2;product=CCR4-NOT transcription complex%2C subunit 2%2C transcript variant X22;transcript_id=XM_036156039.1;extra_copy_number=0
CM058250.1	Liftoff	exon	123486537	123486598	.	-	.	ID=exon-XM_036156039.1-10;Parent=rna-XM_036156039.1;Dbxref=GeneID:72068,GenBank:XM_036156039.1,MGI:MGI:1919318;gbkey=mRNA;gene=Cnot2;product=CCR4-NOT transcription complex%2C subunit 2%2C transcript variant X22;transcript_id=XM_036156039.1;extra_copy_number=0
CM058250.1	Liftoff	exon	123489663	123489819	.	-	.	ID=exon-XM_036156039.1-9;Parent=rna-XM_036156039.1;Dbxref=GeneID:72068,GenBank:XM_036156039.1,MGI:MGI:1919318;gbkey=mRNA;gene=Cnot2;product=CCR4-NOT transcription complex%2C subunit 2%2C transcript variant X22;transcript_id=XM_036156039.1;extra_copy_number=0
CM058250.1	Liftoff	exon	123489915	123490035	.	-	.	ID=exon-XM_036156039.1-8;Parent=rna-XM_036156039.1;Dbxref=GeneID:72068,GenBank:XM_036156039.1,MGI:MGI:1919318;gbkey=mRNA;gene=Cnot2;product=CCR4-NOT transcription complex%2C subunit 2%2C transcript variant X22;transcript_id=XM_036156039.1;extra_copy_number=0
CM058250.1	Liftoff	exon	123490919	123491043	.	-	.	ID=exon-XM_036156039.1-7;Parent=rna-XM_036156039.1;Dbxref=GeneID:72068,GenBank:XM_036156039.1,MGI:MGI:1919318;gbkey=mRNA;gene=Cnot2;product=CCR4-NOT transcription complex%2C subunit 2%2C transcript variant X22;transcript_id=XM_036156039.1;extra_copy_number=0
CM058250.1	Liftoff	exon	123492769	123492894	.	-	.	ID=exon-XM_036156039.1-6;Parent=rna-XM_036156039.1;Dbxref=GeneID:72068,GenBank:XM_036156039.1,MGI:MGI:1919318;gbkey=mRNA;gene=Cnot2;product=CCR4-NOT transcription complex%2C subunit 2%2C transcript variant X22;transcript_id=XM_036156039.1;extra_copy_number=0
CM058250.1	Liftoff	exon	123508894	123508960	.	-	.	ID=exon-XM_036156039.1-5;Parent=rna-XM_036156039.1;Dbxref=GeneID:72068,GenBank:XM_036156039.1,MGI:MGI:1919318;gbkey=mRNA;gene=Cnot2;product=CCR4-NOT transcription complex%2C subunit 2%2C transcript variant X22;transcript_id=XM_036156039.1;extra_copy_number=0
CM058250.1	Liftoff	exon	123519405	123519527	.	-	.	ID=exon-XM_036156039.1-4;Parent=rna-XM_036156039.1;Dbxref=GeneID:72068,GenBank:XM_036156039.1,MGI:MGI:1919318;gbkey=mRNA;gene=Cnot2;product=CCR4-NOT transcription complex%2C subunit 2%2C transcript variant X22;transcript_id=XM_036156039.1;extra_copy_number=0
CM058250.1	Liftoff	exon	123528798	123529020	.	-	.	ID=exon-XM_036156039.1-3;Parent=rna-XM_036156039.1;Dbxref=GeneID:72068,GenBank:XM_036156039.1,MGI:MGI:1919318;gbkey=mRNA;gene=Cnot2;product=CCR4-NOT transcription complex%2C subunit 2%2C transcript variant X22;transcript_id=XM_036156039.1;extra_copy_number=0
CM058250.1	Liftoff	exon	123540609	123540681	.	-	.	ID=exon-XM_036156039.1-2;Parent=rna-XM_036156039.1;Dbxref=GeneID:72068,GenBank:XM_036156039.1,MGI:MGI:1919318;gbkey=mRNA;gene=Cnot2;product=CCR4-NOT transcription complex%2C subunit 2%2C transcript variant X22;transcript_id=XM_036156039.1;extra_copy_number=0
CM058250.1	Liftoff	exon	123573037	123573083	.	-	.	ID=exon-XM_036156039.1-1;Parent=rna-XM_036156039.1;Dbxref=GeneID:72068,GenBank:XM_036156039.1,MGI:MGI:1919318;gbkey=mRNA;gene=Cnot2;product=CCR4-NOT transcription complex%2C subunit 2%2C transcript variant X22;transcript_id=XM_036156039.1;extra_copy_number=0
CM058250.1	Liftoff	CDS	123477777	123477863	.	-	.	ID=cds-XP_036011932.1;Parent=rna-XM_036156039.1;Dbxref=GeneID:72068,GenBank:XP_036011932.1,MGI:MGI:1919318;Name=XP_036011932.1;gbkey=CDS;gene=Cnot2;product=CCR4-NOT transcription complex subunit 2 isoform X9;protein_id=XP_036011932.1;extra_copy_number=0
CM058250.1	Liftoff	CDS	123483869	123484013	.	-	.	ID=cds-XP_036011932.1;Parent=rna-XM_036156039.1;Dbxref=GeneID:72068,GenBank:XP_036011932.1,MGI:MGI:1919318;Name=XP_036011932.1;gbkey=CDS;gene=Cnot2;product=CCR4-NOT transcription complex subunit 2 isoform X9;protein_id=XP_036011932.1;extra_copy_number=0
CM058250.1	Liftoff	CDS	123485270	123485370	.	-	.	ID=cds-XP_036011932.1;Parent=rna-XM_036156039.1;Dbxref=GeneID:72068,GenBank:XP_036011932.1,MGI:MGI:1919318;Name=XP_036011932.1;gbkey=CDS;gene=Cnot2;product=CCR4-NOT transcription complex subunit 2 isoform X9;protein_id=XP_036011932.1;extra_copy_number=0
CM058250.1	Liftoff	CDS	123486400	123486449	.	-	.	ID=cds-XP_036011932.1;Parent=rna-XM_036156039.1;Dbxref=GeneID:72068,GenBank:XP_036011932.1,MGI:MGI:1919318;Name=XP_036011932.1;gbkey=CDS;gene=Cnot2;product=CCR4-NOT transcription complex subunit 2 isoform X9;protein_id=XP_036011932.1;extra_copy_number=0
CM058250.1	Liftoff	CDS	123486537	123486598	.	-	.	ID=cds-XP_036011932.1;Parent=rna-XM_036156039.1;Dbxref=GeneID:72068,GenBank:XP_036011932.1,MGI:MGI:1919318;Name=XP_036011932.1;gbkey=CDS;gene=Cnot2;product=CCR4-NOT transcription complex subunit 2 isoform X9;protein_id=XP_036011932.1;extra_copy_number=0
CM058250.1	Liftoff	CDS	123489663	123489819	.	-	.	ID=cds-XP_036011932.1;Parent=rna-XM_036156039.1;Dbxref=GeneID:72068,GenBank:XP_036011932.1,MGI:MGI:1919318;Name=XP_036011932.1;gbkey=CDS;gene=Cnot2;product=CCR4-NOT transcription complex subunit 2 isoform X9;protein_id=XP_036011932.1;extra_copy_number=0
CM058250.1	Liftoff	CDS	123489915	123490035	.	-	.	ID=cds-XP_036011932.1;Parent=rna-XM_036156039.1;Dbxref=GeneID:72068,GenBank:XP_036011932.1,MGI:MGI:1919318;Name=XP_036011932.1;gbkey=CDS;gene=Cnot2;product=CCR4-NOT transcription complex subunit 2 isoform X9;protein_id=XP_036011932.1;extra_copy_number=0
CM058250.1	Liftoff	CDS	123490919	123491043	.	-	.	ID=cds-XP_036011932.1;Parent=rna-XM_036156039.1;Dbxref=GeneID:72068,GenBank:XP_036011932.1,MGI:MGI:1919318;Name=XP_036011932.1;gbkey=CDS;gene=Cnot2;product=CCR4-NOT transcription complex subunit 2 isoform X9;protein_id=XP_036011932.1;extra_copy_number=0
CM058250.1	Liftoff	CDS	123492769	123492894	.	-	.	ID=cds-XP_036011932.1;Parent=rna-XM_036156039.1;Dbxref=GeneID:72068,GenBank:XP_036011932.1,MGI:MGI:1919318;Name=XP_036011932.1;gbkey=CDS;gene=Cnot2;product=CCR4-NOT transcription complex subunit 2 isoform X9;protein_id=XP_036011932.1;extra_copy_number=0
CM058250.1	Liftoff	CDS	123508894	123508960	.	-	.	ID=cds-XP_036011932.1;Parent=rna-XM_036156039.1;Dbxref=GeneID:72068,GenBank:XP_036011932.1,MGI:MGI:1919318;Name=XP_036011932.1;gbkey=CDS;gene=Cnot2;product=CCR4-NOT transcription complex subunit 2 isoform X9;protein_id=XP_036011932.1;extra_copy_number=0
CM058250.1	Liftoff	CDS	123519405	123519527	.	-	.	ID=cds-XP_036011932.1;Parent=rna-XM_036156039.1;Dbxref=GeneID:72068,GenBank:XP_036011932.1,MGI:MGI:1919318;Name=XP_036011932.1;gbkey=CDS;gene=Cnot2;product=CCR4-NOT transcription complex subunit 2 isoform X9;protein_id=XP_036011932.1;extra_copy_number=0
CM058250.1	Liftoff	CDS	123528798	123528818	.	-	.	ID=cds-XP_036011932.1;Parent=rna-XM_036156039.1;Dbxref=GeneID:72068,GenBank:XP_036011932.1,MGI:MGI:1919318;Name=XP_036011932.1;gbkey=CDS;gene=Cnot2;product=CCR4-NOT transcription complex subunit 2 isoform X9;protein_id=XP_036011932.1;extra_copy_number=0
CM058250.1	Liftoff	mRNA	123476742	123573064	.	-	.	ID=rna-XM_036156040.1;Parent=gene-Cnot2;Dbxref=GeneID:72068,GenBank:XM_036156040.1,MGI:MGI:1919318;Name=XM_036156040.1;gbkey=mRNA;gene=Cnot2;model_evidence=Supporting evidence includes similarity to: 2 mRNAs%2C 31 ESTs%2C 1 Protein%2C 1428 long SRA reads%2C and 99%25 coverage of the annotated genomic feature by RNAseq alignments%2C including 22 samples with support for all annotated introns;product=CCR4-NOT transcription complex%2C subunit 2%2C transcript variant X25;transcript_id=XM_036156040.1;matches_ref_protein=True;valid_ORF=True;extra_copy_number=0
CM058250.1	Liftoff	exon	123476742	123477863	.	-	.	ID=exon-XM_036156040.1-14;Parent=rna-XM_036156040.1;Dbxref=GeneID:72068,GenBank:XM_036156040.1,MGI:MGI:1919318;gbkey=mRNA;gene=Cnot2;product=CCR4-NOT transcription complex%2C subunit 2%2C transcript variant X25;transcript_id=XM_036156040.1;extra_copy_number=0
CM058250.1	Liftoff	exon	123483869	123484013	.	-	.	ID=exon-XM_036156040.1-13;Parent=rna-XM_036156040.1;Dbxref=GeneID:72068,GenBank:XM_036156040.1,MGI:MGI:1919318;gbkey=mRNA;gene=Cnot2;product=CCR4-NOT transcription complex%2C subunit 2%2C transcript variant X25;transcript_id=XM_036156040.1;extra_copy_number=0
CM058250.1	Liftoff	exon	123485270	123485370	.	-	.	ID=exon-XM_036156040.1-12;Parent=rna-XM_036156040.1;Dbxref=GeneID:72068,GenBank:XM_036156040.1,MGI:MGI:1919318;gbkey=mRNA;gene=Cnot2;product=CCR4-NOT transcription complex%2C subunit 2%2C transcript variant X25;transcript_id=XM_036156040.1;extra_copy_number=0
CM058250.1	Liftoff	exon	123486400	123486449	.	-	.	ID=exon-XM_036156040.1-11;Parent=rna-XM_036156040.1;Dbxref=GeneID:72068,GenBank:XM_036156040.1,MGI:MGI:1919318;gbkey=mRNA;gene=Cnot2;product=CCR4-NOT transcription complex%2C subunit 2%2C transcript variant X25;transcript_id=XM_036156040.1;extra_copy_number=0
CM058250.1	Liftoff	exon	123486537	123486598	.	-	.	ID=exon-XM_036156040.1-10;Parent=rna-XM_036156040.1;Dbxref=GeneID:72068,GenBank:XM_036156040.1,MGI:MGI:1919318;gbkey=mRNA;gene=Cnot2;product=CCR4-NOT transcription complex%2C subunit 2%2C transcript variant X25;transcript_id=XM_036156040.1;extra_copy_number=0
CM058250.1	Liftoff	exon	123489663	123489819	.	-	.	ID=exon-XM_036156040.1-9;Parent=rna-XM_036156040.1;Dbxref=GeneID:72068,GenBank:XM_036156040.1,MGI:MGI:1919318;gbkey=mRNA;gene=Cnot2;product=CCR4-NOT transcription complex%2C subunit 2%2C transcript variant X25;transcript_id=XM_036156040.1;extra_copy_number=0
CM058250.1	Liftoff	exon	123489915	123490035	.	-	.	ID=exon-XM_036156040.1-8;Parent=rna-XM_036156040.1;Dbxref=GeneID:72068,GenBank:XM_036156040.1,MGI:MGI:1919318;gbkey=mRNA;gene=Cnot2;product=CCR4-NOT transcription complex%2C subunit 2%2C transcript variant X25;transcript_id=XM_036156040.1;extra_copy_number=0
CM058250.1	Liftoff	exon	123490919	123491043	.	-	.	ID=exon-XM_036156040.1-7;Parent=rna-XM_036156040.1;Dbxref=GeneID:72068,GenBank:XM_036156040.1,MGI:MGI:1919318;gbkey=mRNA;gene=Cnot2;product=CCR4-NOT transcription complex%2C subunit 2%2C transcript variant X25;transcript_id=XM_036156040.1;extra_copy_number=0
CM058250.1	Liftoff	exon	123492769	123492894	.	-	.	ID=exon-XM_036156040.1-6;Parent=rna-XM_036156040.1;Dbxref=GeneID:72068,GenBank:XM_036156040.1,MGI:MGI:1919318;gbkey=mRNA;gene=Cnot2;product=CCR4-NOT transcription complex%2C subunit 2%2C transcript variant X25;transcript_id=XM_036156040.1;extra_copy_number=0
CM058250.1	Liftoff	exon	123495612	123495691	.	-	.	ID=exon-XM_036156040.1-5;Parent=rna-XM_036156040.1;Dbxref=GeneID:72068,GenBank:XM_036156040.1,MGI:MGI:1919318;gbkey=mRNA;gene=Cnot2;product=CCR4-NOT transcription complex%2C subunit 2%2C transcript variant X25;transcript_id=XM_036156040.1;extra_copy_number=0
CM058250.1	Liftoff	exon	123508894	123508960	.	-	.	ID=exon-XM_036156040.1-4;Parent=rna-XM_036156040.1;Dbxref=GeneID:72068,GenBank:XM_036156040.1,MGI:MGI:1919318;gbkey=mRNA;gene=Cnot2;product=CCR4-NOT transcription complex%2C subunit 2%2C transcript variant X25;transcript_id=XM_036156040.1;extra_copy_number=0
CM058250.1	Liftoff	exon	123519405	123519527	.	-	.	ID=exon-XM_036156040.1-3;Parent=rna-XM_036156040.1;Dbxref=GeneID:72068,GenBank:XM_036156040.1,MGI:MGI:1919318;gbkey=mRNA;gene=Cnot2;product=CCR4-NOT transcription complex%2C subunit 2%2C transcript variant X25;transcript_id=XM_036156040.1;extra_copy_number=0
CM058250.1	Liftoff	exon	123540609	123540681	.	-	.	ID=exon-XM_036156040.1-2;Parent=rna-XM_036156040.1;Dbxref=GeneID:72068,GenBank:XM_036156040.1,MGI:MGI:1919318;gbkey=mRNA;gene=Cnot2;product=CCR4-NOT transcription complex%2C subunit 2%2C transcript variant X25;transcript_id=XM_036156040.1;extra_copy_number=0
CM058250.1	Liftoff	exon	123573037	123573064	.	-	.	ID=exon-XM_036156040.1-1;Parent=rna-XM_036156040.1;Dbxref=GeneID:72068,GenBank:XM_036156040.1,MGI:MGI:1919318;gbkey=mRNA;gene=Cnot2;product=CCR4-NOT transcription complex%2C subunit 2%2C transcript variant X25;transcript_id=XM_036156040.1;extra_copy_number=0
CM058250.1	Liftoff	CDS	123477777	123477863	.	-	.	ID=cds-XP_036011933.1;Parent=rna-XM_036156040.1;Dbxref=GeneID:72068,GenBank:XP_036011933.1,MGI:MGI:1919318;Name=XP_036011933.1;gbkey=CDS;gene=Cnot2;product=CCR4-NOT transcription complex subunit 2 isoform X11;protein_id=XP_036011933.1;extra_copy_number=0
CM058250.1	Liftoff	CDS	123483869	123484013	.	-	.	ID=cds-XP_036011933.1;Parent=rna-XM_036156040.1;Dbxref=GeneID:72068,GenBank:XP_036011933.1,MGI:MGI:1919318;Name=XP_036011933.1;gbkey=CDS;gene=Cnot2;product=CCR4-NOT transcription complex subunit 2 isoform X11;protein_id=XP_036011933.1;extra_copy_number=0
CM058250.1	Liftoff	CDS	123485270	123485370	.	-	.	ID=cds-XP_036011933.1;Parent=rna-XM_036156040.1;Dbxref=GeneID:72068,GenBank:XP_036011933.1,MGI:MGI:1919318;Name=XP_036011933.1;gbkey=CDS;gene=Cnot2;product=CCR4-NOT transcription complex subunit 2 isoform X11;protein_id=XP_036011933.1;extra_copy_number=0
CM058250.1	Liftoff	CDS	123486400	123486449	.	-	.	ID=cds-XP_036011933.1;Parent=rna-XM_036156040.1;Dbxref=GeneID:72068,GenBank:XP_036011933.1,MGI:MGI:1919318;Name=XP_036011933.1;gbkey=CDS;gene=Cnot2;product=CCR4-NOT transcription complex subunit 2 isoform X11;protein_id=XP_036011933.1;extra_copy_number=0
CM058250.1	Liftoff	CDS	123486537	123486598	.	-	.	ID=cds-XP_036011933.1;Parent=rna-XM_036156040.1;Dbxref=GeneID:72068,GenBank:XP_036011933.1,MGI:MGI:1919318;Name=XP_036011933.1;gbkey=CDS;gene=Cnot2;product=CCR4-NOT transcription complex subunit 2 isoform X11;protein_id=XP_036011933.1;extra_copy_number=0
CM058250.1	Liftoff	CDS	123489663	123489819	.	-	.	ID=cds-XP_036011933.1;Parent=rna-XM_036156040.1;Dbxref=GeneID:72068,GenBank:XP_036011933.1,MGI:MGI:1919318;Name=XP_036011933.1;gbkey=CDS;gene=Cnot2;product=CCR4-NOT transcription complex subunit 2 isoform X11;protein_id=XP_036011933.1;extra_copy_number=0
CM058250.1	Liftoff	CDS	123489915	123490035	.	-	.	ID=cds-XP_036011933.1;Parent=rna-XM_036156040.1;Dbxref=GeneID:72068,GenBank:XP_036011933.1,MGI:MGI:1919318;Name=XP_036011933.1;gbkey=CDS;gene=Cnot2;product=CCR4-NOT transcription complex subunit 2 isoform X11;protein_id=XP_036011933.1;extra_copy_number=0
CM058250.1	Liftoff	CDS	123490919	123491043	.	-	.	ID=cds-XP_036011933.1;Parent=rna-XM_036156040.1;Dbxref=GeneID:72068,GenBank:XP_036011933.1,MGI:MGI:1919318;Name=XP_036011933.1;gbkey=CDS;gene=Cnot2;product=CCR4-NOT transcription complex subunit 2 isoform X11;protein_id=XP_036011933.1;extra_copy_number=0
CM058250.1	Liftoff	CDS	123492769	123492894	.	-	.	ID=cds-XP_036011933.1;Parent=rna-XM_036156040.1;Dbxref=GeneID:72068,GenBank:XP_036011933.1,MGI:MGI:1919318;Name=XP_036011933.1;gbkey=CDS;gene=Cnot2;product=CCR4-NOT transcription complex subunit 2 isoform X11;protein_id=XP_036011933.1;extra_copy_number=0
CM058250.1	Liftoff	CDS	123495612	123495690	.	-	.	ID=cds-XP_036011933.1;Parent=rna-XM_036156040.1;Dbxref=GeneID:72068,GenBank:XP_036011933.1,MGI:MGI:1919318;Name=XP_036011933.1;gbkey=CDS;gene=Cnot2;product=CCR4-NOT transcription complex subunit 2 isoform X11;protein_id=XP_036011933.1;extra_copy_number=0
CM058250.1	Liftoff	mRNA	123476746	123573576	.	-	.	ID=rna-XM_006514174.4;Parent=gene-Cnot2;Dbxref=GeneID:72068,GenBank:XM_006514174.4,MGI:MGI:1919318;Name=XM_006514174.4;gbkey=mRNA;gene=Cnot2;model_evidence=Supporting evidence includes similarity to: 3 mRNAs%2C 24 ESTs%2C 5 Proteins%2C 754 long SRA reads%2C and 100%25 coverage of the annotated genomic feature by RNAseq alignments%2C including 39 samples with support for all annotated introns;product=CCR4-NOT transcription complex%2C subunit 2%2C transcript variant X1;transcript_id=XM_006514174.4;matches_ref_protein=True;valid_ORF=True;extra_copy_number=0
CM058250.1	Liftoff	exon	123476746	123477863	.	-	.	ID=exon-XM_006514174.4-15;Parent=rna-XM_006514174.4;Dbxref=GeneID:72068,GenBank:XM_006514174.4,MGI:MGI:1919318;gbkey=mRNA;gene=Cnot2;product=CCR4-NOT transcription complex%2C subunit 2%2C transcript variant X1;transcript_id=XM_006514174.4;extra_copy_number=0
CM058250.1	Liftoff	exon	123483869	123484013	.	-	.	ID=exon-XM_006514174.4-14;Parent=rna-XM_006514174.4;Dbxref=GeneID:72068,GenBank:XM_006514174.4,MGI:MGI:1919318;gbkey=mRNA;gene=Cnot2;product=CCR4-NOT transcription complex%2C subunit 2%2C transcript variant X1;transcript_id=XM_006514174.4;extra_copy_number=0
CM058250.1	Liftoff	exon	123485270	123485370	.	-	.	ID=exon-XM_006514174.4-13;Parent=rna-XM_006514174.4;Dbxref=GeneID:72068,GenBank:XM_006514174.4,MGI:MGI:1919318;gbkey=mRNA;gene=Cnot2;product=CCR4-NOT transcription complex%2C subunit 2%2C transcript variant X1;transcript_id=XM_006514174.4;extra_copy_number=0
CM058250.1	Liftoff	exon	123486400	123486449	.	-	.	ID=exon-XM_006514174.4-12;Parent=rna-XM_006514174.4;Dbxref=GeneID:72068,GenBank:XM_006514174.4,MGI:MGI:1919318;gbkey=mRNA;gene=Cnot2;product=CCR4-NOT transcription complex%2C subunit 2%2C transcript variant X1;transcript_id=XM_006514174.4;extra_copy_number=0
CM058250.1	Liftoff	exon	123486537	123486598	.	-	.	ID=exon-XM_006514174.4-11;Parent=rna-XM_006514174.4;Dbxref=GeneID:72068,GenBank:XM_006514174.4,MGI:MGI:1919318;gbkey=mRNA;gene=Cnot2;product=CCR4-NOT transcription complex%2C subunit 2%2C transcript variant X1;transcript_id=XM_006514174.4;extra_copy_number=0
CM058250.1	Liftoff	exon	123489663	123489819	.	-	.	ID=exon-XM_006514174.4-10;Parent=rna-XM_006514174.4;Dbxref=GeneID:72068,GenBank:XM_006514174.4,MGI:MGI:1919318;gbkey=mRNA;gene=Cnot2;product=CCR4-NOT transcription complex%2C subunit 2%2C transcript variant X1;transcript_id=XM_006514174.4;extra_copy_number=0
CM058250.1	Liftoff	exon	123489915	123490035	.	-	.	ID=exon-XM_006514174.4-9;Parent=rna-XM_006514174.4;Dbxref=GeneID:72068,GenBank:XM_006514174.4,MGI:MGI:1919318;gbkey=mRNA;gene=Cnot2;product=CCR4-NOT transcription complex%2C subunit 2%2C transcript variant X1;transcript_id=XM_006514174.4;extra_copy_number=0
CM058250.1	Liftoff	exon	123490919	123491043	.	-	.	ID=exon-XM_006514174.4-8;Parent=rna-XM_006514174.4;Dbxref=GeneID:72068,GenBank:XM_006514174.4,MGI:MGI:1919318;gbkey=mRNA;gene=Cnot2;product=CCR4-NOT transcription complex%2C subunit 2%2C transcript variant X1;transcript_id=XM_006514174.4;extra_copy_number=0
CM058250.1	Liftoff	exon	123492769	123492894	.	-	.	ID=exon-XM_006514174.4-7;Parent=rna-XM_006514174.4;Dbxref=GeneID:72068,GenBank:XM_006514174.4,MGI:MGI:1919318;gbkey=mRNA;gene=Cnot2;product=CCR4-NOT transcription complex%2C subunit 2%2C transcript variant X1;transcript_id=XM_006514174.4;extra_copy_number=0
CM058250.1	Liftoff	exon	123495612	123495691	.	-	.	ID=exon-XM_006514174.4-6;Parent=rna-XM_006514174.4;Dbxref=GeneID:72068,GenBank:XM_006514174.4,MGI:MGI:1919318;gbkey=mRNA;gene=Cnot2;product=CCR4-NOT transcription complex%2C subunit 2%2C transcript variant X1;transcript_id=XM_006514174.4;extra_copy_number=0
CM058250.1	Liftoff	exon	123497806	123497988	.	-	.	ID=exon-XM_006514174.4-5;Parent=rna-XM_006514174.4;Dbxref=GeneID:72068,GenBank:XM_006514174.4,MGI:MGI:1919318;gbkey=mRNA;gene=Cnot2;product=CCR4-NOT transcription complex%2C subunit 2%2C transcript variant X1;transcript_id=XM_006514174.4;extra_copy_number=0
CM058250.1	Liftoff	exon	123498618	123498765	.	-	.	ID=exon-XM_006514174.4-4;Parent=rna-XM_006514174.4;Dbxref=GeneID:72068,GenBank:XM_006514174.4,MGI:MGI:1919318;gbkey=mRNA;gene=Cnot2;product=CCR4-NOT transcription complex%2C subunit 2%2C transcript variant X1;transcript_id=XM_006514174.4;extra_copy_number=0
CM058250.1	Liftoff	exon	123508894	123508960	.	-	.	ID=exon-XM_006514174.4-3;Parent=rna-XM_006514174.4;Dbxref=GeneID:72068,GenBank:XM_006514174.4,MGI:MGI:1919318;gbkey=mRNA;gene=Cnot2;product=CCR4-NOT transcription complex%2C subunit 2%2C transcript variant X1;transcript_id=XM_006514174.4;extra_copy_number=0
CM058250.1	Liftoff	exon	123540609	123540681	.	-	.	ID=exon-XM_006514174.4-2;Parent=rna-XM_006514174.4;Dbxref=GeneID:72068,GenBank:XM_006514174.4,MGI:MGI:1919318;gbkey=mRNA;gene=Cnot2;product=CCR4-NOT transcription complex%2C subunit 2%2C transcript variant X1;transcript_id=XM_006514174.4;extra_copy_number=0
CM058250.1	Liftoff	exon	123573037	123573576	.	-	.	ID=exon-XM_006514174.4-1;Parent=rna-XM_006514174.4;Dbxref=GeneID:72068,GenBank:XM_006514174.4,MGI:MGI:1919318;gbkey=mRNA;gene=Cnot2;product=CCR4-NOT transcription complex%2C subunit 2%2C transcript variant X1;transcript_id=XM_006514174.4;extra_copy_number=0
CM058250.1	Liftoff	CDS	123477777	123477863	.	-	.	ID=cds-XP_006514237.1;Parent=rna-XM_006514174.4;Dbxref=GeneID:72068,GenBank:XP_006514237.1,MGI:MGI:1919318;Name=XP_006514237.1;gbkey=CDS;gene=Cnot2;product=CCR4-NOT transcription complex subunit 2 isoform X1;protein_id=XP_006514237.1;extra_copy_number=0
CM058250.1	Liftoff	CDS	123483869	123484013	.	-	.	ID=cds-XP_006514237.1;Parent=rna-XM_006514174.4;Dbxref=GeneID:72068,GenBank:XP_006514237.1,MGI:MGI:1919318;Name=XP_006514237.1;gbkey=CDS;gene=Cnot2;product=CCR4-NOT transcription complex subunit 2 isoform X1;protein_id=XP_006514237.1;extra_copy_number=0
CM058250.1	Liftoff	CDS	123485270	123485370	.	-	.	ID=cds-XP_006514237.1;Parent=rna-XM_006514174.4;Dbxref=GeneID:72068,GenBank:XP_006514237.1,MGI:MGI:1919318;Name=XP_006514237.1;gbkey=CDS;gene=Cnot2;product=CCR4-NOT transcription complex subunit 2 isoform X1;protein_id=XP_006514237.1;extra_copy_number=0
CM058250.1	Liftoff	CDS	123486400	123486449	.	-	.	ID=cds-XP_006514237.1;Parent=rna-XM_006514174.4;Dbxref=GeneID:72068,GenBank:XP_006514237.1,MGI:MGI:1919318;Name=XP_006514237.1;gbkey=CDS;gene=Cnot2;product=CCR4-NOT transcription complex subunit 2 isoform X1;protein_id=XP_006514237.1;extra_copy_number=0
CM058250.1	Liftoff	CDS	123486537	123486598	.	-	.	ID=cds-XP_006514237.1;Parent=rna-XM_006514174.4;Dbxref=GeneID:72068,GenBank:XP_006514237.1,MGI:MGI:1919318;Name=XP_006514237.1;gbkey=CDS;gene=Cnot2;product=CCR4-NOT transcription complex subunit 2 isoform X1;protein_id=XP_006514237.1;extra_copy_number=0
CM058250.1	Liftoff	CDS	123489663	123489819	.	-	.	ID=cds-XP_006514237.1;Parent=rna-XM_006514174.4;Dbxref=GeneID:72068,GenBank:XP_006514237.1,MGI:MGI:1919318;Name=XP_006514237.1;gbkey=CDS;gene=Cnot2;product=CCR4-NOT transcription complex subunit 2 isoform X1;protein_id=XP_006514237.1;extra_copy_number=0
CM058250.1	Liftoff	CDS	123489915	123490035	.	-	.	ID=cds-XP_006514237.1;Parent=rna-XM_006514174.4;Dbxref=GeneID:72068,GenBank:XP_006514237.1,MGI:MGI:1919318;Name=XP_006514237.1;gbkey=CDS;gene=Cnot2;product=CCR4-NOT transcription complex subunit 2 isoform X1;protein_id=XP_006514237.1;extra_copy_number=0
CM058250.1	Liftoff	CDS	123490919	123491043	.	-	.	ID=cds-XP_006514237.1;Parent=rna-XM_006514174.4;Dbxref=GeneID:72068,GenBank:XP_006514237.1,MGI:MGI:1919318;Name=XP_006514237.1;gbkey=CDS;gene=Cnot2;product=CCR4-NOT transcription complex subunit 2 isoform X1;protein_id=XP_006514237.1;extra_copy_number=0
CM058250.1	Liftoff	CDS	123492769	123492894	.	-	.	ID=cds-XP_006514237.1;Parent=rna-XM_006514174.4;Dbxref=GeneID:72068,GenBank:XP_006514237.1,MGI:MGI:1919318;Name=XP_006514237.1;gbkey=CDS;gene=Cnot2;product=CCR4-NOT transcription complex subunit 2 isoform X1;protein_id=XP_006514237.1;extra_copy_number=0
CM058250.1	Liftoff	CDS	123495612	123495691	.	-	.	ID=cds-XP_006514237.1;Parent=rna-XM_006514174.4;Dbxref=GeneID:72068,GenBank:XP_006514237.1,MGI:MGI:1919318;Name=XP_006514237.1;gbkey=CDS;gene=Cnot2;product=CCR4-NOT transcription complex subunit 2 isoform X1;protein_id=XP_006514237.1;extra_copy_number=0
CM058250.1	Liftoff	CDS	123497806	123497988	.	-	.	ID=cds-XP_006514237.1;Parent=rna-XM_006514174.4;Dbxref=GeneID:72068,GenBank:XP_006514237.1,MGI:MGI:1919318;Name=XP_006514237.1;gbkey=CDS;gene=Cnot2;product=CCR4-NOT transcription complex subunit 2 isoform X1;protein_id=XP_006514237.1;extra_copy_number=0
CM058250.1	Liftoff	CDS	123498618	123498765	.	-	.	ID=cds-XP_006514237.1;Parent=rna-XM_006514174.4;Dbxref=GeneID:72068,GenBank:XP_006514237.1,MGI:MGI:1919318;Name=XP_006514237.1;gbkey=CDS;gene=Cnot2;product=CCR4-NOT transcription complex subunit 2 isoform X1;protein_id=XP_006514237.1;extra_copy_number=0
CM058250.1	Liftoff	CDS	123508894	123508960	.	-	.	ID=cds-XP_006514237.1;Parent=rna-XM_006514174.4;Dbxref=GeneID:72068,GenBank:XP_006514237.1,MGI:MGI:1919318;Name=XP_006514237.1;gbkey=CDS;gene=Cnot2;product=CCR4-NOT transcription complex subunit 2 isoform X1;protein_id=XP_006514237.1;extra_copy_number=0
CM058250.1	Liftoff	CDS	123540609	123540681	.	-	.	ID=cds-XP_006514237.1;Parent=rna-XM_006514174.4;Dbxref=GeneID:72068,GenBank:XP_006514237.1,MGI:MGI:1919318;Name=XP_006514237.1;gbkey=CDS;gene=Cnot2;product=CCR4-NOT transcription complex subunit 2 isoform X1;protein_id=XP_006514237.1;extra_copy_number=0
CM058250.1	Liftoff	CDS	123573037	123573041	.	-	.	ID=cds-XP_006514237.1;Parent=rna-XM_006514174.4;Dbxref=GeneID:72068,GenBank:XP_006514237.1,MGI:MGI:1919318;Name=XP_006514237.1;gbkey=CDS;gene=Cnot2;product=CCR4-NOT transcription complex subunit 2 isoform X1;protein_id=XP_006514237.1;extra_copy_number=0
CM058250.1	Liftoff	mRNA	123476746	123572179	.	-	.	ID=rna-XM_006514175.5;Parent=gene-Cnot2;Dbxref=GeneID:72068,GenBank:XM_006514175.5,MGI:MGI:1919318;Name=XM_006514175.5;gbkey=mRNA;gene=Cnot2;model_evidence=Supporting evidence includes similarity to: 5 mRNAs%2C 33 ESTs%2C 14 Proteins%2C 794 long SRA reads%2C and 100%25 coverage of the annotated genomic feature by RNAseq alignments%2C including 34 samples with support for all annotated introns;product=CCR4-NOT transcription complex%2C subunit 2%2C transcript variant X2;transcript_id=XM_006514175.5;matches_ref_protein=True;valid_ORF=True;extra_copy_number=0
CM058250.1	Liftoff	exon	123476746	123477863	.	-	.	ID=exon-XM_006514175.5-16;Parent=rna-XM_006514175.5;Dbxref=GeneID:72068,GenBank:XM_006514175.5,MGI:MGI:1919318;gbkey=mRNA;gene=Cnot2;product=CCR4-NOT transcription complex%2C subunit 2%2C transcript variant X2;transcript_id=XM_006514175.5;extra_copy_number=0
CM058250.1	Liftoff	exon	123483869	123484013	.	-	.	ID=exon-XM_006514175.5-15;Parent=rna-XM_006514175.5;Dbxref=GeneID:72068,GenBank:XM_006514175.5,MGI:MGI:1919318;gbkey=mRNA;gene=Cnot2;product=CCR4-NOT transcription complex%2C subunit 2%2C transcript variant X2;transcript_id=XM_006514175.5;extra_copy_number=0
CM058250.1	Liftoff	exon	123485270	123485370	.	-	.	ID=exon-XM_006514175.5-14;Parent=rna-XM_006514175.5;Dbxref=GeneID:72068,GenBank:XM_006514175.5,MGI:MGI:1919318;gbkey=mRNA;gene=Cnot2;product=CCR4-NOT transcription complex%2C subunit 2%2C transcript variant X2;transcript_id=XM_006514175.5;extra_copy_number=0
CM058250.1	Liftoff	exon	123486400	123486449	.	-	.	ID=exon-XM_006514175.5-13;Parent=rna-XM_006514175.5;Dbxref=GeneID:72068,GenBank:XM_006514175.5,MGI:MGI:1919318;gbkey=mRNA;gene=Cnot2;product=CCR4-NOT transcription complex%2C subunit 2%2C transcript variant X2;transcript_id=XM_006514175.5;extra_copy_number=0
CM058250.1	Liftoff	exon	123486537	123486598	.	-	.	ID=exon-XM_006514175.5-12;Parent=rna-XM_006514175.5;Dbxref=GeneID:72068,GenBank:XM_006514175.5,MGI:MGI:1919318;gbkey=mRNA;gene=Cnot2;product=CCR4-NOT transcription complex%2C subunit 2%2C transcript variant X2;transcript_id=XM_006514175.5;extra_copy_number=0
CM058250.1	Liftoff	exon	123489663	123489819	.	-	.	ID=exon-XM_006514175.5-11;Parent=rna-XM_006514175.5;Dbxref=GeneID:72068,GenBank:XM_006514175.5,MGI:MGI:1919318;gbkey=mRNA;gene=Cnot2;product=CCR4-NOT transcription complex%2C subunit 2%2C transcript variant X2;transcript_id=XM_006514175.5;extra_copy_number=0
CM058250.1	Liftoff	exon	123489915	123490035	.	-	.	ID=exon-XM_006514175.5-10;Parent=rna-XM_006514175.5;Dbxref=GeneID:72068,GenBank:XM_006514175.5,MGI:MGI:1919318;gbkey=mRNA;gene=Cnot2;product=CCR4-NOT transcription complex%2C subunit 2%2C transcript variant X2;transcript_id=XM_006514175.5;extra_copy_number=0
CM058250.1	Liftoff	exon	123490919	123491043	.	-	.	ID=exon-XM_006514175.5-9;Parent=rna-XM_006514175.5;Dbxref=GeneID:72068,GenBank:XM_006514175.5,MGI:MGI:1919318;gbkey=mRNA;gene=Cnot2;product=CCR4-NOT transcription complex%2C subunit 2%2C transcript variant X2;transcript_id=XM_006514175.5;extra_copy_number=0
CM058250.1	Liftoff	exon	123492769	123492894	.	-	.	ID=exon-XM_006514175.5-8;Parent=rna-XM_006514175.5;Dbxref=GeneID:72068,GenBank:XM_006514175.5,MGI:MGI:1919318;gbkey=mRNA;gene=Cnot2;product=CCR4-NOT transcription complex%2C subunit 2%2C transcript variant X2;transcript_id=XM_006514175.5;extra_copy_number=0
CM058250.1	Liftoff	exon	123495612	123495691	.	-	.	ID=exon-XM_006514175.5-7;Parent=rna-XM_006514175.5;Dbxref=GeneID:72068,GenBank:XM_006514175.5,MGI:MGI:1919318;gbkey=mRNA;gene=Cnot2;product=CCR4-NOT transcription complex%2C subunit 2%2C transcript variant X2;transcript_id=XM_006514175.5;extra_copy_number=0
CM058250.1	Liftoff	exon	123497806	123497988	.	-	.	ID=exon-XM_006514175.5-6;Parent=rna-XM_006514175.5;Dbxref=GeneID:72068,GenBank:XM_006514175.5,MGI:MGI:1919318;gbkey=mRNA;gene=Cnot2;product=CCR4-NOT transcription complex%2C subunit 2%2C transcript variant X2;transcript_id=XM_006514175.5;extra_copy_number=0
CM058250.1	Liftoff	exon	123498618	123498765	.	-	.	ID=exon-XM_006514175.5-5;Parent=rna-XM_006514175.5;Dbxref=GeneID:72068,GenBank:XM_006514175.5,MGI:MGI:1919318;gbkey=mRNA;gene=Cnot2;product=CCR4-NOT transcription complex%2C subunit 2%2C transcript variant X2;transcript_id=XM_006514175.5;extra_copy_number=0
CM058250.1	Liftoff	exon	123508894	123508960	.	-	.	ID=exon-XM_006514175.5-4;Parent=rna-XM_006514175.5;Dbxref=GeneID:72068,GenBank:XM_006514175.5,MGI:MGI:1919318;gbkey=mRNA;gene=Cnot2;product=CCR4-NOT transcription complex%2C subunit 2%2C transcript variant X2;transcript_id=XM_006514175.5;extra_copy_number=0
CM058250.1	Liftoff	exon	123519405	123519527	.	-	.	ID=exon-XM_006514175.5-3;Parent=rna-XM_006514175.5;Dbxref=GeneID:72068,GenBank:XM_006514175.5,MGI:MGI:1919318;gbkey=mRNA;gene=Cnot2;product=CCR4-NOT transcription complex%2C subunit 2%2C transcript variant X2;transcript_id=XM_006514175.5;extra_copy_number=0
CM058250.1	Liftoff	exon	123540609	123540751	.	-	.	ID=exon-XM_006514175.5-2;Parent=rna-XM_006514175.5;Dbxref=GeneID:72068,GenBank:XM_006514175.5,MGI:MGI:1919318;gbkey=mRNA;gene=Cnot2;product=CCR4-NOT transcription complex%2C subunit 2%2C transcript variant X2;transcript_id=XM_006514175.5;extra_copy_number=0
CM058250.1	Liftoff	exon	123572065	123572179	.	-	.	ID=exon-XM_006514175.5-1;Parent=rna-XM_006514175.5;Dbxref=GeneID:72068,GenBank:XM_006514175.5,MGI:MGI:1919318;gbkey=mRNA;gene=Cnot2;product=CCR4-NOT transcription complex%2C subunit 2%2C transcript variant X2;transcript_id=XM_006514175.5;extra_copy_number=0
CM058250.1	Liftoff	CDS	123477777	123477863	.	-	.	ID=cds-XP_006514238.1;Parent=rna-XM_006514175.5;Dbxref=GeneID:72068,GenBank:XP_006514238.1,MGI:MGI:1919318;Name=XP_006514238.1;gbkey=CDS;gene=Cnot2;product=CCR4-NOT transcription complex subunit 2 isoform X2;protein_id=XP_006514238.1;extra_copy_number=0
CM058250.1	Liftoff	CDS	123483869	123484013	.	-	.	ID=cds-XP_006514238.1;Parent=rna-XM_006514175.5;Dbxref=GeneID:72068,GenBank:XP_006514238.1,MGI:MGI:1919318;Name=XP_006514238.1;gbkey=CDS;gene=Cnot2;product=CCR4-NOT transcription complex subunit 2 isoform X2;protein_id=XP_006514238.1;extra_copy_number=0
CM058250.1	Liftoff	CDS	123485270	123485370	.	-	.	ID=cds-XP_006514238.1;Parent=rna-XM_006514175.5;Dbxref=GeneID:72068,GenBank:XP_006514238.1,MGI:MGI:1919318;Name=XP_006514238.1;gbkey=CDS;gene=Cnot2;product=CCR4-NOT transcription complex subunit 2 isoform X2;protein_id=XP_006514238.1;extra_copy_number=0
CM058250.1	Liftoff	CDS	123486400	123486449	.	-	.	ID=cds-XP_006514238.1;Parent=rna-XM_006514175.5;Dbxref=GeneID:72068,GenBank:XP_006514238.1,MGI:MGI:1919318;Name=XP_006514238.1;gbkey=CDS;gene=Cnot2;product=CCR4-NOT transcription complex subunit 2 isoform X2;protein_id=XP_006514238.1;extra_copy_number=0
CM058250.1	Liftoff	CDS	123486537	123486598	.	-	.	ID=cds-XP_006514238.1;Parent=rna-XM_006514175.5;Dbxref=GeneID:72068,GenBank:XP_006514238.1,MGI:MGI:1919318;Name=XP_006514238.1;gbkey=CDS;gene=Cnot2;product=CCR4-NOT transcription complex subunit 2 isoform X2;protein_id=XP_006514238.1;extra_copy_number=0
CM058250.1	Liftoff	CDS	123489663	123489819	.	-	.	ID=cds-XP_006514238.1;Parent=rna-XM_006514175.5;Dbxref=GeneID:72068,GenBank:XP_006514238.1,MGI:MGI:1919318;Name=XP_006514238.1;gbkey=CDS;gene=Cnot2;product=CCR4-NOT transcription complex subunit 2 isoform X2;protein_id=XP_006514238.1;extra_copy_number=0
CM058250.1	Liftoff	CDS	123489915	123490035	.	-	.	ID=cds-XP_006514238.1;Parent=rna-XM_006514175.5;Dbxref=GeneID:72068,GenBank:XP_006514238.1,MGI:MGI:1919318;Name=XP_006514238.1;gbkey=CDS;gene=Cnot2;product=CCR4-NOT transcription complex subunit 2 isoform X2;protein_id=XP_006514238.1;extra_copy_number=0
CM058250.1	Liftoff	CDS	123490919	123491043	.	-	.	ID=cds-XP_006514238.1;Parent=rna-XM_006514175.5;Dbxref=GeneID:72068,GenBank:XP_006514238.1,MGI:MGI:1919318;Name=XP_006514238.1;gbkey=CDS;gene=Cnot2;product=CCR4-NOT transcription complex subunit 2 isoform X2;protein_id=XP_006514238.1;extra_copy_number=0
CM058250.1	Liftoff	CDS	123492769	123492894	.	-	.	ID=cds-XP_006514238.1;Parent=rna-XM_006514175.5;Dbxref=GeneID:72068,GenBank:XP_006514238.1,MGI:MGI:1919318;Name=XP_006514238.1;gbkey=CDS;gene=Cnot2;product=CCR4-NOT transcription complex subunit 2 isoform X2;protein_id=XP_006514238.1;extra_copy_number=0
CM058250.1	Liftoff	CDS	123495612	123495691	.	-	.	ID=cds-XP_006514238.1;Parent=rna-XM_006514175.5;Dbxref=GeneID:72068,GenBank:XP_006514238.1,MGI:MGI:1919318;Name=XP_006514238.1;gbkey=CDS;gene=Cnot2;product=CCR4-NOT transcription complex subunit 2 isoform X2;protein_id=XP_006514238.1;extra_copy_number=0
CM058250.1	Liftoff	CDS	123497806	123497988	.	-	.	ID=cds-XP_006514238.1;Parent=rna-XM_006514175.5;Dbxref=GeneID:72068,GenBank:XP_006514238.1,MGI:MGI:1919318;Name=XP_006514238.1;gbkey=CDS;gene=Cnot2;product=CCR4-NOT transcription complex subunit 2 isoform X2;protein_id=XP_006514238.1;extra_copy_number=0
CM058250.1	Liftoff	CDS	123498618	123498765	.	-	.	ID=cds-XP_006514238.1;Parent=rna-XM_006514175.5;Dbxref=GeneID:72068,GenBank:XP_006514238.1,MGI:MGI:1919318;Name=XP_006514238.1;gbkey=CDS;gene=Cnot2;product=CCR4-NOT transcription complex subunit 2 isoform X2;protein_id=XP_006514238.1;extra_copy_number=0
CM058250.1	Liftoff	CDS	123508894	123508960	.	-	.	ID=cds-XP_006514238.1;Parent=rna-XM_006514175.5;Dbxref=GeneID:72068,GenBank:XP_006514238.1,MGI:MGI:1919318;Name=XP_006514238.1;gbkey=CDS;gene=Cnot2;product=CCR4-NOT transcription complex subunit 2 isoform X2;protein_id=XP_006514238.1;extra_copy_number=0
CM058250.1	Liftoff	CDS	123519405	123519527	.	-	.	ID=cds-XP_006514238.1;Parent=rna-XM_006514175.5;Dbxref=GeneID:72068,GenBank:XP_006514238.1,MGI:MGI:1919318;Name=XP_006514238.1;gbkey=CDS;gene=Cnot2;product=CCR4-NOT transcription complex subunit 2 isoform X2;protein_id=XP_006514238.1;extra_copy_number=0
CM058250.1	Liftoff	CDS	123540609	123540656	.	-	.	ID=cds-XP_006514238.1;Parent=rna-XM_006514175.5;Dbxref=GeneID:72068,GenBank:XP_006514238.1,MGI:MGI:1919318;Name=XP_006514238.1;gbkey=CDS;gene=Cnot2;product=CCR4-NOT transcription complex subunit 2 isoform X2;protein_id=XP_006514238.1;extra_copy_number=0
CM058250.1	Liftoff	mRNA	123476746	123573481	.	-	.	ID=rna-XM_006514181.3;Parent=gene-Cnot2;Dbxref=GeneID:72068,GenBank:XM_006514181.3,MGI:MGI:1919318;Name=XM_006514181.3;gbkey=mRNA;gene=Cnot2;model_evidence=Supporting evidence includes similarity to: 3 mRNAs%2C 25 ESTs%2C 15 Proteins%2C 783 long SRA reads%2C and 99%25 coverage of the annotated genomic feature by RNAseq alignments%2C including 30 samples with support for all annotated introns;product=CCR4-NOT transcription complex%2C subunit 2%2C transcript variant X7;transcript_id=XM_006514181.3;matches_ref_protein=True;valid_ORF=True;extra_copy_number=0
CM058250.1	Liftoff	exon	123476746	123477863	.	-	.	ID=exon-XM_006514181.3-17;Parent=rna-XM_006514181.3;Dbxref=GeneID:72068,GenBank:XM_006514181.3,MGI:MGI:1919318;gbkey=mRNA;gene=Cnot2;product=CCR4-NOT transcription complex%2C subunit 2%2C transcript variant X7;transcript_id=XM_006514181.3;extra_copy_number=0
CM058250.1	Liftoff	exon	123483869	123484013	.	-	.	ID=exon-XM_006514181.3-16;Parent=rna-XM_006514181.3;Dbxref=GeneID:72068,GenBank:XM_006514181.3,MGI:MGI:1919318;gbkey=mRNA;gene=Cnot2;product=CCR4-NOT transcription complex%2C subunit 2%2C transcript variant X7;transcript_id=XM_006514181.3;extra_copy_number=0
CM058250.1	Liftoff	exon	123485270	123485370	.	-	.	ID=exon-XM_006514181.3-15;Parent=rna-XM_006514181.3;Dbxref=GeneID:72068,GenBank:XM_006514181.3,MGI:MGI:1919318;gbkey=mRNA;gene=Cnot2;product=CCR4-NOT transcription complex%2C subunit 2%2C transcript variant X7;transcript_id=XM_006514181.3;extra_copy_number=0
CM058250.1	Liftoff	exon	123486400	123486449	.	-	.	ID=exon-XM_006514181.3-14;Parent=rna-XM_006514181.3;Dbxref=GeneID:72068,GenBank:XM_006514181.3,MGI:MGI:1919318;gbkey=mRNA;gene=Cnot2;product=CCR4-NOT transcription complex%2C subunit 2%2C transcript variant X7;transcript_id=XM_006514181.3;extra_copy_number=0
CM058250.1	Liftoff	exon	123486537	123486598	.	-	.	ID=exon-XM_006514181.3-13;Parent=rna-XM_006514181.3;Dbxref=GeneID:72068,GenBank:XM_006514181.3,MGI:MGI:1919318;gbkey=mRNA;gene=Cnot2;product=CCR4-NOT transcription complex%2C subunit 2%2C transcript variant X7;transcript_id=XM_006514181.3;extra_copy_number=0
CM058250.1	Liftoff	exon	123489663	123489819	.	-	.	ID=exon-XM_006514181.3-12;Parent=rna-XM_006514181.3;Dbxref=GeneID:72068,GenBank:XM_006514181.3,MGI:MGI:1919318;gbkey=mRNA;gene=Cnot2;product=CCR4-NOT transcription complex%2C subunit 2%2C transcript variant X7;transcript_id=XM_006514181.3;extra_copy_number=0
CM058250.1	Liftoff	exon	123489915	123490035	.	-	.	ID=exon-XM_006514181.3-11;Parent=rna-XM_006514181.3;Dbxref=GeneID:72068,GenBank:XM_006514181.3,MGI:MGI:1919318;gbkey=mRNA;gene=Cnot2;product=CCR4-NOT transcription complex%2C subunit 2%2C transcript variant X7;transcript_id=XM_006514181.3;extra_copy_number=0
CM058250.1	Liftoff	exon	123490919	123491043	.	-	.	ID=exon-XM_006514181.3-10;Parent=rna-XM_006514181.3;Dbxref=GeneID:72068,GenBank:XM_006514181.3,MGI:MGI:1919318;gbkey=mRNA;gene=Cnot2;product=CCR4-NOT transcription complex%2C subunit 2%2C transcript variant X7;transcript_id=XM_006514181.3;extra_copy_number=0
CM058250.1	Liftoff	exon	123492769	123492894	.	-	.	ID=exon-XM_006514181.3-9;Parent=rna-XM_006514181.3;Dbxref=GeneID:72068,GenBank:XM_006514181.3,MGI:MGI:1919318;gbkey=mRNA;gene=Cnot2;product=CCR4-NOT transcription complex%2C subunit 2%2C transcript variant X7;transcript_id=XM_006514181.3;extra_copy_number=0
CM058250.1	Liftoff	exon	123495612	123495691	.	-	.	ID=exon-XM_006514181.3-8;Parent=rna-XM_006514181.3;Dbxref=GeneID:72068,GenBank:XM_006514181.3,MGI:MGI:1919318;gbkey=mRNA;gene=Cnot2;product=CCR4-NOT transcription complex%2C subunit 2%2C transcript variant X7;transcript_id=XM_006514181.3;extra_copy_number=0
CM058250.1	Liftoff	exon	123497806	123497988	.	-	.	ID=exon-XM_006514181.3-7;Parent=rna-XM_006514181.3;Dbxref=GeneID:72068,GenBank:XM_006514181.3,MGI:MGI:1919318;gbkey=mRNA;gene=Cnot2;product=CCR4-NOT transcription complex%2C subunit 2%2C transcript variant X7;transcript_id=XM_006514181.3;extra_copy_number=0
CM058250.1	Liftoff	exon	123498618	123498765	.	-	.	ID=exon-XM_006514181.3-6;Parent=rna-XM_006514181.3;Dbxref=GeneID:72068,GenBank:XM_006514181.3,MGI:MGI:1919318;gbkey=mRNA;gene=Cnot2;product=CCR4-NOT transcription complex%2C subunit 2%2C transcript variant X7;transcript_id=XM_006514181.3;extra_copy_number=0
CM058250.1	Liftoff	exon	123508894	123508960	.	-	.	ID=exon-XM_006514181.3-5;Parent=rna-XM_006514181.3;Dbxref=GeneID:72068,GenBank:XM_006514181.3,MGI:MGI:1919318;gbkey=mRNA;gene=Cnot2;product=CCR4-NOT transcription complex%2C subunit 2%2C transcript variant X7;transcript_id=XM_006514181.3;extra_copy_number=0
CM058250.1	Liftoff	exon	123519405	123519527	.	-	.	ID=exon-XM_006514181.3-4;Parent=rna-XM_006514181.3;Dbxref=GeneID:72068,GenBank:XM_006514181.3,MGI:MGI:1919318;gbkey=mRNA;gene=Cnot2;product=CCR4-NOT transcription complex%2C subunit 2%2C transcript variant X7;transcript_id=XM_006514181.3;extra_copy_number=0
CM058250.1	Liftoff	exon	123528798	123529020	.	-	.	ID=exon-XM_006514181.3-3;Parent=rna-XM_006514181.3;Dbxref=GeneID:72068,GenBank:XM_006514181.3,MGI:MGI:1919318;gbkey=mRNA;gene=Cnot2;product=CCR4-NOT transcription complex%2C subunit 2%2C transcript variant X7;transcript_id=XM_006514181.3;extra_copy_number=0
CM058250.1	Liftoff	exon	123540609	123540681	.	-	.	ID=exon-XM_006514181.3-2;Parent=rna-XM_006514181.3;Dbxref=GeneID:72068,GenBank:XM_006514181.3,MGI:MGI:1919318;gbkey=mRNA;gene=Cnot2;product=CCR4-NOT transcription complex%2C subunit 2%2C transcript variant X7;transcript_id=XM_006514181.3;extra_copy_number=0
CM058250.1	Liftoff	exon	123573037	123573481	.	-	.	ID=exon-XM_006514181.3-1;Parent=rna-XM_006514181.3;Dbxref=GeneID:72068,GenBank:XM_006514181.3,MGI:MGI:1919318;gbkey=mRNA;gene=Cnot2;product=CCR4-NOT transcription complex%2C subunit 2%2C transcript variant X7;transcript_id=XM_006514181.3;extra_copy_number=0
CM058250.1	Liftoff	CDS	123477777	123477863	.	-	.	ID=cds-XP_006514244.1;Parent=rna-XM_006514181.3;Dbxref=GeneID:72068,GenBank:XP_006514244.1,MGI:MGI:1919318;Name=XP_006514244.1;gbkey=CDS;gene=Cnot2;product=CCR4-NOT transcription complex subunit 2 isoform X3;protein_id=XP_006514244.1;extra_copy_number=0
CM058250.1	Liftoff	CDS	123483869	123484013	.	-	.	ID=cds-XP_006514244.1;Parent=rna-XM_006514181.3;Dbxref=GeneID:72068,GenBank:XP_006514244.1,MGI:MGI:1919318;Name=XP_006514244.1;gbkey=CDS;gene=Cnot2;product=CCR4-NOT transcription complex subunit 2 isoform X3;protein_id=XP_006514244.1;extra_copy_number=0
CM058250.1	Liftoff	CDS	123485270	123485370	.	-	.	ID=cds-XP_006514244.1;Parent=rna-XM_006514181.3;Dbxref=GeneID:72068,GenBank:XP_006514244.1,MGI:MGI:1919318;Name=XP_006514244.1;gbkey=CDS;gene=Cnot2;product=CCR4-NOT transcription complex subunit 2 isoform X3;protein_id=XP_006514244.1;extra_copy_number=0
CM058250.1	Liftoff	CDS	123486400	123486449	.	-	.	ID=cds-XP_006514244.1;Parent=rna-XM_006514181.3;Dbxref=GeneID:72068,GenBank:XP_006514244.1,MGI:MGI:1919318;Name=XP_006514244.1;gbkey=CDS;gene=Cnot2;product=CCR4-NOT transcription complex subunit 2 isoform X3;protein_id=XP_006514244.1;extra_copy_number=0
CM058250.1	Liftoff	CDS	123486537	123486598	.	-	.	ID=cds-XP_006514244.1;Parent=rna-XM_006514181.3;Dbxref=GeneID:72068,GenBank:XP_006514244.1,MGI:MGI:1919318;Name=XP_006514244.1;gbkey=CDS;gene=Cnot2;product=CCR4-NOT transcription complex subunit 2 isoform X3;protein_id=XP_006514244.1;extra_copy_number=0
CM058250.1	Liftoff	CDS	123489663	123489819	.	-	.	ID=cds-XP_006514244.1;Parent=rna-XM_006514181.3;Dbxref=GeneID:72068,GenBank:XP_006514244.1,MGI:MGI:1919318;Name=XP_006514244.1;gbkey=CDS;gene=Cnot2;product=CCR4-NOT transcription complex subunit 2 isoform X3;protein_id=XP_006514244.1;extra_copy_number=0
CM058250.1	Liftoff	CDS	123489915	123490035	.	-	.	ID=cds-XP_006514244.1;Parent=rna-XM_006514181.3;Dbxref=GeneID:72068,GenBank:XP_006514244.1,MGI:MGI:1919318;Name=XP_006514244.1;gbkey=CDS;gene=Cnot2;product=CCR4-NOT transcription complex subunit 2 isoform X3;protein_id=XP_006514244.1;extra_copy_number=0
CM058250.1	Liftoff	CDS	123490919	123491043	.	-	.	ID=cds-XP_006514244.1;Parent=rna-XM_006514181.3;Dbxref=GeneID:72068,GenBank:XP_006514244.1,MGI:MGI:1919318;Name=XP_006514244.1;gbkey=CDS;gene=Cnot2;product=CCR4-NOT transcription complex subunit 2 isoform X3;protein_id=XP_006514244.1;extra_copy_number=0
CM058250.1	Liftoff	CDS	123492769	123492894	.	-	.	ID=cds-XP_006514244.1;Parent=rna-XM_006514181.3;Dbxref=GeneID:72068,GenBank:XP_006514244.1,MGI:MGI:1919318;Name=XP_006514244.1;gbkey=CDS;gene=Cnot2;product=CCR4-NOT transcription complex subunit 2 isoform X3;protein_id=XP_006514244.1;extra_copy_number=0
CM058250.1	Liftoff	CDS	123495612	123495691	.	-	.	ID=cds-XP_006514244.1;Parent=rna-XM_006514181.3;Dbxref=GeneID:72068,GenBank:XP_006514244.1,MGI:MGI:1919318;Name=XP_006514244.1;gbkey=CDS;gene=Cnot2;product=CCR4-NOT transcription complex subunit 2 isoform X3;protein_id=XP_006514244.1;extra_copy_number=0
CM058250.1	Liftoff	CDS	123497806	123497988	.	-	.	ID=cds-XP_006514244.1;Parent=rna-XM_006514181.3;Dbxref=GeneID:72068,GenBank:XP_006514244.1,MGI:MGI:1919318;Name=XP_006514244.1;gbkey=CDS;gene=Cnot2;product=CCR4-NOT transcription complex subunit 2 isoform X3;protein_id=XP_006514244.1;extra_copy_number=0
CM058250.1	Liftoff	CDS	123498618	123498765	.	-	.	ID=cds-XP_006514244.1;Parent=rna-XM_006514181.3;Dbxref=GeneID:72068,GenBank:XP_006514244.1,MGI:MGI:1919318;Name=XP_006514244.1;gbkey=CDS;gene=Cnot2;product=CCR4-NOT transcription complex subunit 2 isoform X3;protein_id=XP_006514244.1;extra_copy_number=0
CM058250.1	Liftoff	CDS	123508894	123508960	.	-	.	ID=cds-XP_006514244.1;Parent=rna-XM_006514181.3;Dbxref=GeneID:72068,GenBank:XP_006514244.1,MGI:MGI:1919318;Name=XP_006514244.1;gbkey=CDS;gene=Cnot2;product=CCR4-NOT transcription complex subunit 2 isoform X3;protein_id=XP_006514244.1;extra_copy_number=0
CM058250.1	Liftoff	CDS	123519405	123519527	.	-	.	ID=cds-XP_006514244.1;Parent=rna-XM_006514181.3;Dbxref=GeneID:72068,GenBank:XP_006514244.1,MGI:MGI:1919318;Name=XP_006514244.1;gbkey=CDS;gene=Cnot2;product=CCR4-NOT transcription complex subunit 2 isoform X3;protein_id=XP_006514244.1;extra_copy_number=0
CM058250.1	Liftoff	CDS	123528798	123528818	.	-	.	ID=cds-XP_006514244.1;Parent=rna-XM_006514181.3;Dbxref=GeneID:72068,GenBank:XP_006514244.1,MGI:MGI:1919318;Name=XP_006514244.1;gbkey=CDS;gene=Cnot2;product=CCR4-NOT transcription complex subunit 2 isoform X3;protein_id=XP_006514244.1;extra_copy_number=0
CM058250.1	Liftoff	mRNA	123476746	123573112	.	-	.	ID=rna-XM_006514182.4;Parent=gene-Cnot2;Dbxref=GeneID:72068,GenBank:XM_006514182.4,MGI:MGI:1919318;Name=XM_006514182.4;gbkey=mRNA;gene=Cnot2;model_evidence=Supporting evidence includes similarity to: 3 mRNAs%2C 23 ESTs%2C 14 Proteins%2C 741 long SRA reads%2C and 100%25 coverage of the annotated genomic feature by RNAseq alignments%2C including 37 samples with support for all annotated introns;product=CCR4-NOT transcription complex%2C subunit 2%2C transcript variant X9;transcript_id=XM_006514182.4;matches_ref_protein=True;valid_ORF=True;extra_copy_number=0
CM058250.1	Liftoff	exon	123476746	123477863	.	-	.	ID=exon-XM_006514182.4-15;Parent=rna-XM_006514182.4;Dbxref=GeneID:72068,GenBank:XM_006514182.4,MGI:MGI:1919318;gbkey=mRNA;gene=Cnot2;product=CCR4-NOT transcription complex%2C subunit 2%2C transcript variant X9;transcript_id=XM_006514182.4;extra_copy_number=0
CM058250.1	Liftoff	exon	123483869	123484013	.	-	.	ID=exon-XM_006514182.4-14;Parent=rna-XM_006514182.4;Dbxref=GeneID:72068,GenBank:XM_006514182.4,MGI:MGI:1919318;gbkey=mRNA;gene=Cnot2;product=CCR4-NOT transcription complex%2C subunit 2%2C transcript variant X9;transcript_id=XM_006514182.4;extra_copy_number=0
CM058250.1	Liftoff	exon	123485270	123485370	.	-	.	ID=exon-XM_006514182.4-13;Parent=rna-XM_006514182.4;Dbxref=GeneID:72068,GenBank:XM_006514182.4,MGI:MGI:1919318;gbkey=mRNA;gene=Cnot2;product=CCR4-NOT transcription complex%2C subunit 2%2C transcript variant X9;transcript_id=XM_006514182.4;extra_copy_number=0
CM058250.1	Liftoff	exon	123486400	123486449	.	-	.	ID=exon-XM_006514182.4-12;Parent=rna-XM_006514182.4;Dbxref=GeneID:72068,GenBank:XM_006514182.4,MGI:MGI:1919318;gbkey=mRNA;gene=Cnot2;product=CCR4-NOT transcription complex%2C subunit 2%2C transcript variant X9;transcript_id=XM_006514182.4;extra_copy_number=0
CM058250.1	Liftoff	exon	123486537	123486598	.	-	.	ID=exon-XM_006514182.4-11;Parent=rna-XM_006514182.4;Dbxref=GeneID:72068,GenBank:XM_006514182.4,MGI:MGI:1919318;gbkey=mRNA;gene=Cnot2;product=CCR4-NOT transcription complex%2C subunit 2%2C transcript variant X9;transcript_id=XM_006514182.4;extra_copy_number=0
CM058250.1	Liftoff	exon	123489663	123489819	.	-	.	ID=exon-XM_006514182.4-10;Parent=rna-XM_006514182.4;Dbxref=GeneID:72068,GenBank:XM_006514182.4,MGI:MGI:1919318;gbkey=mRNA;gene=Cnot2;product=CCR4-NOT transcription complex%2C subunit 2%2C transcript variant X9;transcript_id=XM_006514182.4;extra_copy_number=0
CM058250.1	Liftoff	exon	123489915	123490035	.	-	.	ID=exon-XM_006514182.4-9;Parent=rna-XM_006514182.4;Dbxref=GeneID:72068,GenBank:XM_006514182.4,MGI:MGI:1919318;gbkey=mRNA;gene=Cnot2;product=CCR4-NOT transcription complex%2C subunit 2%2C transcript variant X9;transcript_id=XM_006514182.4;extra_copy_number=0
CM058250.1	Liftoff	exon	123490919	123491043	.	-	.	ID=exon-XM_006514182.4-8;Parent=rna-XM_006514182.4;Dbxref=GeneID:72068,GenBank:XM_006514182.4,MGI:MGI:1919318;gbkey=mRNA;gene=Cnot2;product=CCR4-NOT transcription complex%2C subunit 2%2C transcript variant X9;transcript_id=XM_006514182.4;extra_copy_number=0
CM058250.1	Liftoff	exon	123492769	123492894	.	-	.	ID=exon-XM_006514182.4-7;Parent=rna-XM_006514182.4;Dbxref=GeneID:72068,GenBank:XM_006514182.4,MGI:MGI:1919318;gbkey=mRNA;gene=Cnot2;product=CCR4-NOT transcription complex%2C subunit 2%2C transcript variant X9;transcript_id=XM_006514182.4;extra_copy_number=0
CM058250.1	Liftoff	exon	123495612	123495691	.	-	.	ID=exon-XM_006514182.4-6;Parent=rna-XM_006514182.4;Dbxref=GeneID:72068,GenBank:XM_006514182.4,MGI:MGI:1919318;gbkey=mRNA;gene=Cnot2;product=CCR4-NOT transcription complex%2C subunit 2%2C transcript variant X9;transcript_id=XM_006514182.4;extra_copy_number=0
CM058250.1	Liftoff	exon	123497806	123497988	.	-	.	ID=exon-XM_006514182.4-5;Parent=rna-XM_006514182.4;Dbxref=GeneID:72068,GenBank:XM_006514182.4,MGI:MGI:1919318;gbkey=mRNA;gene=Cnot2;product=CCR4-NOT transcription complex%2C subunit 2%2C transcript variant X9;transcript_id=XM_006514182.4;extra_copy_number=0
CM058250.1	Liftoff	exon	123498618	123498765	.	-	.	ID=exon-XM_006514182.4-4;Parent=rna-XM_006514182.4;Dbxref=GeneID:72068,GenBank:XM_006514182.4,MGI:MGI:1919318;gbkey=mRNA;gene=Cnot2;product=CCR4-NOT transcription complex%2C subunit 2%2C transcript variant X9;transcript_id=XM_006514182.4;extra_copy_number=0
CM058250.1	Liftoff	exon	123508894	123508960	.	-	.	ID=exon-XM_006514182.4-3;Parent=rna-XM_006514182.4;Dbxref=GeneID:72068,GenBank:XM_006514182.4,MGI:MGI:1919318;gbkey=mRNA;gene=Cnot2;product=CCR4-NOT transcription complex%2C subunit 2%2C transcript variant X9;transcript_id=XM_006514182.4;extra_copy_number=0
CM058250.1	Liftoff	exon	123519405	123519527	.	-	.	ID=exon-XM_006514182.4-2;Parent=rna-XM_006514182.4;Dbxref=GeneID:72068,GenBank:XM_006514182.4,MGI:MGI:1919318;gbkey=mRNA;gene=Cnot2;product=CCR4-NOT transcription complex%2C subunit 2%2C transcript variant X9;transcript_id=XM_006514182.4;extra_copy_number=0
CM058250.1	Liftoff	exon	123573037	123573112	.	-	.	ID=exon-XM_006514182.4-1;Parent=rna-XM_006514182.4;Dbxref=GeneID:72068,GenBank:XM_006514182.4,MGI:MGI:1919318;gbkey=mRNA;gene=Cnot2;product=CCR4-NOT transcription complex%2C subunit 2%2C transcript variant X9;transcript_id=XM_006514182.4;extra_copy_number=0
CM058250.1	Liftoff	CDS	123477777	123477863	.	-	.	ID=cds-XP_006514245.1;Parent=rna-XM_006514182.4;Dbxref=GeneID:72068,GenBank:XP_006514245.1,MGI:MGI:1919318;Name=XP_006514245.1;gbkey=CDS;gene=Cnot2;product=CCR4-NOT transcription complex subunit 2 isoform X4;protein_id=XP_006514245.1;extra_copy_number=0
CM058250.1	Liftoff	CDS	123483869	123484013	.	-	.	ID=cds-XP_006514245.1;Parent=rna-XM_006514182.4;Dbxref=GeneID:72068,GenBank:XP_006514245.1,MGI:MGI:1919318;Name=XP_006514245.1;gbkey=CDS;gene=Cnot2;product=CCR4-NOT transcription complex subunit 2 isoform X4;protein_id=XP_006514245.1;extra_copy_number=0
CM058250.1	Liftoff	CDS	123485270	123485370	.	-	.	ID=cds-XP_006514245.1;Parent=rna-XM_006514182.4;Dbxref=GeneID:72068,GenBank:XP_006514245.1,MGI:MGI:1919318;Name=XP_006514245.1;gbkey=CDS;gene=Cnot2;product=CCR4-NOT transcription complex subunit 2 isoform X4;protein_id=XP_006514245.1;extra_copy_number=0
CM058250.1	Liftoff	CDS	123486400	123486449	.	-	.	ID=cds-XP_006514245.1;Parent=rna-XM_006514182.4;Dbxref=GeneID:72068,GenBank:XP_006514245.1,MGI:MGI:1919318;Name=XP_006514245.1;gbkey=CDS;gene=Cnot2;product=CCR4-NOT transcription complex subunit 2 isoform X4;protein_id=XP_006514245.1;extra_copy_number=0
CM058250.1	Liftoff	CDS	123486537	123486598	.	-	.	ID=cds-XP_006514245.1;Parent=rna-XM_006514182.4;Dbxref=GeneID:72068,GenBank:XP_006514245.1,MGI:MGI:1919318;Name=XP_006514245.1;gbkey=CDS;gene=Cnot2;product=CCR4-NOT transcription complex subunit 2 isoform X4;protein_id=XP_006514245.1;extra_copy_number=0
CM058250.1	Liftoff	CDS	123489663	123489819	.	-	.	ID=cds-XP_006514245.1;Parent=rna-XM_006514182.4;Dbxref=GeneID:72068,GenBank:XP_006514245.1,MGI:MGI:1919318;Name=XP_006514245.1;gbkey=CDS;gene=Cnot2;product=CCR4-NOT transcription complex subunit 2 isoform X4;protein_id=XP_006514245.1;extra_copy_number=0
CM058250.1	Liftoff	CDS	123489915	123490035	.	-	.	ID=cds-XP_006514245.1;Parent=rna-XM_006514182.4;Dbxref=GeneID:72068,GenBank:XP_006514245.1,MGI:MGI:1919318;Name=XP_006514245.1;gbkey=CDS;gene=Cnot2;product=CCR4-NOT transcription complex subunit 2 isoform X4;protein_id=XP_006514245.1;extra_copy_number=0
CM058250.1	Liftoff	CDS	123490919	123491043	.	-	.	ID=cds-XP_006514245.1;Parent=rna-XM_006514182.4;Dbxref=GeneID:72068,GenBank:XP_006514245.1,MGI:MGI:1919318;Name=XP_006514245.1;gbkey=CDS;gene=Cnot2;product=CCR4-NOT transcription complex subunit 2 isoform X4;protein_id=XP_006514245.1;extra_copy_number=0
CM058250.1	Liftoff	CDS	123492769	123492894	.	-	.	ID=cds-XP_006514245.1;Parent=rna-XM_006514182.4;Dbxref=GeneID:72068,GenBank:XP_006514245.1,MGI:MGI:1919318;Name=XP_006514245.1;gbkey=CDS;gene=Cnot2;product=CCR4-NOT transcription complex subunit 2 isoform X4;protein_id=XP_006514245.1;extra_copy_number=0
CM058250.1	Liftoff	CDS	123495612	123495691	.	-	.	ID=cds-XP_006514245.1;Parent=rna-XM_006514182.4;Dbxref=GeneID:72068,GenBank:XP_006514245.1,MGI:MGI:1919318;Name=XP_006514245.1;gbkey=CDS;gene=Cnot2;product=CCR4-NOT transcription complex subunit 2 isoform X4;protein_id=XP_006514245.1;extra_copy_number=0
CM058250.1	Liftoff	CDS	123497806	123497988	.	-	.	ID=cds-XP_006514245.1;Parent=rna-XM_006514182.4;Dbxref=GeneID:72068,GenBank:XP_006514245.1,MGI:MGI:1919318;Name=XP_006514245.1;gbkey=CDS;gene=Cnot2;product=CCR4-NOT transcription complex subunit 2 isoform X4;protein_id=XP_006514245.1;extra_copy_number=0
CM058250.1	Liftoff	CDS	123498618	123498765	.	-	.	ID=cds-XP_006514245.1;Parent=rna-XM_006514182.4;Dbxref=GeneID:72068,GenBank:XP_006514245.1,MGI:MGI:1919318;Name=XP_006514245.1;gbkey=CDS;gene=Cnot2;product=CCR4-NOT transcription complex subunit 2 isoform X4;protein_id=XP_006514245.1;extra_copy_number=0
CM058250.1	Liftoff	CDS	123508894	123508960	.	-	.	ID=cds-XP_006514245.1;Parent=rna-XM_006514182.4;Dbxref=GeneID:72068,GenBank:XP_006514245.1,MGI:MGI:1919318;Name=XP_006514245.1;gbkey=CDS;gene=Cnot2;product=CCR4-NOT transcription complex subunit 2 isoform X4;protein_id=XP_006514245.1;extra_copy_number=0
CM058250.1	Liftoff	CDS	123519405	123519515	.	-	.	ID=cds-XP_006514245.1;Parent=rna-XM_006514182.4;Dbxref=GeneID:72068,GenBank:XP_006514245.1,MGI:MGI:1919318;Name=XP_006514245.1;gbkey=CDS;gene=Cnot2;product=CCR4-NOT transcription complex subunit 2 isoform X4;protein_id=XP_006514245.1;extra_copy_number=0
CM058250.1	Liftoff	mRNA	123476746	123573120	.	-	.	ID=rna-XM_017314107.2;Parent=gene-Cnot2;Dbxref=GeneID:72068,GenBank:XM_017314107.2,MGI:MGI:1919318;Name=XM_017314107.2;gbkey=mRNA;gene=Cnot2;model_evidence=Supporting evidence includes similarity to: 3 mRNAs%2C 23 ESTs%2C 15 Proteins%2C 1274 long SRA reads%2C and 100%25 coverage of the annotated genomic feature by RNAseq alignments%2C including 31 samples with support for all annotated introns;product=CCR4-NOT transcription complex%2C subunit 2%2C transcript variant X4;transcript_id=XM_017314107.2;matches_ref_protein=True;valid_ORF=True;extra_copy_number=0
CM058250.1	Liftoff	exon	123476746	123477863	.	-	.	ID=exon-XM_017314107.2-17;Parent=rna-XM_017314107.2;Dbxref=GeneID:72068,GenBank:XM_017314107.2,MGI:MGI:1919318;gbkey=mRNA;gene=Cnot2;product=CCR4-NOT transcription complex%2C subunit 2%2C transcript variant X4;transcript_id=XM_017314107.2;extra_copy_number=0
CM058250.1	Liftoff	exon	123483869	123484013	.	-	.	ID=exon-XM_017314107.2-16;Parent=rna-XM_017314107.2;Dbxref=GeneID:72068,GenBank:XM_017314107.2,MGI:MGI:1919318;gbkey=mRNA;gene=Cnot2;product=CCR4-NOT transcription complex%2C subunit 2%2C transcript variant X4;transcript_id=XM_017314107.2;extra_copy_number=0
CM058250.1	Liftoff	exon	123485270	123485370	.	-	.	ID=exon-XM_017314107.2-15;Parent=rna-XM_017314107.2;Dbxref=GeneID:72068,GenBank:XM_017314107.2,MGI:MGI:1919318;gbkey=mRNA;gene=Cnot2;product=CCR4-NOT transcription complex%2C subunit 2%2C transcript variant X4;transcript_id=XM_017314107.2;extra_copy_number=0
CM058250.1	Liftoff	exon	123486400	123486449	.	-	.	ID=exon-XM_017314107.2-14;Parent=rna-XM_017314107.2;Dbxref=GeneID:72068,GenBank:XM_017314107.2,MGI:MGI:1919318;gbkey=mRNA;gene=Cnot2;product=CCR4-NOT transcription complex%2C subunit 2%2C transcript variant X4;transcript_id=XM_017314107.2;extra_copy_number=0
CM058250.1	Liftoff	exon	123486537	123486598	.	-	.	ID=exon-XM_017314107.2-13;Parent=rna-XM_017314107.2;Dbxref=GeneID:72068,GenBank:XM_017314107.2,MGI:MGI:1919318;gbkey=mRNA;gene=Cnot2;product=CCR4-NOT transcription complex%2C subunit 2%2C transcript variant X4;transcript_id=XM_017314107.2;extra_copy_number=0
CM058250.1	Liftoff	exon	123489663	123489819	.	-	.	ID=exon-XM_017314107.2-12;Parent=rna-XM_017314107.2;Dbxref=GeneID:72068,GenBank:XM_017314107.2,MGI:MGI:1919318;gbkey=mRNA;gene=Cnot2;product=CCR4-NOT transcription complex%2C subunit 2%2C transcript variant X4;transcript_id=XM_017314107.2;extra_copy_number=0
CM058250.1	Liftoff	exon	123489915	123490035	.	-	.	ID=exon-XM_017314107.2-11;Parent=rna-XM_017314107.2;Dbxref=GeneID:72068,GenBank:XM_017314107.2,MGI:MGI:1919318;gbkey=mRNA;gene=Cnot2;product=CCR4-NOT transcription complex%2C subunit 2%2C transcript variant X4;transcript_id=XM_017314107.2;extra_copy_number=0
CM058250.1	Liftoff	exon	123490919	123491043	.	-	.	ID=exon-XM_017314107.2-10;Parent=rna-XM_017314107.2;Dbxref=GeneID:72068,GenBank:XM_017314107.2,MGI:MGI:1919318;gbkey=mRNA;gene=Cnot2;product=CCR4-NOT transcription complex%2C subunit 2%2C transcript variant X4;transcript_id=XM_017314107.2;extra_copy_number=0
CM058250.1	Liftoff	exon	123492769	123492894	.	-	.	ID=exon-XM_017314107.2-9;Parent=rna-XM_017314107.2;Dbxref=GeneID:72068,GenBank:XM_017314107.2,MGI:MGI:1919318;gbkey=mRNA;gene=Cnot2;product=CCR4-NOT transcription complex%2C subunit 2%2C transcript variant X4;transcript_id=XM_017314107.2;extra_copy_number=0
CM058250.1	Liftoff	exon	123495612	123495691	.	-	.	ID=exon-XM_017314107.2-8;Parent=rna-XM_017314107.2;Dbxref=GeneID:72068,GenBank:XM_017314107.2,MGI:MGI:1919318;gbkey=mRNA;gene=Cnot2;product=CCR4-NOT transcription complex%2C subunit 2%2C transcript variant X4;transcript_id=XM_017314107.2;extra_copy_number=0
CM058250.1	Liftoff	exon	123497806	123497988	.	-	.	ID=exon-XM_017314107.2-7;Parent=rna-XM_017314107.2;Dbxref=GeneID:72068,GenBank:XM_017314107.2,MGI:MGI:1919318;gbkey=mRNA;gene=Cnot2;product=CCR4-NOT transcription complex%2C subunit 2%2C transcript variant X4;transcript_id=XM_017314107.2;extra_copy_number=0
CM058250.1	Liftoff	exon	123498618	123498765	.	-	.	ID=exon-XM_017314107.2-6;Parent=rna-XM_017314107.2;Dbxref=GeneID:72068,GenBank:XM_017314107.2,MGI:MGI:1919318;gbkey=mRNA;gene=Cnot2;product=CCR4-NOT transcription complex%2C subunit 2%2C transcript variant X4;transcript_id=XM_017314107.2;extra_copy_number=0
CM058250.1	Liftoff	exon	123508894	123508960	.	-	.	ID=exon-XM_017314107.2-5;Parent=rna-XM_017314107.2;Dbxref=GeneID:72068,GenBank:XM_017314107.2,MGI:MGI:1919318;gbkey=mRNA;gene=Cnot2;product=CCR4-NOT transcription complex%2C subunit 2%2C transcript variant X4;transcript_id=XM_017314107.2;extra_copy_number=0
CM058250.1	Liftoff	exon	123519405	123519527	.	-	.	ID=exon-XM_017314107.2-4;Parent=rna-XM_017314107.2;Dbxref=GeneID:72068,GenBank:XM_017314107.2,MGI:MGI:1919318;gbkey=mRNA;gene=Cnot2;product=CCR4-NOT transcription complex%2C subunit 2%2C transcript variant X4;transcript_id=XM_017314107.2;extra_copy_number=0
CM058250.1	Liftoff	exon	123528798	123529020	.	-	.	ID=exon-XM_017314107.2-3;Parent=rna-XM_017314107.2;Dbxref=GeneID:72068,GenBank:XM_017314107.2,MGI:MGI:1919318;gbkey=mRNA;gene=Cnot2;product=CCR4-NOT transcription complex%2C subunit 2%2C transcript variant X4;transcript_id=XM_017314107.2;extra_copy_number=0
CM058250.1	Liftoff	exon	123540609	123540751	.	-	.	ID=exon-XM_017314107.2-2;Parent=rna-XM_017314107.2;Dbxref=GeneID:72068,GenBank:XM_017314107.2,MGI:MGI:1919318;gbkey=mRNA;gene=Cnot2;product=CCR4-NOT transcription complex%2C subunit 2%2C transcript variant X4;transcript_id=XM_017314107.2;extra_copy_number=0
CM058250.1	Liftoff	exon	123573037	123573120	.	-	.	ID=exon-XM_017314107.2-1;Parent=rna-XM_017314107.2;Dbxref=GeneID:72068,GenBank:XM_017314107.2,MGI:MGI:1919318;gbkey=mRNA;gene=Cnot2;product=CCR4-NOT transcription complex%2C subunit 2%2C transcript variant X4;transcript_id=XM_017314107.2;extra_copy_number=0
CM058250.1	Liftoff	CDS	123477777	123477863	.	-	.	ID=cds-XP_017169596.1;Parent=rna-XM_017314107.2;Dbxref=GeneID:72068,GenBank:XP_017169596.1,MGI:MGI:1919318;Name=XP_017169596.1;gbkey=CDS;gene=Cnot2;product=CCR4-NOT transcription complex subunit 2 isoform X3;protein_id=XP_017169596.1;extra_copy_number=0
CM058250.1	Liftoff	CDS	123483869	123484013	.	-	.	ID=cds-XP_017169596.1;Parent=rna-XM_017314107.2;Dbxref=GeneID:72068,GenBank:XP_017169596.1,MGI:MGI:1919318;Name=XP_017169596.1;gbkey=CDS;gene=Cnot2;product=CCR4-NOT transcription complex subunit 2 isoform X3;protein_id=XP_017169596.1;extra_copy_number=0
CM058250.1	Liftoff	CDS	123485270	123485370	.	-	.	ID=cds-XP_017169596.1;Parent=rna-XM_017314107.2;Dbxref=GeneID:72068,GenBank:XP_017169596.1,MGI:MGI:1919318;Name=XP_017169596.1;gbkey=CDS;gene=Cnot2;product=CCR4-NOT transcription complex subunit 2 isoform X3;protein_id=XP_017169596.1;extra_copy_number=0
CM058250.1	Liftoff	CDS	123486400	123486449	.	-	.	ID=cds-XP_017169596.1;Parent=rna-XM_017314107.2;Dbxref=GeneID:72068,GenBank:XP_017169596.1,MGI:MGI:1919318;Name=XP_017169596.1;gbkey=CDS;gene=Cnot2;product=CCR4-NOT transcription complex subunit 2 isoform X3;protein_id=XP_017169596.1;extra_copy_number=0
CM058250.1	Liftoff	CDS	123486537	123486598	.	-	.	ID=cds-XP_017169596.1;Parent=rna-XM_017314107.2;Dbxref=GeneID:72068,GenBank:XP_017169596.1,MGI:MGI:1919318;Name=XP_017169596.1;gbkey=CDS;gene=Cnot2;product=CCR4-NOT transcription complex subunit 2 isoform X3;protein_id=XP_017169596.1;extra_copy_number=0
CM058250.1	Liftoff	CDS	123489663	123489819	.	-	.	ID=cds-XP_017169596.1;Parent=rna-XM_017314107.2;Dbxref=GeneID:72068,GenBank:XP_017169596.1,MGI:MGI:1919318;Name=XP_017169596.1;gbkey=CDS;gene=Cnot2;product=CCR4-NOT transcription complex subunit 2 isoform X3;protein_id=XP_017169596.1;extra_copy_number=0
CM058250.1	Liftoff	CDS	123489915	123490035	.	-	.	ID=cds-XP_017169596.1;Parent=rna-XM_017314107.2;Dbxref=GeneID:72068,GenBank:XP_017169596.1,MGI:MGI:1919318;Name=XP_017169596.1;gbkey=CDS;gene=Cnot2;product=CCR4-NOT transcription complex subunit 2 isoform X3;protein_id=XP_017169596.1;extra_copy_number=0
CM058250.1	Liftoff	CDS	123490919	123491043	.	-	.	ID=cds-XP_017169596.1;Parent=rna-XM_017314107.2;Dbxref=GeneID:72068,GenBank:XP_017169596.1,MGI:MGI:1919318;Name=XP_017169596.1;gbkey=CDS;gene=Cnot2;product=CCR4-NOT transcription complex subunit 2 isoform X3;protein_id=XP_017169596.1;extra_copy_number=0
CM058250.1	Liftoff	CDS	123492769	123492894	.	-	.	ID=cds-XP_017169596.1;Parent=rna-XM_017314107.2;Dbxref=GeneID:72068,GenBank:XP_017169596.1,MGI:MGI:1919318;Name=XP_017169596.1;gbkey=CDS;gene=Cnot2;product=CCR4-NOT transcription complex subunit 2 isoform X3;protein_id=XP_017169596.1;extra_copy_number=0
CM058250.1	Liftoff	CDS	123495612	123495691	.	-	.	ID=cds-XP_017169596.1;Parent=rna-XM_017314107.2;Dbxref=GeneID:72068,GenBank:XP_017169596.1,MGI:MGI:1919318;Name=XP_017169596.1;gbkey=CDS;gene=Cnot2;product=CCR4-NOT transcription complex subunit 2 isoform X3;protein_id=XP_017169596.1;extra_copy_number=0
CM058250.1	Liftoff	CDS	123497806	123497988	.	-	.	ID=cds-XP_017169596.1;Parent=rna-XM_017314107.2;Dbxref=GeneID:72068,GenBank:XP_017169596.1,MGI:MGI:1919318;Name=XP_017169596.1;gbkey=CDS;gene=Cnot2;product=CCR4-NOT transcription complex subunit 2 isoform X3;protein_id=XP_017169596.1;extra_copy_number=0
CM058250.1	Liftoff	CDS	123498618	123498765	.	-	.	ID=cds-XP_017169596.1;Parent=rna-XM_017314107.2;Dbxref=GeneID:72068,GenBank:XP_017169596.1,MGI:MGI:1919318;Name=XP_017169596.1;gbkey=CDS;gene=Cnot2;product=CCR4-NOT transcription complex subunit 2 isoform X3;protein_id=XP_017169596.1;extra_copy_number=0
CM058250.1	Liftoff	CDS	123508894	123508960	.	-	.	ID=cds-XP_017169596.1;Parent=rna-XM_017314107.2;Dbxref=GeneID:72068,GenBank:XP_017169596.1,MGI:MGI:1919318;Name=XP_017169596.1;gbkey=CDS;gene=Cnot2;product=CCR4-NOT transcription complex subunit 2 isoform X3;protein_id=XP_017169596.1;extra_copy_number=0
CM058250.1	Liftoff	CDS	123519405	123519527	.	-	.	ID=cds-XP_017169596.1;Parent=rna-XM_017314107.2;Dbxref=GeneID:72068,GenBank:XP_017169596.1,MGI:MGI:1919318;Name=XP_017169596.1;gbkey=CDS;gene=Cnot2;product=CCR4-NOT transcription complex subunit 2 isoform X3;protein_id=XP_017169596.1;extra_copy_number=0
CM058250.1	Liftoff	CDS	123528798	123528818	.	-	.	ID=cds-XP_017169596.1;Parent=rna-XM_017314107.2;Dbxref=GeneID:72068,GenBank:XP_017169596.1,MGI:MGI:1919318;Name=XP_017169596.1;gbkey=CDS;gene=Cnot2;product=CCR4-NOT transcription complex subunit 2 isoform X3;protein_id=XP_017169596.1;extra_copy_number=0
CM058250.1	Liftoff	mRNA	123476746	123572179	.	-	.	ID=rna-XM_030245296.2;Parent=gene-Cnot2;Dbxref=GeneID:72068,GenBank:XM_030245296.2,MGI:MGI:1919318;Name=XM_030245296.2;gbkey=mRNA;gene=Cnot2;model_evidence=Supporting evidence includes similarity to: 5 mRNAs%2C 24 ESTs%2C 14 Proteins%2C 735 long SRA reads%2C and 100%25 coverage of the annotated genomic feature by RNAseq alignments%2C including 22 samples with support for all annotated introns;product=CCR4-NOT transcription complex%2C subunit 2%2C transcript variant X3;transcript_id=XM_030245296.2;matches_ref_protein=True;valid_ORF=True;extra_copy_number=0
CM058250.1	Liftoff	exon	123476746	123477863	.	-	.	ID=exon-XM_030245296.2-16;Parent=rna-XM_030245296.2;Dbxref=GeneID:72068,GenBank:XM_030245296.2,MGI:MGI:1919318;gbkey=mRNA;gene=Cnot2;product=CCR4-NOT transcription complex%2C subunit 2%2C transcript variant X3;transcript_id=XM_030245296.2;extra_copy_number=0
CM058250.1	Liftoff	exon	123483869	123484013	.	-	.	ID=exon-XM_030245296.2-15;Parent=rna-XM_030245296.2;Dbxref=GeneID:72068,GenBank:XM_030245296.2,MGI:MGI:1919318;gbkey=mRNA;gene=Cnot2;product=CCR4-NOT transcription complex%2C subunit 2%2C transcript variant X3;transcript_id=XM_030245296.2;extra_copy_number=0
CM058250.1	Liftoff	exon	123485270	123485370	.	-	.	ID=exon-XM_030245296.2-14;Parent=rna-XM_030245296.2;Dbxref=GeneID:72068,GenBank:XM_030245296.2,MGI:MGI:1919318;gbkey=mRNA;gene=Cnot2;product=CCR4-NOT transcription complex%2C subunit 2%2C transcript variant X3;transcript_id=XM_030245296.2;extra_copy_number=0
CM058250.1	Liftoff	exon	123486400	123486449	.	-	.	ID=exon-XM_030245296.2-13;Parent=rna-XM_030245296.2;Dbxref=GeneID:72068,GenBank:XM_030245296.2,MGI:MGI:1919318;gbkey=mRNA;gene=Cnot2;product=CCR4-NOT transcription complex%2C subunit 2%2C transcript variant X3;transcript_id=XM_030245296.2;extra_copy_number=0
CM058250.1	Liftoff	exon	123486537	123486598	.	-	.	ID=exon-XM_030245296.2-12;Parent=rna-XM_030245296.2;Dbxref=GeneID:72068,GenBank:XM_030245296.2,MGI:MGI:1919318;gbkey=mRNA;gene=Cnot2;product=CCR4-NOT transcription complex%2C subunit 2%2C transcript variant X3;transcript_id=XM_030245296.2;extra_copy_number=0
CM058250.1	Liftoff	exon	123489663	123489819	.	-	.	ID=exon-XM_030245296.2-11;Parent=rna-XM_030245296.2;Dbxref=GeneID:72068,GenBank:XM_030245296.2,MGI:MGI:1919318;gbkey=mRNA;gene=Cnot2;product=CCR4-NOT transcription complex%2C subunit 2%2C transcript variant X3;transcript_id=XM_030245296.2;extra_copy_number=0
CM058250.1	Liftoff	exon	123489915	123490035	.	-	.	ID=exon-XM_030245296.2-10;Parent=rna-XM_030245296.2;Dbxref=GeneID:72068,GenBank:XM_030245296.2,MGI:MGI:1919318;gbkey=mRNA;gene=Cnot2;product=CCR4-NOT transcription complex%2C subunit 2%2C transcript variant X3;transcript_id=XM_030245296.2;extra_copy_number=0
CM058250.1	Liftoff	exon	123490919	123491043	.	-	.	ID=exon-XM_030245296.2-9;Parent=rna-XM_030245296.2;Dbxref=GeneID:72068,GenBank:XM_030245296.2,MGI:MGI:1919318;gbkey=mRNA;gene=Cnot2;product=CCR4-NOT transcription complex%2C subunit 2%2C transcript variant X3;transcript_id=XM_030245296.2;extra_copy_number=0
CM058250.1	Liftoff	exon	123492769	123492894	.	-	.	ID=exon-XM_030245296.2-8;Parent=rna-XM_030245296.2;Dbxref=GeneID:72068,GenBank:XM_030245296.2,MGI:MGI:1919318;gbkey=mRNA;gene=Cnot2;product=CCR4-NOT transcription complex%2C subunit 2%2C transcript variant X3;transcript_id=XM_030245296.2;extra_copy_number=0
CM058250.1	Liftoff	exon	123495612	123495691	.	-	.	ID=exon-XM_030245296.2-7;Parent=rna-XM_030245296.2;Dbxref=GeneID:72068,GenBank:XM_030245296.2,MGI:MGI:1919318;gbkey=mRNA;gene=Cnot2;product=CCR4-NOT transcription complex%2C subunit 2%2C transcript variant X3;transcript_id=XM_030245296.2;extra_copy_number=0
CM058250.1	Liftoff	exon	123497806	123497988	.	-	.	ID=exon-XM_030245296.2-6;Parent=rna-XM_030245296.2;Dbxref=GeneID:72068,GenBank:XM_030245296.2,MGI:MGI:1919318;gbkey=mRNA;gene=Cnot2;product=CCR4-NOT transcription complex%2C subunit 2%2C transcript variant X3;transcript_id=XM_030245296.2;extra_copy_number=0
CM058250.1	Liftoff	exon	123498618	123498765	.	-	.	ID=exon-XM_030245296.2-5;Parent=rna-XM_030245296.2;Dbxref=GeneID:72068,GenBank:XM_030245296.2,MGI:MGI:1919318;gbkey=mRNA;gene=Cnot2;product=CCR4-NOT transcription complex%2C subunit 2%2C transcript variant X3;transcript_id=XM_030245296.2;extra_copy_number=0
CM058250.1	Liftoff	exon	123508894	123508960	.	-	.	ID=exon-XM_030245296.2-4;Parent=rna-XM_030245296.2;Dbxref=GeneID:72068,GenBank:XM_030245296.2,MGI:MGI:1919318;gbkey=mRNA;gene=Cnot2;product=CCR4-NOT transcription complex%2C subunit 2%2C transcript variant X3;transcript_id=XM_030245296.2;extra_copy_number=0
CM058250.1	Liftoff	exon	123519405	123519527	.	-	.	ID=exon-XM_030245296.2-3;Parent=rna-XM_030245296.2;Dbxref=GeneID:72068,GenBank:XM_030245296.2,MGI:MGI:1919318;gbkey=mRNA;gene=Cnot2;product=CCR4-NOT transcription complex%2C subunit 2%2C transcript variant X3;transcript_id=XM_030245296.2;extra_copy_number=0
CM058250.1	Liftoff	exon	123540609	123540681	.	-	.	ID=exon-XM_030245296.2-2;Parent=rna-XM_030245296.2;Dbxref=GeneID:72068,GenBank:XM_030245296.2,MGI:MGI:1919318;gbkey=mRNA;gene=Cnot2;product=CCR4-NOT transcription complex%2C subunit 2%2C transcript variant X3;transcript_id=XM_030245296.2;extra_copy_number=0
CM058250.1	Liftoff	exon	123572065	123572179	.	-	.	ID=exon-XM_030245296.2-1;Parent=rna-XM_030245296.2;Dbxref=GeneID:72068,GenBank:XM_030245296.2,MGI:MGI:1919318;gbkey=mRNA;gene=Cnot2;product=CCR4-NOT transcription complex%2C subunit 2%2C transcript variant X3;transcript_id=XM_030245296.2;extra_copy_number=0
CM058250.1	Liftoff	CDS	123477777	123477863	.	-	.	ID=cds-XP_030101156.1;Parent=rna-XM_030245296.2;Dbxref=GeneID:72068,GenBank:XP_030101156.1,MGI:MGI:1919318;Name=XP_030101156.1;gbkey=CDS;gene=Cnot2;product=CCR4-NOT transcription complex subunit 2 isoform X2;protein_id=XP_030101156.1;extra_copy_number=0
CM058250.1	Liftoff	CDS	123483869	123484013	.	-	.	ID=cds-XP_030101156.1;Parent=rna-XM_030245296.2;Dbxref=GeneID:72068,GenBank:XP_030101156.1,MGI:MGI:1919318;Name=XP_030101156.1;gbkey=CDS;gene=Cnot2;product=CCR4-NOT transcription complex subunit 2 isoform X2;protein_id=XP_030101156.1;extra_copy_number=0
CM058250.1	Liftoff	CDS	123485270	123485370	.	-	.	ID=cds-XP_030101156.1;Parent=rna-XM_030245296.2;Dbxref=GeneID:72068,GenBank:XP_030101156.1,MGI:MGI:1919318;Name=XP_030101156.1;gbkey=CDS;gene=Cnot2;product=CCR4-NOT transcription complex subunit 2 isoform X2;protein_id=XP_030101156.1;extra_copy_number=0
CM058250.1	Liftoff	CDS	123486400	123486449	.	-	.	ID=cds-XP_030101156.1;Parent=rna-XM_030245296.2;Dbxref=GeneID:72068,GenBank:XP_030101156.1,MGI:MGI:1919318;Name=XP_030101156.1;gbkey=CDS;gene=Cnot2;product=CCR4-NOT transcription complex subunit 2 isoform X2;protein_id=XP_030101156.1;extra_copy_number=0
CM058250.1	Liftoff	CDS	123486537	123486598	.	-	.	ID=cds-XP_030101156.1;Parent=rna-XM_030245296.2;Dbxref=GeneID:72068,GenBank:XP_030101156.1,MGI:MGI:1919318;Name=XP_030101156.1;gbkey=CDS;gene=Cnot2;product=CCR4-NOT transcription complex subunit 2 isoform X2;protein_id=XP_030101156.1;extra_copy_number=0
CM058250.1	Liftoff	CDS	123489663	123489819	.	-	.	ID=cds-XP_030101156.1;Parent=rna-XM_030245296.2;Dbxref=GeneID:72068,GenBank:XP_030101156.1,MGI:MGI:1919318;Name=XP_030101156.1;gbkey=CDS;gene=Cnot2;product=CCR4-NOT transcription complex subunit 2 isoform X2;protein_id=XP_030101156.1;extra_copy_number=0
CM058250.1	Liftoff	CDS	123489915	123490035	.	-	.	ID=cds-XP_030101156.1;Parent=rna-XM_030245296.2;Dbxref=GeneID:72068,GenBank:XP_030101156.1,MGI:MGI:1919318;Name=XP_030101156.1;gbkey=CDS;gene=Cnot2;product=CCR4-NOT transcription complex subunit 2 isoform X2;protein_id=XP_030101156.1;extra_copy_number=0
CM058250.1	Liftoff	CDS	123490919	123491043	.	-	.	ID=cds-XP_030101156.1;Parent=rna-XM_030245296.2;Dbxref=GeneID:72068,GenBank:XP_030101156.1,MGI:MGI:1919318;Name=XP_030101156.1;gbkey=CDS;gene=Cnot2;product=CCR4-NOT transcription complex subunit 2 isoform X2;protein_id=XP_030101156.1;extra_copy_number=0
CM058250.1	Liftoff	CDS	123492769	123492894	.	-	.	ID=cds-XP_030101156.1;Parent=rna-XM_030245296.2;Dbxref=GeneID:72068,GenBank:XP_030101156.1,MGI:MGI:1919318;Name=XP_030101156.1;gbkey=CDS;gene=Cnot2;product=CCR4-NOT transcription complex subunit 2 isoform X2;protein_id=XP_030101156.1;extra_copy_number=0
CM058250.1	Liftoff	CDS	123495612	123495691	.	-	.	ID=cds-XP_030101156.1;Parent=rna-XM_030245296.2;Dbxref=GeneID:72068,GenBank:XP_030101156.1,MGI:MGI:1919318;Name=XP_030101156.1;gbkey=CDS;gene=Cnot2;product=CCR4-NOT transcription complex subunit 2 isoform X2;protein_id=XP_030101156.1;extra_copy_number=0
CM058250.1	Liftoff	CDS	123497806	123497988	.	-	.	ID=cds-XP_030101156.1;Parent=rna-XM_030245296.2;Dbxref=GeneID:72068,GenBank:XP_030101156.1,MGI:MGI:1919318;Name=XP_030101156.1;gbkey=CDS;gene=Cnot2;product=CCR4-NOT transcription complex subunit 2 isoform X2;protein_id=XP_030101156.1;extra_copy_number=0
CM058250.1	Liftoff	CDS	123498618	123498765	.	-	.	ID=cds-XP_030101156.1;Parent=rna-XM_030245296.2;Dbxref=GeneID:72068,GenBank:XP_030101156.1,MGI:MGI:1919318;Name=XP_030101156.1;gbkey=CDS;gene=Cnot2;product=CCR4-NOT transcription complex subunit 2 isoform X2;protein_id=XP_030101156.1;extra_copy_number=0
CM058250.1	Liftoff	CDS	123508894	123508960	.	-	.	ID=cds-XP_030101156.1;Parent=rna-XM_030245296.2;Dbxref=GeneID:72068,GenBank:XP_030101156.1,MGI:MGI:1919318;Name=XP_030101156.1;gbkey=CDS;gene=Cnot2;product=CCR4-NOT transcription complex subunit 2 isoform X2;protein_id=XP_030101156.1;extra_copy_number=0
CM058250.1	Liftoff	CDS	123519405	123519527	.	-	.	ID=cds-XP_030101156.1;Parent=rna-XM_030245296.2;Dbxref=GeneID:72068,GenBank:XP_030101156.1,MGI:MGI:1919318;Name=XP_030101156.1;gbkey=CDS;gene=Cnot2;product=CCR4-NOT transcription complex subunit 2 isoform X2;protein_id=XP_030101156.1;extra_copy_number=0
CM058250.1	Liftoff	CDS	123540609	123540656	.	-	.	ID=cds-XP_030101156.1;Parent=rna-XM_030245296.2;Dbxref=GeneID:72068,GenBank:XP_030101156.1,MGI:MGI:1919318;Name=XP_030101156.1;gbkey=CDS;gene=Cnot2;product=CCR4-NOT transcription complex subunit 2 isoform X2;protein_id=XP_030101156.1;extra_copy_number=0
CM058250.1	Liftoff	mRNA	123476746	123573484	.	-	.	ID=rna-XM_030245297.2;Parent=gene-Cnot2;Dbxref=GeneID:72068,GenBank:XM_030245297.2,MGI:MGI:1919318;Name=XM_030245297.2;gbkey=mRNA;gene=Cnot2;model_evidence=Supporting evidence includes similarity to: 3 mRNAs%2C 30 ESTs%2C 15 Proteins%2C 789 long SRA reads%2C and 99%25 coverage of the annotated genomic feature by RNAseq alignments%2C including 49 samples with support for all annotated introns;product=CCR4-NOT transcription complex%2C subunit 2%2C transcript variant X6;transcript_id=XM_030245297.2;matches_ref_protein=True;valid_ORF=True;extra_copy_number=0
CM058250.1	Liftoff	exon	123476746	123477863	.	-	.	ID=exon-XM_030245297.2-17;Parent=rna-XM_030245297.2;Dbxref=GeneID:72068,GenBank:XM_030245297.2,MGI:MGI:1919318;gbkey=mRNA;gene=Cnot2;product=CCR4-NOT transcription complex%2C subunit 2%2C transcript variant X6;transcript_id=XM_030245297.2;extra_copy_number=0
CM058250.1	Liftoff	exon	123483869	123484013	.	-	.	ID=exon-XM_030245297.2-16;Parent=rna-XM_030245297.2;Dbxref=GeneID:72068,GenBank:XM_030245297.2,MGI:MGI:1919318;gbkey=mRNA;gene=Cnot2;product=CCR4-NOT transcription complex%2C subunit 2%2C transcript variant X6;transcript_id=XM_030245297.2;extra_copy_number=0
CM058250.1	Liftoff	exon	123485270	123485370	.	-	.	ID=exon-XM_030245297.2-15;Parent=rna-XM_030245297.2;Dbxref=GeneID:72068,GenBank:XM_030245297.2,MGI:MGI:1919318;gbkey=mRNA;gene=Cnot2;product=CCR4-NOT transcription complex%2C subunit 2%2C transcript variant X6;transcript_id=XM_030245297.2;extra_copy_number=0
CM058250.1	Liftoff	exon	123486400	123486449	.	-	.	ID=exon-XM_030245297.2-14;Parent=rna-XM_030245297.2;Dbxref=GeneID:72068,GenBank:XM_030245297.2,MGI:MGI:1919318;gbkey=mRNA;gene=Cnot2;product=CCR4-NOT transcription complex%2C subunit 2%2C transcript variant X6;transcript_id=XM_030245297.2;extra_copy_number=0
CM058250.1	Liftoff	exon	123486537	123486598	.	-	.	ID=exon-XM_030245297.2-13;Parent=rna-XM_030245297.2;Dbxref=GeneID:72068,GenBank:XM_030245297.2,MGI:MGI:1919318;gbkey=mRNA;gene=Cnot2;product=CCR4-NOT transcription complex%2C subunit 2%2C transcript variant X6;transcript_id=XM_030245297.2;extra_copy_number=0
CM058250.1	Liftoff	exon	123489663	123489819	.	-	.	ID=exon-XM_030245297.2-12;Parent=rna-XM_030245297.2;Dbxref=GeneID:72068,GenBank:XM_030245297.2,MGI:MGI:1919318;gbkey=mRNA;gene=Cnot2;product=CCR4-NOT transcription complex%2C subunit 2%2C transcript variant X6;transcript_id=XM_030245297.2;extra_copy_number=0
CM058250.1	Liftoff	exon	123489915	123490035	.	-	.	ID=exon-XM_030245297.2-11;Parent=rna-XM_030245297.2;Dbxref=GeneID:72068,GenBank:XM_030245297.2,MGI:MGI:1919318;gbkey=mRNA;gene=Cnot2;product=CCR4-NOT transcription complex%2C subunit 2%2C transcript variant X6;transcript_id=XM_030245297.2;extra_copy_number=0
CM058250.1	Liftoff	exon	123490919	123491043	.	-	.	ID=exon-XM_030245297.2-10;Parent=rna-XM_030245297.2;Dbxref=GeneID:72068,GenBank:XM_030245297.2,MGI:MGI:1919318;gbkey=mRNA;gene=Cnot2;product=CCR4-NOT transcription complex%2C subunit 2%2C transcript variant X6;transcript_id=XM_030245297.2;extra_copy_number=0
CM058250.1	Liftoff	exon	123492769	123492894	.	-	.	ID=exon-XM_030245297.2-9;Parent=rna-XM_030245297.2;Dbxref=GeneID:72068,GenBank:XM_030245297.2,MGI:MGI:1919318;gbkey=mRNA;gene=Cnot2;product=CCR4-NOT transcription complex%2C subunit 2%2C transcript variant X6;transcript_id=XM_030245297.2;extra_copy_number=0
CM058250.1	Liftoff	exon	123495612	123495691	.	-	.	ID=exon-XM_030245297.2-8;Parent=rna-XM_030245297.2;Dbxref=GeneID:72068,GenBank:XM_030245297.2,MGI:MGI:1919318;gbkey=mRNA;gene=Cnot2;product=CCR4-NOT transcription complex%2C subunit 2%2C transcript variant X6;transcript_id=XM_030245297.2;extra_copy_number=0
CM058250.1	Liftoff	exon	123497806	123497988	.	-	.	ID=exon-XM_030245297.2-7;Parent=rna-XM_030245297.2;Dbxref=GeneID:72068,GenBank:XM_030245297.2,MGI:MGI:1919318;gbkey=mRNA;gene=Cnot2;product=CCR4-NOT transcription complex%2C subunit 2%2C transcript variant X6;transcript_id=XM_030245297.2;extra_copy_number=0
CM058250.1	Liftoff	exon	123498618	123498765	.	-	.	ID=exon-XM_030245297.2-6;Parent=rna-XM_030245297.2;Dbxref=GeneID:72068,GenBank:XM_030245297.2,MGI:MGI:1919318;gbkey=mRNA;gene=Cnot2;product=CCR4-NOT transcription complex%2C subunit 2%2C transcript variant X6;transcript_id=XM_030245297.2;extra_copy_number=0
CM058250.1	Liftoff	exon	123508894	123508960	.	-	.	ID=exon-XM_030245297.2-5;Parent=rna-XM_030245297.2;Dbxref=GeneID:72068,GenBank:XM_030245297.2,MGI:MGI:1919318;gbkey=mRNA;gene=Cnot2;product=CCR4-NOT transcription complex%2C subunit 2%2C transcript variant X6;transcript_id=XM_030245297.2;extra_copy_number=0
CM058250.1	Liftoff	exon	123519405	123519527	.	-	.	ID=exon-XM_030245297.2-4;Parent=rna-XM_030245297.2;Dbxref=GeneID:72068,GenBank:XM_030245297.2,MGI:MGI:1919318;gbkey=mRNA;gene=Cnot2;product=CCR4-NOT transcription complex%2C subunit 2%2C transcript variant X6;transcript_id=XM_030245297.2;extra_copy_number=0
CM058250.1	Liftoff	exon	123528798	123528855	.	-	.	ID=exon-XM_030245297.2-3;Parent=rna-XM_030245297.2;Dbxref=GeneID:72068,GenBank:XM_030245297.2,MGI:MGI:1919318;gbkey=mRNA;gene=Cnot2;product=CCR4-NOT transcription complex%2C subunit 2%2C transcript variant X6;transcript_id=XM_030245297.2;extra_copy_number=0
CM058250.1	Liftoff	exon	123540609	123540681	.	-	.	ID=exon-XM_030245297.2-2;Parent=rna-XM_030245297.2;Dbxref=GeneID:72068,GenBank:XM_030245297.2,MGI:MGI:1919318;gbkey=mRNA;gene=Cnot2;product=CCR4-NOT transcription complex%2C subunit 2%2C transcript variant X6;transcript_id=XM_030245297.2;extra_copy_number=0
CM058250.1	Liftoff	exon	123573037	123573484	.	-	.	ID=exon-XM_030245297.2-1;Parent=rna-XM_030245297.2;Dbxref=GeneID:72068,GenBank:XM_030245297.2,MGI:MGI:1919318;gbkey=mRNA;gene=Cnot2;product=CCR4-NOT transcription complex%2C subunit 2%2C transcript variant X6;transcript_id=XM_030245297.2;extra_copy_number=0
CM058250.1	Liftoff	CDS	123477777	123477863	.	-	.	ID=cds-XP_030101157.1;Parent=rna-XM_030245297.2;Dbxref=GeneID:72068,GenBank:XP_030101157.1,MGI:MGI:1919318;Name=XP_030101157.1;gbkey=CDS;gene=Cnot2;product=CCR4-NOT transcription complex subunit 2 isoform X3;protein_id=XP_030101157.1;extra_copy_number=0
CM058250.1	Liftoff	CDS	123483869	123484013	.	-	.	ID=cds-XP_030101157.1;Parent=rna-XM_030245297.2;Dbxref=GeneID:72068,GenBank:XP_030101157.1,MGI:MGI:1919318;Name=XP_030101157.1;gbkey=CDS;gene=Cnot2;product=CCR4-NOT transcription complex subunit 2 isoform X3;protein_id=XP_030101157.1;extra_copy_number=0
CM058250.1	Liftoff	CDS	123485270	123485370	.	-	.	ID=cds-XP_030101157.1;Parent=rna-XM_030245297.2;Dbxref=GeneID:72068,GenBank:XP_030101157.1,MGI:MGI:1919318;Name=XP_030101157.1;gbkey=CDS;gene=Cnot2;product=CCR4-NOT transcription complex subunit 2 isoform X3;protein_id=XP_030101157.1;extra_copy_number=0
CM058250.1	Liftoff	CDS	123486400	123486449	.	-	.	ID=cds-XP_030101157.1;Parent=rna-XM_030245297.2;Dbxref=GeneID:72068,GenBank:XP_030101157.1,MGI:MGI:1919318;Name=XP_030101157.1;gbkey=CDS;gene=Cnot2;product=CCR4-NOT transcription complex subunit 2 isoform X3;protein_id=XP_030101157.1;extra_copy_number=0
CM058250.1	Liftoff	CDS	123486537	123486598	.	-	.	ID=cds-XP_030101157.1;Parent=rna-XM_030245297.2;Dbxref=GeneID:72068,GenBank:XP_030101157.1,MGI:MGI:1919318;Name=XP_030101157.1;gbkey=CDS;gene=Cnot2;product=CCR4-NOT transcription complex subunit 2 isoform X3;protein_id=XP_030101157.1;extra_copy_number=0
CM058250.1	Liftoff	CDS	123489663	123489819	.	-	.	ID=cds-XP_030101157.1;Parent=rna-XM_030245297.2;Dbxref=GeneID:72068,GenBank:XP_030101157.1,MGI:MGI:1919318;Name=XP_030101157.1;gbkey=CDS;gene=Cnot2;product=CCR4-NOT transcription complex subunit 2 isoform X3;protein_id=XP_030101157.1;extra_copy_number=0
CM058250.1	Liftoff	CDS	123489915	123490035	.	-	.	ID=cds-XP_030101157.1;Parent=rna-XM_030245297.2;Dbxref=GeneID:72068,GenBank:XP_030101157.1,MGI:MGI:1919318;Name=XP_030101157.1;gbkey=CDS;gene=Cnot2;product=CCR4-NOT transcription complex subunit 2 isoform X3;protein_id=XP_030101157.1;extra_copy_number=0
CM058250.1	Liftoff	CDS	123490919	123491043	.	-	.	ID=cds-XP_030101157.1;Parent=rna-XM_030245297.2;Dbxref=GeneID:72068,GenBank:XP_030101157.1,MGI:MGI:1919318;Name=XP_030101157.1;gbkey=CDS;gene=Cnot2;product=CCR4-NOT transcription complex subunit 2 isoform X3;protein_id=XP_030101157.1;extra_copy_number=0
CM058250.1	Liftoff	CDS	123492769	123492894	.	-	.	ID=cds-XP_030101157.1;Parent=rna-XM_030245297.2;Dbxref=GeneID:72068,GenBank:XP_030101157.1,MGI:MGI:1919318;Name=XP_030101157.1;gbkey=CDS;gene=Cnot2;product=CCR4-NOT transcription complex subunit 2 isoform X3;protein_id=XP_030101157.1;extra_copy_number=0
CM058250.1	Liftoff	CDS	123495612	123495691	.	-	.	ID=cds-XP_030101157.1;Parent=rna-XM_030245297.2;Dbxref=GeneID:72068,GenBank:XP_030101157.1,MGI:MGI:1919318;Name=XP_030101157.1;gbkey=CDS;gene=Cnot2;product=CCR4-NOT transcription complex subunit 2 isoform X3;protein_id=XP_030101157.1;extra_copy_number=0
CM058250.1	Liftoff	CDS	123497806	123497988	.	-	.	ID=cds-XP_030101157.1;Parent=rna-XM_030245297.2;Dbxref=GeneID:72068,GenBank:XP_030101157.1,MGI:MGI:1919318;Name=XP_030101157.1;gbkey=CDS;gene=Cnot2;product=CCR4-NOT transcription complex subunit 2 isoform X3;protein_id=XP_030101157.1;extra_copy_number=0
CM058250.1	Liftoff	CDS	123498618	123498765	.	-	.	ID=cds-XP_030101157.1;Parent=rna-XM_030245297.2;Dbxref=GeneID:72068,GenBank:XP_030101157.1,MGI:MGI:1919318;Name=XP_030101157.1;gbkey=CDS;gene=Cnot2;product=CCR4-NOT transcription complex subunit 2 isoform X3;protein_id=XP_030101157.1;extra_copy_number=0
CM058250.1	Liftoff	CDS	123508894	123508960	.	-	.	ID=cds-XP_030101157.1;Parent=rna-XM_030245297.2;Dbxref=GeneID:72068,GenBank:XP_030101157.1,MGI:MGI:1919318;Name=XP_030101157.1;gbkey=CDS;gene=Cnot2;product=CCR4-NOT transcription complex subunit 2 isoform X3;protein_id=XP_030101157.1;extra_copy_number=0
CM058250.1	Liftoff	CDS	123519405	123519527	.	-	.	ID=cds-XP_030101157.1;Parent=rna-XM_030245297.2;Dbxref=GeneID:72068,GenBank:XP_030101157.1,MGI:MGI:1919318;Name=XP_030101157.1;gbkey=CDS;gene=Cnot2;product=CCR4-NOT transcription complex subunit 2 isoform X3;protein_id=XP_030101157.1;extra_copy_number=0
CM058250.1	Liftoff	CDS	123528798	123528818	.	-	.	ID=cds-XP_030101157.1;Parent=rna-XM_030245297.2;Dbxref=GeneID:72068,GenBank:XP_030101157.1,MGI:MGI:1919318;Name=XP_030101157.1;gbkey=CDS;gene=Cnot2;product=CCR4-NOT transcription complex subunit 2 isoform X3;protein_id=XP_030101157.1;extra_copy_number=0
CM058250.1	Liftoff	mRNA	123476746	123572752	.	-	.	ID=rna-XM_036156033.1;Parent=gene-Cnot2;Dbxref=GeneID:72068,GenBank:XM_036156033.1,MGI:MGI:1919318;Name=XM_036156033.1;gbkey=mRNA;gene=Cnot2;model_evidence=Supporting evidence includes similarity to: 4 mRNAs%2C 22 ESTs%2C 15 Proteins%2C 744 long SRA reads%2C and 99%25 coverage of the annotated genomic feature by RNAseq alignments%2C including 30 samples with support for all annotated introns;product=CCR4-NOT transcription complex%2C subunit 2%2C transcript variant X5;transcript_id=XM_036156033.1;matches_ref_protein=True;valid_ORF=True;extra_copy_number=0
CM058250.1	Liftoff	exon	123476746	123477863	.	-	.	ID=exon-XM_036156033.1-17;Parent=rna-XM_036156033.1;Dbxref=GeneID:72068,GenBank:XM_036156033.1,MGI:MGI:1919318;gbkey=mRNA;gene=Cnot2;product=CCR4-NOT transcription complex%2C subunit 2%2C transcript variant X5;transcript_id=XM_036156033.1;extra_copy_number=0
CM058250.1	Liftoff	exon	123483869	123484013	.	-	.	ID=exon-XM_036156033.1-16;Parent=rna-XM_036156033.1;Dbxref=GeneID:72068,GenBank:XM_036156033.1,MGI:MGI:1919318;gbkey=mRNA;gene=Cnot2;product=CCR4-NOT transcription complex%2C subunit 2%2C transcript variant X5;transcript_id=XM_036156033.1;extra_copy_number=0
CM058250.1	Liftoff	exon	123485270	123485370	.	-	.	ID=exon-XM_036156033.1-15;Parent=rna-XM_036156033.1;Dbxref=GeneID:72068,GenBank:XM_036156033.1,MGI:MGI:1919318;gbkey=mRNA;gene=Cnot2;product=CCR4-NOT transcription complex%2C subunit 2%2C transcript variant X5;transcript_id=XM_036156033.1;extra_copy_number=0
CM058250.1	Liftoff	exon	123486400	123486449	.	-	.	ID=exon-XM_036156033.1-14;Parent=rna-XM_036156033.1;Dbxref=GeneID:72068,GenBank:XM_036156033.1,MGI:MGI:1919318;gbkey=mRNA;gene=Cnot2;product=CCR4-NOT transcription complex%2C subunit 2%2C transcript variant X5;transcript_id=XM_036156033.1;extra_copy_number=0
CM058250.1	Liftoff	exon	123486537	123486598	.	-	.	ID=exon-XM_036156033.1-13;Parent=rna-XM_036156033.1;Dbxref=GeneID:72068,GenBank:XM_036156033.1,MGI:MGI:1919318;gbkey=mRNA;gene=Cnot2;product=CCR4-NOT transcription complex%2C subunit 2%2C transcript variant X5;transcript_id=XM_036156033.1;extra_copy_number=0
CM058250.1	Liftoff	exon	123489663	123489819	.	-	.	ID=exon-XM_036156033.1-12;Parent=rna-XM_036156033.1;Dbxref=GeneID:72068,GenBank:XM_036156033.1,MGI:MGI:1919318;gbkey=mRNA;gene=Cnot2;product=CCR4-NOT transcription complex%2C subunit 2%2C transcript variant X5;transcript_id=XM_036156033.1;extra_copy_number=0
CM058250.1	Liftoff	exon	123489915	123490035	.	-	.	ID=exon-XM_036156033.1-11;Parent=rna-XM_036156033.1;Dbxref=GeneID:72068,GenBank:XM_036156033.1,MGI:MGI:1919318;gbkey=mRNA;gene=Cnot2;product=CCR4-NOT transcription complex%2C subunit 2%2C transcript variant X5;transcript_id=XM_036156033.1;extra_copy_number=0
CM058250.1	Liftoff	exon	123490919	123491043	.	-	.	ID=exon-XM_036156033.1-10;Parent=rna-XM_036156033.1;Dbxref=GeneID:72068,GenBank:XM_036156033.1,MGI:MGI:1919318;gbkey=mRNA;gene=Cnot2;product=CCR4-NOT transcription complex%2C subunit 2%2C transcript variant X5;transcript_id=XM_036156033.1;extra_copy_number=0
CM058250.1	Liftoff	exon	123492769	123492894	.	-	.	ID=exon-XM_036156033.1-9;Parent=rna-XM_036156033.1;Dbxref=GeneID:72068,GenBank:XM_036156033.1,MGI:MGI:1919318;gbkey=mRNA;gene=Cnot2;product=CCR4-NOT transcription complex%2C subunit 2%2C transcript variant X5;transcript_id=XM_036156033.1;extra_copy_number=0
CM058250.1	Liftoff	exon	123495612	123495691	.	-	.	ID=exon-XM_036156033.1-8;Parent=rna-XM_036156033.1;Dbxref=GeneID:72068,GenBank:XM_036156033.1,MGI:MGI:1919318;gbkey=mRNA;gene=Cnot2;product=CCR4-NOT transcription complex%2C subunit 2%2C transcript variant X5;transcript_id=XM_036156033.1;extra_copy_number=0
CM058250.1	Liftoff	exon	123497806	123497988	.	-	.	ID=exon-XM_036156033.1-7;Parent=rna-XM_036156033.1;Dbxref=GeneID:72068,GenBank:XM_036156033.1,MGI:MGI:1919318;gbkey=mRNA;gene=Cnot2;product=CCR4-NOT transcription complex%2C subunit 2%2C transcript variant X5;transcript_id=XM_036156033.1;extra_copy_number=0
CM058250.1	Liftoff	exon	123498618	123498765	.	-	.	ID=exon-XM_036156033.1-6;Parent=rna-XM_036156033.1;Dbxref=GeneID:72068,GenBank:XM_036156033.1,MGI:MGI:1919318;gbkey=mRNA;gene=Cnot2;product=CCR4-NOT transcription complex%2C subunit 2%2C transcript variant X5;transcript_id=XM_036156033.1;extra_copy_number=0
CM058250.1	Liftoff	exon	123508894	123508960	.	-	.	ID=exon-XM_036156033.1-5;Parent=rna-XM_036156033.1;Dbxref=GeneID:72068,GenBank:XM_036156033.1,MGI:MGI:1919318;gbkey=mRNA;gene=Cnot2;product=CCR4-NOT transcription complex%2C subunit 2%2C transcript variant X5;transcript_id=XM_036156033.1;extra_copy_number=0
CM058250.1	Liftoff	exon	123519405	123519527	.	-	.	ID=exon-XM_036156033.1-4;Parent=rna-XM_036156033.1;Dbxref=GeneID:72068,GenBank:XM_036156033.1,MGI:MGI:1919318;gbkey=mRNA;gene=Cnot2;product=CCR4-NOT transcription complex%2C subunit 2%2C transcript variant X5;transcript_id=XM_036156033.1;extra_copy_number=0
CM058250.1	Liftoff	exon	123528798	123529025	.	-	.	ID=exon-XM_036156033.1-3;Parent=rna-XM_036156033.1;Dbxref=GeneID:72068,GenBank:XM_036156033.1,MGI:MGI:1919318;gbkey=mRNA;gene=Cnot2;product=CCR4-NOT transcription complex%2C subunit 2%2C transcript variant X5;transcript_id=XM_036156033.1;extra_copy_number=0
CM058250.1	Liftoff	exon	123540609	123540751	.	-	.	ID=exon-XM_036156033.1-2;Parent=rna-XM_036156033.1;Dbxref=GeneID:72068,GenBank:XM_036156033.1,MGI:MGI:1919318;gbkey=mRNA;gene=Cnot2;product=CCR4-NOT transcription complex%2C subunit 2%2C transcript variant X5;transcript_id=XM_036156033.1;extra_copy_number=0
CM058250.1	Liftoff	exon	123572065	123572752	.	-	.	ID=exon-XM_036156033.1-1;Parent=rna-XM_036156033.1;Dbxref=GeneID:72068,GenBank:XM_036156033.1,MGI:MGI:1919318;gbkey=mRNA;gene=Cnot2;product=CCR4-NOT transcription complex%2C subunit 2%2C transcript variant X5;transcript_id=XM_036156033.1;extra_copy_number=0
CM058250.1	Liftoff	CDS	123477777	123477863	.	-	.	ID=cds-XP_036011926.1;Parent=rna-XM_036156033.1;Dbxref=GeneID:72068,GenBank:XP_036011926.1,MGI:MGI:1919318;Name=XP_036011926.1;gbkey=CDS;gene=Cnot2;product=CCR4-NOT transcription complex subunit 2 isoform X3;protein_id=XP_036011926.1;extra_copy_number=0
CM058250.1	Liftoff	CDS	123483869	123484013	.	-	.	ID=cds-XP_036011926.1;Parent=rna-XM_036156033.1;Dbxref=GeneID:72068,GenBank:XP_036011926.1,MGI:MGI:1919318;Name=XP_036011926.1;gbkey=CDS;gene=Cnot2;product=CCR4-NOT transcription complex subunit 2 isoform X3;protein_id=XP_036011926.1;extra_copy_number=0
CM058250.1	Liftoff	CDS	123485270	123485370	.	-	.	ID=cds-XP_036011926.1;Parent=rna-XM_036156033.1;Dbxref=GeneID:72068,GenBank:XP_036011926.1,MGI:MGI:1919318;Name=XP_036011926.1;gbkey=CDS;gene=Cnot2;product=CCR4-NOT transcription complex subunit 2 isoform X3;protein_id=XP_036011926.1;extra_copy_number=0
CM058250.1	Liftoff	CDS	123486400	123486449	.	-	.	ID=cds-XP_036011926.1;Parent=rna-XM_036156033.1;Dbxref=GeneID:72068,GenBank:XP_036011926.1,MGI:MGI:1919318;Name=XP_036011926.1;gbkey=CDS;gene=Cnot2;product=CCR4-NOT transcription complex subunit 2 isoform X3;protein_id=XP_036011926.1;extra_copy_number=0
CM058250.1	Liftoff	CDS	123486537	123486598	.	-	.	ID=cds-XP_036011926.1;Parent=rna-XM_036156033.1;Dbxref=GeneID:72068,GenBank:XP_036011926.1,MGI:MGI:1919318;Name=XP_036011926.1;gbkey=CDS;gene=Cnot2;product=CCR4-NOT transcription complex subunit 2 isoform X3;protein_id=XP_036011926.1;extra_copy_number=0
CM058250.1	Liftoff	CDS	123489663	123489819	.	-	.	ID=cds-XP_036011926.1;Parent=rna-XM_036156033.1;Dbxref=GeneID:72068,GenBank:XP_036011926.1,MGI:MGI:1919318;Name=XP_036011926.1;gbkey=CDS;gene=Cnot2;product=CCR4-NOT transcription complex subunit 2 isoform X3;protein_id=XP_036011926.1;extra_copy_number=0
CM058250.1	Liftoff	CDS	123489915	123490035	.	-	.	ID=cds-XP_036011926.1;Parent=rna-XM_036156033.1;Dbxref=GeneID:72068,GenBank:XP_036011926.1,MGI:MGI:1919318;Name=XP_036011926.1;gbkey=CDS;gene=Cnot2;product=CCR4-NOT transcription complex subunit 2 isoform X3;protein_id=XP_036011926.1;extra_copy_number=0
CM058250.1	Liftoff	CDS	123490919	123491043	.	-	.	ID=cds-XP_036011926.1;Parent=rna-XM_036156033.1;Dbxref=GeneID:72068,GenBank:XP_036011926.1,MGI:MGI:1919318;Name=XP_036011926.1;gbkey=CDS;gene=Cnot2;product=CCR4-NOT transcription complex subunit 2 isoform X3;protein_id=XP_036011926.1;extra_copy_number=0
CM058250.1	Liftoff	CDS	123492769	123492894	.	-	.	ID=cds-XP_036011926.1;Parent=rna-XM_036156033.1;Dbxref=GeneID:72068,GenBank:XP_036011926.1,MGI:MGI:1919318;Name=XP_036011926.1;gbkey=CDS;gene=Cnot2;product=CCR4-NOT transcription complex subunit 2 isoform X3;protein_id=XP_036011926.1;extra_copy_number=0
CM058250.1	Liftoff	CDS	123495612	123495691	.	-	.	ID=cds-XP_036011926.1;Parent=rna-XM_036156033.1;Dbxref=GeneID:72068,GenBank:XP_036011926.1,MGI:MGI:1919318;Name=XP_036011926.1;gbkey=CDS;gene=Cnot2;product=CCR4-NOT transcription complex subunit 2 isoform X3;protein_id=XP_036011926.1;extra_copy_number=0
CM058250.1	Liftoff	CDS	123497806	123497988	.	-	.	ID=cds-XP_036011926.1;Parent=rna-XM_036156033.1;Dbxref=GeneID:72068,GenBank:XP_036011926.1,MGI:MGI:1919318;Name=XP_036011926.1;gbkey=CDS;gene=Cnot2;product=CCR4-NOT transcription complex subunit 2 isoform X3;protein_id=XP_036011926.1;extra_copy_number=0
CM058250.1	Liftoff	CDS	123498618	123498765	.	-	.	ID=cds-XP_036011926.1;Parent=rna-XM_036156033.1;Dbxref=GeneID:72068,GenBank:XP_036011926.1,MGI:MGI:1919318;Name=XP_036011926.1;gbkey=CDS;gene=Cnot2;product=CCR4-NOT transcription complex subunit 2 isoform X3;protein_id=XP_036011926.1;extra_copy_number=0
CM058250.1	Liftoff	CDS	123508894	123508960	.	-	.	ID=cds-XP_036011926.1;Parent=rna-XM_036156033.1;Dbxref=GeneID:72068,GenBank:XP_036011926.1,MGI:MGI:1919318;Name=XP_036011926.1;gbkey=CDS;gene=Cnot2;product=CCR4-NOT transcription complex subunit 2 isoform X3;protein_id=XP_036011926.1;extra_copy_number=0
CM058250.1	Liftoff	CDS	123519405	123519527	.	-	.	ID=cds-XP_036011926.1;Parent=rna-XM_036156033.1;Dbxref=GeneID:72068,GenBank:XP_036011926.1,MGI:MGI:1919318;Name=XP_036011926.1;gbkey=CDS;gene=Cnot2;product=CCR4-NOT transcription complex subunit 2 isoform X3;protein_id=XP_036011926.1;extra_copy_number=0
CM058250.1	Liftoff	CDS	123528798	123528818	.	-	.	ID=cds-XP_036011926.1;Parent=rna-XM_036156033.1;Dbxref=GeneID:72068,GenBank:XP_036011926.1,MGI:MGI:1919318;Name=XP_036011926.1;gbkey=CDS;gene=Cnot2;product=CCR4-NOT transcription complex subunit 2 isoform X3;protein_id=XP_036011926.1;extra_copy_number=0
CM058250.1	Liftoff	mRNA	123476746	123572758	.	-	.	ID=rna-XM_036156034.1;Parent=gene-Cnot2;Dbxref=GeneID:72068,GenBank:XM_036156034.1,MGI:MGI:1919318;Name=XM_036156034.1;gbkey=mRNA;gene=Cnot2;model_evidence=Supporting evidence includes similarity to: 4 mRNAs%2C 22 ESTs%2C 15 Proteins%2C 739 long SRA reads%2C and 99%25 coverage of the annotated genomic feature by RNAseq alignments%2C including 16 samples with support for all annotated introns;product=CCR4-NOT transcription complex%2C subunit 2%2C transcript variant X8;transcript_id=XM_036156034.1;matches_ref_protein=True;valid_ORF=True;extra_copy_number=0
CM058250.1	Liftoff	exon	123476746	123477863	.	-	.	ID=exon-XM_036156034.1-17;Parent=rna-XM_036156034.1;Dbxref=GeneID:72068,GenBank:XM_036156034.1,MGI:MGI:1919318;gbkey=mRNA;gene=Cnot2;product=CCR4-NOT transcription complex%2C subunit 2%2C transcript variant X8;transcript_id=XM_036156034.1;extra_copy_number=0
CM058250.1	Liftoff	exon	123483869	123484013	.	-	.	ID=exon-XM_036156034.1-16;Parent=rna-XM_036156034.1;Dbxref=GeneID:72068,GenBank:XM_036156034.1,MGI:MGI:1919318;gbkey=mRNA;gene=Cnot2;product=CCR4-NOT transcription complex%2C subunit 2%2C transcript variant X8;transcript_id=XM_036156034.1;extra_copy_number=0
CM058250.1	Liftoff	exon	123485270	123485370	.	-	.	ID=exon-XM_036156034.1-15;Parent=rna-XM_036156034.1;Dbxref=GeneID:72068,GenBank:XM_036156034.1,MGI:MGI:1919318;gbkey=mRNA;gene=Cnot2;product=CCR4-NOT transcription complex%2C subunit 2%2C transcript variant X8;transcript_id=XM_036156034.1;extra_copy_number=0
CM058250.1	Liftoff	exon	123486400	123486449	.	-	.	ID=exon-XM_036156034.1-14;Parent=rna-XM_036156034.1;Dbxref=GeneID:72068,GenBank:XM_036156034.1,MGI:MGI:1919318;gbkey=mRNA;gene=Cnot2;product=CCR4-NOT transcription complex%2C subunit 2%2C transcript variant X8;transcript_id=XM_036156034.1;extra_copy_number=0
CM058250.1	Liftoff	exon	123486537	123486598	.	-	.	ID=exon-XM_036156034.1-13;Parent=rna-XM_036156034.1;Dbxref=GeneID:72068,GenBank:XM_036156034.1,MGI:MGI:1919318;gbkey=mRNA;gene=Cnot2;product=CCR4-NOT transcription complex%2C subunit 2%2C transcript variant X8;transcript_id=XM_036156034.1;extra_copy_number=0
CM058250.1	Liftoff	exon	123489663	123489819	.	-	.	ID=exon-XM_036156034.1-12;Parent=rna-XM_036156034.1;Dbxref=GeneID:72068,GenBank:XM_036156034.1,MGI:MGI:1919318;gbkey=mRNA;gene=Cnot2;product=CCR4-NOT transcription complex%2C subunit 2%2C transcript variant X8;transcript_id=XM_036156034.1;extra_copy_number=0
CM058250.1	Liftoff	exon	123489915	123490035	.	-	.	ID=exon-XM_036156034.1-11;Parent=rna-XM_036156034.1;Dbxref=GeneID:72068,GenBank:XM_036156034.1,MGI:MGI:1919318;gbkey=mRNA;gene=Cnot2;product=CCR4-NOT transcription complex%2C subunit 2%2C transcript variant X8;transcript_id=XM_036156034.1;extra_copy_number=0
CM058250.1	Liftoff	exon	123490919	123491043	.	-	.	ID=exon-XM_036156034.1-10;Parent=rna-XM_036156034.1;Dbxref=GeneID:72068,GenBank:XM_036156034.1,MGI:MGI:1919318;gbkey=mRNA;gene=Cnot2;product=CCR4-NOT transcription complex%2C subunit 2%2C transcript variant X8;transcript_id=XM_036156034.1;extra_copy_number=0
CM058250.1	Liftoff	exon	123492769	123492894	.	-	.	ID=exon-XM_036156034.1-9;Parent=rna-XM_036156034.1;Dbxref=GeneID:72068,GenBank:XM_036156034.1,MGI:MGI:1919318;gbkey=mRNA;gene=Cnot2;product=CCR4-NOT transcription complex%2C subunit 2%2C transcript variant X8;transcript_id=XM_036156034.1;extra_copy_number=0
CM058250.1	Liftoff	exon	123495612	123495691	.	-	.	ID=exon-XM_036156034.1-8;Parent=rna-XM_036156034.1;Dbxref=GeneID:72068,GenBank:XM_036156034.1,MGI:MGI:1919318;gbkey=mRNA;gene=Cnot2;product=CCR4-NOT transcription complex%2C subunit 2%2C transcript variant X8;transcript_id=XM_036156034.1;extra_copy_number=0
CM058250.1	Liftoff	exon	123497806	123497988	.	-	.	ID=exon-XM_036156034.1-7;Parent=rna-XM_036156034.1;Dbxref=GeneID:72068,GenBank:XM_036156034.1,MGI:MGI:1919318;gbkey=mRNA;gene=Cnot2;product=CCR4-NOT transcription complex%2C subunit 2%2C transcript variant X8;transcript_id=XM_036156034.1;extra_copy_number=0
CM058250.1	Liftoff	exon	123498618	123498765	.	-	.	ID=exon-XM_036156034.1-6;Parent=rna-XM_036156034.1;Dbxref=GeneID:72068,GenBank:XM_036156034.1,MGI:MGI:1919318;gbkey=mRNA;gene=Cnot2;product=CCR4-NOT transcription complex%2C subunit 2%2C transcript variant X8;transcript_id=XM_036156034.1;extra_copy_number=0
CM058250.1	Liftoff	exon	123508894	123508960	.	-	.	ID=exon-XM_036156034.1-5;Parent=rna-XM_036156034.1;Dbxref=GeneID:72068,GenBank:XM_036156034.1,MGI:MGI:1919318;gbkey=mRNA;gene=Cnot2;product=CCR4-NOT transcription complex%2C subunit 2%2C transcript variant X8;transcript_id=XM_036156034.1;extra_copy_number=0
CM058250.1	Liftoff	exon	123519405	123519527	.	-	.	ID=exon-XM_036156034.1-4;Parent=rna-XM_036156034.1;Dbxref=GeneID:72068,GenBank:XM_036156034.1,MGI:MGI:1919318;gbkey=mRNA;gene=Cnot2;product=CCR4-NOT transcription complex%2C subunit 2%2C transcript variant X8;transcript_id=XM_036156034.1;extra_copy_number=0
CM058250.1	Liftoff	exon	123528798	123529020	.	-	.	ID=exon-XM_036156034.1-3;Parent=rna-XM_036156034.1;Dbxref=GeneID:72068,GenBank:XM_036156034.1,MGI:MGI:1919318;gbkey=mRNA;gene=Cnot2;product=CCR4-NOT transcription complex%2C subunit 2%2C transcript variant X8;transcript_id=XM_036156034.1;extra_copy_number=0
CM058250.1	Liftoff	exon	123540609	123540681	.	-	.	ID=exon-XM_036156034.1-2;Parent=rna-XM_036156034.1;Dbxref=GeneID:72068,GenBank:XM_036156034.1,MGI:MGI:1919318;gbkey=mRNA;gene=Cnot2;product=CCR4-NOT transcription complex%2C subunit 2%2C transcript variant X8;transcript_id=XM_036156034.1;extra_copy_number=0
CM058250.1	Liftoff	exon	123572065	123572758	.	-	.	ID=exon-XM_036156034.1-1;Parent=rna-XM_036156034.1;Dbxref=GeneID:72068,GenBank:XM_036156034.1,MGI:MGI:1919318;gbkey=mRNA;gene=Cnot2;product=CCR4-NOT transcription complex%2C subunit 2%2C transcript variant X8;transcript_id=XM_036156034.1;extra_copy_number=0
CM058250.1	Liftoff	CDS	123477777	123477863	.	-	.	ID=cds-XP_036011927.1;Parent=rna-XM_036156034.1;Dbxref=GeneID:72068,GenBank:XP_036011927.1,MGI:MGI:1919318;Name=XP_036011927.1;gbkey=CDS;gene=Cnot2;product=CCR4-NOT transcription complex subunit 2 isoform X3;protein_id=XP_036011927.1;extra_copy_number=0
CM058250.1	Liftoff	CDS	123483869	123484013	.	-	.	ID=cds-XP_036011927.1;Parent=rna-XM_036156034.1;Dbxref=GeneID:72068,GenBank:XP_036011927.1,MGI:MGI:1919318;Name=XP_036011927.1;gbkey=CDS;gene=Cnot2;product=CCR4-NOT transcription complex subunit 2 isoform X3;protein_id=XP_036011927.1;extra_copy_number=0
CM058250.1	Liftoff	CDS	123485270	123485370	.	-	.	ID=cds-XP_036011927.1;Parent=rna-XM_036156034.1;Dbxref=GeneID:72068,GenBank:XP_036011927.1,MGI:MGI:1919318;Name=XP_036011927.1;gbkey=CDS;gene=Cnot2;product=CCR4-NOT transcription complex subunit 2 isoform X3;protein_id=XP_036011927.1;extra_copy_number=0
CM058250.1	Liftoff	CDS	123486400	123486449	.	-	.	ID=cds-XP_036011927.1;Parent=rna-XM_036156034.1;Dbxref=GeneID:72068,GenBank:XP_036011927.1,MGI:MGI:1919318;Name=XP_036011927.1;gbkey=CDS;gene=Cnot2;product=CCR4-NOT transcription complex subunit 2 isoform X3;protein_id=XP_036011927.1;extra_copy_number=0
CM058250.1	Liftoff	CDS	123486537	123486598	.	-	.	ID=cds-XP_036011927.1;Parent=rna-XM_036156034.1;Dbxref=GeneID:72068,GenBank:XP_036011927.1,MGI:MGI:1919318;Name=XP_036011927.1;gbkey=CDS;gene=Cnot2;product=CCR4-NOT transcription complex subunit 2 isoform X3;protein_id=XP_036011927.1;extra_copy_number=0
CM058250.1	Liftoff	CDS	123489663	123489819	.	-	.	ID=cds-XP_036011927.1;Parent=rna-XM_036156034.1;Dbxref=GeneID:72068,GenBank:XP_036011927.1,MGI:MGI:1919318;Name=XP_036011927.1;gbkey=CDS;gene=Cnot2;product=CCR4-NOT transcription complex subunit 2 isoform X3;protein_id=XP_036011927.1;extra_copy_number=0
CM058250.1	Liftoff	CDS	123489915	123490035	.	-	.	ID=cds-XP_036011927.1;Parent=rna-XM_036156034.1;Dbxref=GeneID:72068,GenBank:XP_036011927.1,MGI:MGI:1919318;Name=XP_036011927.1;gbkey=CDS;gene=Cnot2;product=CCR4-NOT transcription complex subunit 2 isoform X3;protein_id=XP_036011927.1;extra_copy_number=0
CM058250.1	Liftoff	CDS	123490919	123491043	.	-	.	ID=cds-XP_036011927.1;Parent=rna-XM_036156034.1;Dbxref=GeneID:72068,GenBank:XP_036011927.1,MGI:MGI:1919318;Name=XP_036011927.1;gbkey=CDS;gene=Cnot2;product=CCR4-NOT transcription complex subunit 2 isoform X3;protein_id=XP_036011927.1;extra_copy_number=0
CM058250.1	Liftoff	CDS	123492769	123492894	.	-	.	ID=cds-XP_036011927.1;Parent=rna-XM_036156034.1;Dbxref=GeneID:72068,GenBank:XP_036011927.1,MGI:MGI:1919318;Name=XP_036011927.1;gbkey=CDS;gene=Cnot2;product=CCR4-NOT transcription complex subunit 2 isoform X3;protein_id=XP_036011927.1;extra_copy_number=0
CM058250.1	Liftoff	CDS	123495612	123495691	.	-	.	ID=cds-XP_036011927.1;Parent=rna-XM_036156034.1;Dbxref=GeneID:72068,GenBank:XP_036011927.1,MGI:MGI:1919318;Name=XP_036011927.1;gbkey=CDS;gene=Cnot2;product=CCR4-NOT transcription complex subunit 2 isoform X3;protein_id=XP_036011927.1;extra_copy_number=0
CM058250.1	Liftoff	CDS	123497806	123497988	.	-	.	ID=cds-XP_036011927.1;Parent=rna-XM_036156034.1;Dbxref=GeneID:72068,GenBank:XP_036011927.1,MGI:MGI:1919318;Name=XP_036011927.1;gbkey=CDS;gene=Cnot2;product=CCR4-NOT transcription complex subunit 2 isoform X3;protein_id=XP_036011927.1;extra_copy_number=0
CM058250.1	Liftoff	CDS	123498618	123498765	.	-	.	ID=cds-XP_036011927.1;Parent=rna-XM_036156034.1;Dbxref=GeneID:72068,GenBank:XP_036011927.1,MGI:MGI:1919318;Name=XP_036011927.1;gbkey=CDS;gene=Cnot2;product=CCR4-NOT transcription complex subunit 2 isoform X3;protein_id=XP_036011927.1;extra_copy_number=0
CM058250.1	Liftoff	CDS	123508894	123508960	.	-	.	ID=cds-XP_036011927.1;Parent=rna-XM_036156034.1;Dbxref=GeneID:72068,GenBank:XP_036011927.1,MGI:MGI:1919318;Name=XP_036011927.1;gbkey=CDS;gene=Cnot2;product=CCR4-NOT transcription complex subunit 2 isoform X3;protein_id=XP_036011927.1;extra_copy_number=0
CM058250.1	Liftoff	CDS	123519405	123519527	.	-	.	ID=cds-XP_036011927.1;Parent=rna-XM_036156034.1;Dbxref=GeneID:72068,GenBank:XP_036011927.1,MGI:MGI:1919318;Name=XP_036011927.1;gbkey=CDS;gene=Cnot2;product=CCR4-NOT transcription complex subunit 2 isoform X3;protein_id=XP_036011927.1;extra_copy_number=0
CM058250.1	Liftoff	CDS	123528798	123528818	.	-	.	ID=cds-XP_036011927.1;Parent=rna-XM_036156034.1;Dbxref=GeneID:72068,GenBank:XP_036011927.1,MGI:MGI:1919318;Name=XP_036011927.1;gbkey=CDS;gene=Cnot2;product=CCR4-NOT transcription complex subunit 2 isoform X3;protein_id=XP_036011927.1;extra_copy_number=0
CM058250.1	Liftoff	mRNA	123501368	123573095	.	-	.	ID=rna-NM_001037848.3;Parent=gene-Cnot2;Dbxref=GeneID:72068,GenBank:NM_001037848.3,MGI:MGI:1919318;Name=NM_001037848.3;gbkey=mRNA;gene=Cnot2;product=CCR4-NOT transcription complex%2C subunit 2%2C transcript variant 4;transcript_id=NM_001037848.3;matches_ref_protein=True;valid_ORF=True;extra_copy_number=0
CM058250.1	Liftoff	exon	123501368	123502034	.	-	.	ID=exon-NM_001037848.3-5;Parent=rna-NM_001037848.3;Dbxref=GeneID:72068,GenBank:NM_001037848.3,MGI:MGI:1919318;gbkey=mRNA;gene=Cnot2;product=CCR4-NOT transcription complex%2C subunit 2%2C transcript variant 4;transcript_id=NM_001037848.3;extra_copy_number=0
CM058250.1	Liftoff	exon	123508894	123508960	.	-	.	ID=exon-NM_001037848.3-4;Parent=rna-NM_001037848.3;Dbxref=GeneID:72068,GenBank:NM_001037848.3,MGI:MGI:1919318;gbkey=mRNA;gene=Cnot2;product=CCR4-NOT transcription complex%2C subunit 2%2C transcript variant 4;transcript_id=NM_001037848.3;extra_copy_number=0
CM058250.1	Liftoff	exon	123519405	123519527	.	-	.	ID=exon-NM_001037848.3-3;Parent=rna-NM_001037848.3;Dbxref=GeneID:72068,GenBank:NM_001037848.3,MGI:MGI:1919318;gbkey=mRNA;gene=Cnot2;product=CCR4-NOT transcription complex%2C subunit 2%2C transcript variant 4;transcript_id=NM_001037848.3;extra_copy_number=0
CM058250.1	Liftoff	exon	123540609	123540751	.	-	.	ID=exon-NM_001037848.3-2;Parent=rna-NM_001037848.3;Dbxref=GeneID:72068,GenBank:NM_001037848.3,MGI:MGI:1919318;gbkey=mRNA;gene=Cnot2;product=CCR4-NOT transcription complex%2C subunit 2%2C transcript variant 4;transcript_id=NM_001037848.3;extra_copy_number=0
CM058250.1	Liftoff	exon	123573037	123573095	.	-	.	ID=exon-NM_001037848.3-1;Parent=rna-NM_001037848.3;Dbxref=GeneID:72068,GenBank:NM_001037848.3,MGI:MGI:1919318;gbkey=mRNA;gene=Cnot2;product=CCR4-NOT transcription complex%2C subunit 2%2C transcript variant 4;transcript_id=NM_001037848.3;extra_copy_number=0
CM058250.1	Liftoff	CDS	123501943	123502034	.	-	.	ID=cds-NP_001032937.1;Parent=rna-NM_001037848.3;Dbxref=CCDS:CCDS36065.1,GeneID:72068,GenBank:NP_001032937.1,MGI:MGI:1919318;Name=NP_001032937.1;Note=isoform c is encoded by transcript variant 4;gbkey=CDS;gene=Cnot2;product=CCR4-NOT transcription complex subunit 2 isoform c;protein_id=NP_001032937.1;extra_copy_number=0
CM058250.1	Liftoff	CDS	123508894	123508960	.	-	.	ID=cds-NP_001032937.1;Parent=rna-NM_001037848.3;Dbxref=CCDS:CCDS36065.1,GeneID:72068,GenBank:NP_001032937.1,MGI:MGI:1919318;Name=NP_001032937.1;Note=isoform c is encoded by transcript variant 4;gbkey=CDS;gene=Cnot2;product=CCR4-NOT transcription complex subunit 2 isoform c;protein_id=NP_001032937.1;extra_copy_number=0
CM058250.1	Liftoff	CDS	123519405	123519527	.	-	.	ID=cds-NP_001032937.1;Parent=rna-NM_001037848.3;Dbxref=CCDS:CCDS36065.1,GeneID:72068,GenBank:NP_001032937.1,MGI:MGI:1919318;Name=NP_001032937.1;Note=isoform c is encoded by transcript variant 4;gbkey=CDS;gene=Cnot2;product=CCR4-NOT transcription complex subunit 2 isoform c;protein_id=NP_001032937.1;extra_copy_number=0
CM058250.1	Liftoff	CDS	123540609	123540656	.	-	.	ID=cds-NP_001032937.1;Parent=rna-NM_001037848.3;Dbxref=CCDS:CCDS36065.1,GeneID:72068,GenBank:NP_001032937.1,MGI:MGI:1919318;Name=NP_001032937.1;Note=isoform c is encoded by transcript variant 4;gbkey=CDS;gene=Cnot2;product=CCR4-NOT transcription complex subunit 2 isoform c;protein_id=NP_001032937.1;extra_copy_number=0
CM058250.1	Liftoff	mRNA	123501924	123573114	.	-	.	ID=rna-XM_036156041.1;Parent=gene-Cnot2;Dbxref=GeneID:72068,GenBank:XM_036156041.1,MGI:MGI:1919318;Name=XM_036156041.1;gbkey=mRNA;gene=Cnot2;model_evidence=Supporting evidence includes similarity to: 1 EST%2C 1 Protein%2C 52 long SRA reads%2C and 93%25 coverage of the annotated genomic feature by RNAseq alignments;product=CCR4-NOT transcription complex%2C subunit 2%2C transcript variant X28;transcript_id=XM_036156041.1;matches_ref_protein=True;valid_ORF=True;extra_copy_number=0
CM058250.1	Liftoff	exon	123501924	123502034	.	-	.	ID=exon-XM_036156041.1-5;Parent=rna-XM_036156041.1;Dbxref=GeneID:72068,GenBank:XM_036156041.1,MGI:MGI:1919318;gbkey=mRNA;gene=Cnot2;product=CCR4-NOT transcription complex%2C subunit 2%2C transcript variant X28;transcript_id=XM_036156041.1;extra_copy_number=0
CM058250.1	Liftoff	exon	123508894	123508960	.	-	.	ID=exon-XM_036156041.1-4;Parent=rna-XM_036156041.1;Dbxref=GeneID:72068,GenBank:XM_036156041.1,MGI:MGI:1919318;gbkey=mRNA;gene=Cnot2;product=CCR4-NOT transcription complex%2C subunit 2%2C transcript variant X28;transcript_id=XM_036156041.1;extra_copy_number=0
CM058250.1	Liftoff	exon	123519405	123519527	.	-	.	ID=exon-XM_036156041.1-3;Parent=rna-XM_036156041.1;Dbxref=GeneID:72068,GenBank:XM_036156041.1,MGI:MGI:1919318;gbkey=mRNA;gene=Cnot2;product=CCR4-NOT transcription complex%2C subunit 2%2C transcript variant X28;transcript_id=XM_036156041.1;extra_copy_number=0
CM058250.1	Liftoff	exon	123540609	123540681	.	-	.	ID=exon-XM_036156041.1-2;Parent=rna-XM_036156041.1;Dbxref=GeneID:72068,GenBank:XM_036156041.1,MGI:MGI:1919318;gbkey=mRNA;gene=Cnot2;product=CCR4-NOT transcription complex%2C subunit 2%2C transcript variant X28;transcript_id=XM_036156041.1;extra_copy_number=0
CM058250.1	Liftoff	exon	123573037	123573114	.	-	.	ID=exon-XM_036156041.1-1;Parent=rna-XM_036156041.1;Dbxref=GeneID:72068,GenBank:XM_036156041.1,MGI:MGI:1919318;gbkey=mRNA;gene=Cnot2;product=CCR4-NOT transcription complex%2C subunit 2%2C transcript variant X28;transcript_id=XM_036156041.1;extra_copy_number=0
CM058250.1	Liftoff	CDS	123501943	123502034	.	-	.	ID=cds-XP_036011934.1;Parent=rna-XM_036156041.1;Dbxref=GeneID:72068,GenBank:XP_036011934.1,MGI:MGI:1919318;Name=XP_036011934.1;gbkey=CDS;gene=Cnot2;product=CCR4-NOT transcription complex subunit 2 isoform X12;protein_id=XP_036011934.1;extra_copy_number=0
CM058250.1	Liftoff	CDS	123508894	123508960	.	-	.	ID=cds-XP_036011934.1;Parent=rna-XM_036156041.1;Dbxref=GeneID:72068,GenBank:XP_036011934.1,MGI:MGI:1919318;Name=XP_036011934.1;gbkey=CDS;gene=Cnot2;product=CCR4-NOT transcription complex subunit 2 isoform X12;protein_id=XP_036011934.1;extra_copy_number=0
CM058250.1	Liftoff	CDS	123519405	123519527	.	-	.	ID=cds-XP_036011934.1;Parent=rna-XM_036156041.1;Dbxref=GeneID:72068,GenBank:XP_036011934.1,MGI:MGI:1919318;Name=XP_036011934.1;gbkey=CDS;gene=Cnot2;product=CCR4-NOT transcription complex subunit 2 isoform X12;protein_id=XP_036011934.1;extra_copy_number=0
CM058250.1	Liftoff	CDS	123540609	123540681	.	-	.	ID=cds-XP_036011934.1;Parent=rna-XM_036156041.1;Dbxref=GeneID:72068,GenBank:XP_036011934.1,MGI:MGI:1919318;Name=XP_036011934.1;gbkey=CDS;gene=Cnot2;product=CCR4-NOT transcription complex subunit 2 isoform X12;protein_id=XP_036011934.1;extra_copy_number=0
CM058250.1	Liftoff	CDS	123573037	123573041	.	-	.	ID=cds-XP_036011934.1;Parent=rna-XM_036156041.1;Dbxref=GeneID:72068,GenBank:XP_036011934.1,MGI:MGI:1919318;Name=XP_036011934.1;gbkey=CDS;gene=Cnot2;product=CCR4-NOT transcription complex subunit 2 isoform X12;protein_id=XP_036011934.1;extra_copy_number=0
CM058250.1	Liftoff	gene	123500613	123514158	.	+	.	ID=gene-Gm31593;Dbxref=GeneID:102633868,MGI:MGI:5590752;Name=Gm31593;description=predicted gene%2C 31593;gbkey=Gene;gene=Gm31593;gene_biotype=lncRNA;coverage=1.0;sequence_ID=1.0;extra_copy_number=0;copy_num_ID=gene-Gm31593_0
CM058250.1	Liftoff	lnc_RNA	123500613	123514158	.	+	.	ID=rna-XR_380815.5;Parent=gene-Gm31593;Dbxref=GeneID:102633868,GenBank:XR_380815.5,MGI:MGI:5590752;Name=XR_380815.5;gbkey=ncRNA;gene=Gm31593;model_evidence=Supporting evidence includes similarity to: 100%25 coverage of the annotated genomic feature by RNAseq alignments%2C including 1 sample with support for all annotated introns;product=predicted gene%2C 31593;transcript_id=XR_380815.5;extra_copy_number=0
CM058250.1	Liftoff	exon	123500613	123500671	.	+	.	ID=exon-XR_380815.5-1;Parent=rna-XR_380815.5;Dbxref=GeneID:102633868,GenBank:XR_380815.5,MGI:MGI:5590752;gbkey=ncRNA;gene=Gm31593;product=predicted gene%2C 31593;transcript_id=XR_380815.5;extra_copy_number=0
CM058250.1	Liftoff	exon	123501661	123501734	.	+	.	ID=exon-XR_380815.5-2;Parent=rna-XR_380815.5;Dbxref=GeneID:102633868,GenBank:XR_380815.5,MGI:MGI:5590752;gbkey=ncRNA;gene=Gm31593;product=predicted gene%2C 31593;transcript_id=XR_380815.5;extra_copy_number=0
CM058250.1	Liftoff	exon	123513996	123514158	.	+	.	ID=exon-XR_380815.5-3;Parent=rna-XR_380815.5;Dbxref=GeneID:102633868,GenBank:XR_380815.5,MGI:MGI:5590752;gbkey=ncRNA;gene=Gm31593;product=predicted gene%2C 31593;transcript_id=XR_380815.5;extra_copy_number=0
```
