## Supplementary material for "Chromosome-scale genome assembly of B10.RIII, an autoimmune susceptible mouse strain": b10_swarm.gff3 (part 568 of 931)

```
CM058250.1	Liftoff	gene	123572466	123575097	.	+	.	ID=gene-5330438D12Rik;Dbxref=GeneID:327824,MGI:MGI:3026931;Name=5330438D12Rik;description=RIKEN cDNA 5330438D12 gene;gbkey=Gene;gene=5330438D12Rik;gene_biotype=protein_coding;coverage=1.0;sequence_ID=1.0;valid_ORFs=1;extra_copy_number=0;copy_num_ID=gene-5330438D12Rik_0
CM058250.1	Liftoff	mRNA	123572466	123575097	.	+	.	ID=rna-XM_055019564.1;Parent=gene-5330438D12Rik;Dbxref=GeneID:327824,GenBank:XM_055019564.1,MGI:MGI:3026931;Name=XM_055019564.1;gbkey=mRNA;gene=5330438D12Rik;model_evidence=Supporting evidence includes similarity to: 1 EST%2C 145 long SRA reads%2C and 98%25 coverage of the annotated genomic feature by RNAseq alignments%2C including 53 samples with support for all annotated introns;product=RIKEN cDNA 5330438D12 gene;transcript_id=XM_055019564.1;matches_ref_protein=True;valid_ORF=True;extra_copy_number=0
CM058250.1	Liftoff	exon	123572466	123573306	.	+	.	ID=exon-XM_055019564.1-1;Parent=rna-XM_055019564.1;Dbxref=GeneID:327824,GenBank:XM_055019564.1,MGI:MGI:3026931;gbkey=mRNA;gene=5330438D12Rik;product=RIKEN cDNA 5330438D12 gene;transcript_id=XM_055019564.1;extra_copy_number=0
CM058250.1	Liftoff	exon	123574570	123575097	.	+	.	ID=exon-XM_055019564.1-2;Parent=rna-XM_055019564.1;Dbxref=GeneID:327824,GenBank:XM_055019564.1,MGI:MGI:3026931;gbkey=mRNA;gene=5330438D12Rik;product=RIKEN cDNA 5330438D12 gene;transcript_id=XM_055019564.1;extra_copy_number=0
CM058250.1	Liftoff	CDS	123572484	123573306	.	+	.	ID=cds-XP_054875539.1;Parent=rna-XM_055019564.1;Dbxref=GeneID:327824,GenBank:XP_054875539.1,MGI:MGI:3026931;Name=XP_054875539.1;gbkey=CDS;gene=5330438D12Rik;product=wiskott-Aldrich syndrome protein homolog;protein_id=XP_054875539.1;extra_copy_number=0
CM058250.1	Liftoff	CDS	123574570	123574793	.	+	.	ID=cds-XP_054875539.1;Parent=rna-XM_055019564.1;Dbxref=GeneID:327824,GenBank:XP_054875539.1,MGI:MGI:3026931;Name=XP_054875539.1;gbkey=CDS;gene=5330438D12Rik;product=wiskott-Aldrich syndrome protein homolog;protein_id=XP_054875539.1;extra_copy_number=0
CM058250.1	Liftoff	pseudogene	123623375	123623928	.	+	.	ID=gene-Gm46203;Dbxref=GeneID:108167785,MGI:MGI:5825840;Name=Gm46203;description=predicted gene%2C 46203;gbkey=Gene;gene=Gm46203;gene_biotype=pseudogene;pseudo=true;coverage=1.0;sequence_ID=1.0;extra_copy_number=0;copy_num_ID=gene-Gm46203_0
CM058250.1	Liftoff	exon	123623375	123623928	.	+	.	ID=id-Gm46203;Parent=gene-Gm46203;Dbxref=GeneID:108167785,MGI:MGI:5825840;gbkey=exon;gene=Gm46203;model_evidence=Supporting evidence includes similarity to: 1 Protein%2C and 98%25 coverage of the annotated genomic feature by RNAseq alignments;pseudo=true;extra_copy_number=0
CM058250.1	Liftoff	gene	123666179	123670891	.	+	.	ID=gene-Gm26579;Dbxref=GeneID:102633950,MGI:MGI:5477073;Name=Gm26579;description=predicted gene%2C 26579;gbkey=Gene;gene=Gm26579;gene_biotype=lncRNA;coverage=1.0;sequence_ID=1.0;extra_copy_number=0;copy_num_ID=gene-Gm26579_0
CM058250.1	Liftoff	lnc_RNA	123666179	123670891	.	+	.	ID=rna-NR_152731.1;Parent=gene-Gm26579;Dbxref=GeneID:102633950,GenBank:NR_152731.1,MGI:MGI:5477073;Name=NR_152731.1;gbkey=ncRNA;gene=Gm26579;product=predicted gene%2C 26579;transcript_id=NR_152731.1;extra_copy_number=0
CM058250.1	Liftoff	exon	123666179	123666469	.	+	.	ID=exon-NR_152731.1-1;Parent=rna-NR_152731.1;Dbxref=GeneID:102633950,GenBank:NR_152731.1,MGI:MGI:5477073;gbkey=ncRNA;gene=Gm26579;product=predicted gene%2C 26579;transcript_id=NR_152731.1;extra_copy_number=0
CM058250.1	Liftoff	exon	123667486	123667600	.	+	.	ID=exon-NR_152731.1-2;Parent=rna-NR_152731.1;Dbxref=GeneID:102633950,GenBank:NR_152731.1,MGI:MGI:5477073;gbkey=ncRNA;gene=Gm26579;product=predicted gene%2C 26579;transcript_id=NR_152731.1;extra_copy_number=0
CM058250.1	Liftoff	exon	123670091	123670251	.	+	.	ID=exon-NR_152731.1-3;Parent=rna-NR_152731.1;Dbxref=GeneID:102633950,GenBank:NR_152731.1,MGI:MGI:5477073;gbkey=ncRNA;gene=Gm26579;product=predicted gene%2C 26579;transcript_id=NR_152731.1;extra_copy_number=0
CM058250.1	Liftoff	exon	123670541	123670891	.	+	.	ID=exon-NR_152731.1-4;Parent=rna-NR_152731.1;Dbxref=GeneID:102633950,GenBank:NR_152731.1,MGI:MGI:5477073;gbkey=ncRNA;gene=Gm26579;product=predicted gene%2C 26579;transcript_id=NR_152731.1;extra_copy_number=0
CM058250.1	Liftoff	gene	123715269	123721379	.	-	.	ID=gene-1700030O20Rik;Dbxref=GeneID:72286,MGI:MGI:1919536;Name=1700030O20Rik;description=RIKEN cDNA 1700030O20 gene;gbkey=Gene;gene=1700030O20Rik;gene_biotype=lncRNA;coverage=1.0;sequence_ID=1.0;extra_copy_number=0;copy_num_ID=gene-1700030O20Rik_0
CM058250.1	Liftoff	lnc_RNA	123715269	123721379	.	-	.	ID=rna-NR_045345.1;Parent=gene-1700030O20Rik;Dbxref=GeneID:72286,GenBank:NR_045345.1,MGI:MGI:1919536;Name=NR_045345.1;gbkey=ncRNA;gene=1700030O20Rik;product=RIKEN cDNA 1700030O20 gene;transcript_id=NR_045345.1;extra_copy_number=0
CM058250.1	Liftoff	exon	123715269	123715458	.	-	.	ID=exon-NR_045345.1-3;Parent=rna-NR_045345.1;Dbxref=GeneID:72286,GenBank:NR_045345.1,MGI:MGI:1919536;gbkey=ncRNA;gene=1700030O20Rik;product=RIKEN cDNA 1700030O20 gene;transcript_id=NR_045345.1;extra_copy_number=0
CM058250.1	Liftoff	exon	123715738	123716040	.	-	.	ID=exon-NR_045345.1-2;Parent=rna-NR_045345.1;Dbxref=GeneID:72286,GenBank:NR_045345.1,MGI:MGI:1919536;gbkey=ncRNA;gene=1700030O20Rik;product=RIKEN cDNA 1700030O20 gene;transcript_id=NR_045345.1;extra_copy_number=0
CM058250.1	Liftoff	exon	123721279	123721379	.	-	.	ID=exon-NR_045345.1-1;Parent=rna-NR_045345.1;Dbxref=GeneID:72286,GenBank:NR_045345.1,MGI:MGI:1919536;gbkey=ncRNA;gene=1700030O20Rik;product=RIKEN cDNA 1700030O20 gene;transcript_id=NR_045345.1;extra_copy_number=0
CM058250.1	Liftoff	gene	123721456	123731963	.	+	.	ID=gene-4930579P08Rik;Dbxref=GeneID:75878,MGI:MGI:1923128;Name=4930579P08Rik;description=RIKEN cDNA 4930579P08 gene;gbkey=Gene;gene=4930579P08Rik;gene_biotype=lncRNA;coverage=1.0;sequence_ID=1.0;extra_copy_number=0;copy_num_ID=gene-4930579P08Rik_0
CM058250.1	Liftoff	lnc_RNA	123721456	123731963	.	+	.	ID=rna-NR_131036.1;Parent=gene-4930579P08Rik;Dbxref=GeneID:75878,GenBank:NR_131036.1,MGI:MGI:1923128;Name=NR_131036.1;gbkey=ncRNA;gene=4930579P08Rik;product=RIKEN cDNA 4930579P08 gene;transcript_id=NR_131036.1;extra_copy_number=0
CM058250.1	Liftoff	exon	123721456	123721655	.	+	.	ID=exon-NR_131036.1-1;Parent=rna-NR_131036.1;Dbxref=GeneID:75878,GenBank:NR_131036.1,MGI:MGI:1923128;gbkey=ncRNA;gene=4930579P08Rik;product=RIKEN cDNA 4930579P08 gene;transcript_id=NR_131036.1;extra_copy_number=0
CM058250.1	Liftoff	exon	123723196	123723333	.	+	.	ID=exon-NR_131036.1-2;Parent=rna-NR_131036.1;Dbxref=GeneID:75878,GenBank:NR_131036.1,MGI:MGI:1923128;gbkey=ncRNA;gene=4930579P08Rik;product=RIKEN cDNA 4930579P08 gene;transcript_id=NR_131036.1;extra_copy_number=0
CM058250.1	Liftoff	exon	123731075	123731963	.	+	.	ID=exon-NR_131036.1-3;Parent=rna-NR_131036.1;Dbxref=GeneID:75878,GenBank:NR_131036.1,MGI:MGI:1923128;gbkey=ncRNA;gene=4930579P08Rik;product=RIKEN cDNA 4930579P08 gene;transcript_id=NR_131036.1;extra_copy_number=0
CM058250.1	Liftoff	gene	123768731	123889055	.	-	.	ID=gene-Myrfl;Dbxref=GeneID:237558,MGI:MGI:2685085;Name=Myrfl;description=myelin regulatory factor-like;gbkey=Gene;gene=Myrfl;gene_biotype=protein_coding;gene_synonym=Gm239;coverage=1.0;sequence_ID=1.0;valid_ORFs=1;extra_copy_number=0;copy_num_ID=gene-Myrfl_0
CM058250.1	Liftoff	mRNA	123768731	123889055	.	-	.	ID=rna-NM_001033333.3;Parent=gene-Myrfl;Dbxref=GeneID:237558,GenBank:NM_001033333.3,MGI:MGI:2685085;Name=NM_001033333.3;gbkey=mRNA;gene=Myrfl;product=myelin regulatory factor-like;tag=RefSeq Select;transcript_id=NM_001033333.3;matches_ref_protein=True;valid_ORF=True;extra_copy_number=0
CM058250.1	Liftoff	exon	123768731	123769000	.	-	.	ID=exon-NM_001033333.3-25;Parent=rna-NM_001033333.3;Dbxref=GeneID:237558,GenBank:NM_001033333.3,MGI:MGI:2685085;gbkey=mRNA;gene=Myrfl;product=myelin regulatory factor-like;tag=RefSeq Select;transcript_id=NM_001033333.3;extra_copy_number=0
CM058250.1	Liftoff	exon	123769135	123769209	.	-	.	ID=exon-NM_001033333.3-24;Parent=rna-NM_001033333.3;Dbxref=GeneID:237558,GenBank:NM_001033333.3,MGI:MGI:2685085;gbkey=mRNA;gene=Myrfl;product=myelin regulatory factor-like;tag=RefSeq Select;transcript_id=NM_001033333.3;extra_copy_number=0
CM058250.1	Liftoff	exon	123769530	123769641	.	-	.	ID=exon-NM_001033333.3-23;Parent=rna-NM_001033333.3;Dbxref=GeneID:237558,GenBank:NM_001033333.3,MGI:MGI:2685085;gbkey=mRNA;gene=Myrfl;product=myelin regulatory factor-like;tag=RefSeq Select;transcript_id=NM_001033333.3;extra_copy_number=0
CM058250.1	Liftoff	exon	123771735	123771809	.	-	.	ID=exon-NM_001033333.3-22;Parent=rna-NM_001033333.3;Dbxref=GeneID:237558,GenBank:NM_001033333.3,MGI:MGI:2685085;gbkey=mRNA;gene=Myrfl;product=myelin regulatory factor-like;tag=RefSeq Select;transcript_id=NM_001033333.3;extra_copy_number=0
CM058250.1	Liftoff	exon	123774135	123774222	.	-	.	ID=exon-NM_001033333.3-21;Parent=rna-NM_001033333.3;Dbxref=GeneID:237558,GenBank:NM_001033333.3,MGI:MGI:2685085;gbkey=mRNA;gene=Myrfl;product=myelin regulatory factor-like;tag=RefSeq Select;transcript_id=NM_001033333.3;extra_copy_number=0
CM058250.1	Liftoff	exon	123775360	123775422	.	-	.	ID=exon-NM_001033333.3-20;Parent=rna-NM_001033333.3;Dbxref=GeneID:237558,GenBank:NM_001033333.3,MGI:MGI:2685085;gbkey=mRNA;gene=Myrfl;product=myelin regulatory factor-like;tag=RefSeq Select;transcript_id=NM_001033333.3;extra_copy_number=0
CM058250.1	Liftoff	exon	123787628	123787810	.	-	.	ID=exon-NM_001033333.3-19;Parent=rna-NM_001033333.3;Dbxref=GeneID:237558,GenBank:NM_001033333.3,MGI:MGI:2685085;gbkey=mRNA;gene=Myrfl;product=myelin regulatory factor-like;tag=RefSeq Select;transcript_id=NM_001033333.3;extra_copy_number=0
CM058250.1	Liftoff	exon	123787910	123787962	.	-	.	ID=exon-NM_001033333.3-18;Parent=rna-NM_001033333.3;Dbxref=GeneID:237558,GenBank:NM_001033333.3,MGI:MGI:2685085;gbkey=mRNA;gene=Myrfl;product=myelin regulatory factor-like;tag=RefSeq Select;transcript_id=NM_001033333.3;extra_copy_number=0
CM058250.1	Liftoff	exon	123788250	123788324	.	-	.	ID=exon-NM_001033333.3-17;Parent=rna-NM_001033333.3;Dbxref=GeneID:237558,GenBank:NM_001033333.3,MGI:MGI:2685085;gbkey=mRNA;gene=Myrfl;product=myelin regulatory factor-like;tag=RefSeq Select;transcript_id=NM_001033333.3;extra_copy_number=0
CM058250.1	Liftoff	exon	123790774	123790859	.	-	.	ID=exon-NM_001033333.3-16;Parent=rna-NM_001033333.3;Dbxref=GeneID:237558,GenBank:NM_001033333.3,MGI:MGI:2685085;gbkey=mRNA;gene=Myrfl;product=myelin regulatory factor-like;tag=RefSeq Select;transcript_id=NM_001033333.3;extra_copy_number=0
CM058250.1	Liftoff	exon	123794881	123794944	.	-	.	ID=exon-NM_001033333.3-15;Parent=rna-NM_001033333.3;Dbxref=GeneID:237558,GenBank:NM_001033333.3,MGI:MGI:2685085;gbkey=mRNA;gene=Myrfl;product=myelin regulatory factor-like;tag=RefSeq Select;transcript_id=NM_001033333.3;extra_copy_number=0
CM058250.1	Liftoff	exon	123795584	123795750	.	-	.	ID=exon-NM_001033333.3-14;Parent=rna-NM_001033333.3;Dbxref=GeneID:237558,GenBank:NM_001033333.3,MGI:MGI:2685085;gbkey=mRNA;gene=Myrfl;product=myelin regulatory factor-like;tag=RefSeq Select;transcript_id=NM_001033333.3;extra_copy_number=0
CM058250.1	Liftoff	exon	123808964	123809073	.	-	.	ID=exon-NM_001033333.3-13;Parent=rna-NM_001033333.3;Dbxref=GeneID:237558,GenBank:NM_001033333.3,MGI:MGI:2685085;gbkey=mRNA;gene=Myrfl;product=myelin regulatory factor-like;tag=RefSeq Select;transcript_id=NM_001033333.3;extra_copy_number=0
CM058250.1	Liftoff	exon	123809857	123809965	.	-	.	ID=exon-NM_001033333.3-12;Parent=rna-NM_001033333.3;Dbxref=GeneID:237558,GenBank:NM_001033333.3,MGI:MGI:2685085;gbkey=mRNA;gene=Myrfl;product=myelin regulatory factor-like;tag=RefSeq Select;transcript_id=NM_001033333.3;extra_copy_number=0
CM058250.1	Liftoff	exon	123814856	123815056	.	-	.	ID=exon-NM_001033333.3-11;Parent=rna-NM_001033333.3;Dbxref=GeneID:237558,GenBank:NM_001033333.3,MGI:MGI:2685085;gbkey=mRNA;gene=Myrfl;product=myelin regulatory factor-like;tag=RefSeq Select;transcript_id=NM_001033333.3;extra_copy_number=0
CM058250.1	Liftoff	exon	123821130	123821220	.	-	.	ID=exon-NM_001033333.3-10;Parent=rna-NM_001033333.3;Dbxref=GeneID:237558,GenBank:NM_001033333.3,MGI:MGI:2685085;gbkey=mRNA;gene=Myrfl;product=myelin regulatory factor-like;tag=RefSeq Select;transcript_id=NM_001033333.3;extra_copy_number=0
CM058250.1	Liftoff	exon	123823631	123823741	.	-	.	ID=exon-NM_001033333.3-9;Parent=rna-NM_001033333.3;Dbxref=GeneID:237558,GenBank:NM_001033333.3,MGI:MGI:2685085;gbkey=mRNA;gene=Myrfl;product=myelin regulatory factor-like;tag=RefSeq Select;transcript_id=NM_001033333.3;extra_copy_number=0
CM058250.1	Liftoff	exon	123825065	123825141	.	-	.	ID=exon-NM_001033333.3-8;Parent=rna-NM_001033333.3;Dbxref=GeneID:237558,GenBank:NM_001033333.3,MGI:MGI:2685085;gbkey=mRNA;gene=Myrfl;product=myelin regulatory factor-like;tag=RefSeq Select;transcript_id=NM_001033333.3;extra_copy_number=0
CM058250.1	Liftoff	exon	123826622	123826817	.	-	.	ID=exon-NM_001033333.3-7;Parent=rna-NM_001033333.3;Dbxref=GeneID:237558,GenBank:NM_001033333.3,MGI:MGI:2685085;gbkey=mRNA;gene=Myrfl;product=myelin regulatory factor-like;tag=RefSeq Select;transcript_id=NM_001033333.3;extra_copy_number=0
CM058250.1	Liftoff	exon	123831508	123831658	.	-	.	ID=exon-NM_001033333.3-6;Parent=rna-NM_001033333.3;Dbxref=GeneID:237558,GenBank:NM_001033333.3,MGI:MGI:2685085;gbkey=mRNA;gene=Myrfl;product=myelin regulatory factor-like;tag=RefSeq Select;transcript_id=NM_001033333.3;extra_copy_number=0
CM058250.1	Liftoff	exon	123840443	123840534	.	-	.	ID=exon-NM_001033333.3-5;Parent=rna-NM_001033333.3;Dbxref=GeneID:237558,GenBank:NM_001033333.3,MGI:MGI:2685085;gbkey=mRNA;gene=Myrfl;product=myelin regulatory factor-like;tag=RefSeq Select;transcript_id=NM_001033333.3;extra_copy_number=0
CM058250.1	Liftoff	exon	123841192	123841435	.	-	.	ID=exon-NM_001033333.3-4;Parent=rna-NM_001033333.3;Dbxref=GeneID:237558,GenBank:NM_001033333.3,MGI:MGI:2685085;gbkey=mRNA;gene=Myrfl;product=myelin regulatory factor-like;tag=RefSeq Select;transcript_id=NM_001033333.3;extra_copy_number=0
CM058250.1	Liftoff	exon	123841534	123841601	.	-	.	ID=exon-NM_001033333.3-3;Parent=rna-NM_001033333.3;Dbxref=GeneID:237558,GenBank:NM_001033333.3,MGI:MGI:2685085;gbkey=mRNA;gene=Myrfl;product=myelin regulatory factor-like;tag=RefSeq Select;transcript_id=NM_001033333.3;extra_copy_number=0
CM058250.1	Liftoff	exon	123853653	123853743	.	-	.	ID=exon-NM_001033333.3-2;Parent=rna-NM_001033333.3;Dbxref=GeneID:237558,GenBank:NM_001033333.3,MGI:MGI:2685085;gbkey=mRNA;gene=Myrfl;product=myelin regulatory factor-like;tag=RefSeq Select;transcript_id=NM_001033333.3;extra_copy_number=0
CM058250.1	Liftoff	exon	123888794	123889055	.	-	.	ID=exon-NM_001033333.3-1;Parent=rna-NM_001033333.3;Dbxref=GeneID:237558,GenBank:NM_001033333.3,MGI:MGI:2685085;gbkey=mRNA;gene=Myrfl;product=myelin regulatory factor-like;tag=RefSeq Select;transcript_id=NM_001033333.3;extra_copy_number=0
CM058250.1	Liftoff	CDS	123768914	123769000	.	-	.	ID=cds-NP_001028505.1;Parent=rna-NM_001033333.3;Dbxref=CCDS:CCDS36066.1,GeneID:237558,GenBank:NP_001028505.1,MGI:MGI:2685085;Name=NP_001028505.1;gbkey=CDS;gene=Myrfl;product=myelin regulatory factor-like protein;protein_id=NP_001028505.1;tag=RefSeq Select;extra_copy_number=0
CM058250.1	Liftoff	CDS	123769135	123769209	.	-	.	ID=cds-NP_001028505.1;Parent=rna-NM_001033333.3;Dbxref=CCDS:CCDS36066.1,GeneID:237558,GenBank:NP_001028505.1,MGI:MGI:2685085;Name=NP_001028505.1;gbkey=CDS;gene=Myrfl;product=myelin regulatory factor-like protein;protein_id=NP_001028505.1;tag=RefSeq Select;extra_copy_number=0
CM058250.1	Liftoff	CDS	123769530	123769641	.	-	.	ID=cds-NP_001028505.1;Parent=rna-NM_001033333.3;Dbxref=CCDS:CCDS36066.1,GeneID:237558,GenBank:NP_001028505.1,MGI:MGI:2685085;Name=NP_001028505.1;gbkey=CDS;gene=Myrfl;product=myelin regulatory factor-like protein;protein_id=NP_001028505.1;tag=RefSeq Select;extra_copy_number=0
CM058250.1	Liftoff	CDS	123771735	123771809	.	-	.	ID=cds-NP_001028505.1;Parent=rna-NM_001033333.3;Dbxref=CCDS:CCDS36066.1,GeneID:237558,GenBank:NP_001028505.1,MGI:MGI:2685085;Name=NP_001028505.1;gbkey=CDS;gene=Myrfl;product=myelin regulatory factor-like protein;protein_id=NP_001028505.1;tag=RefSeq Select;extra_copy_number=0
CM058250.1	Liftoff	CDS	123774135	123774222	.	-	.	ID=cds-NP_001028505.1;Parent=rna-NM_001033333.3;Dbxref=CCDS:CCDS36066.1,GeneID:237558,GenBank:NP_001028505.1,MGI:MGI:2685085;Name=NP_001028505.1;gbkey=CDS;gene=Myrfl;product=myelin regulatory factor-like protein;protein_id=NP_001028505.1;tag=RefSeq Select;extra_copy_number=0
CM058250.1	Liftoff	CDS	123775360	123775422	.	-	.	ID=cds-NP_001028505.1;Parent=rna-NM_001033333.3;Dbxref=CCDS:CCDS36066.1,GeneID:237558,GenBank:NP_001028505.1,MGI:MGI:2685085;Name=NP_001028505.1;gbkey=CDS;gene=Myrfl;product=myelin regulatory factor-like protein;protein_id=NP_001028505.1;tag=RefSeq Select;extra_copy_number=0
CM058250.1	Liftoff	CDS	123787628	123787810	.	-	.	ID=cds-NP_001028505.1;Parent=rna-NM_001033333.3;Dbxref=CCDS:CCDS36066.1,GeneID:237558,GenBank:NP_001028505.1,MGI:MGI:2685085;Name=NP_001028505.1;gbkey=CDS;gene=Myrfl;product=myelin regulatory factor-like protein;protein_id=NP_001028505.1;tag=RefSeq Select;extra_copy_number=0
CM058250.1	Liftoff	CDS	123787910	123787962	.	-	.	ID=cds-NP_001028505.1;Parent=rna-NM_001033333.3;Dbxref=CCDS:CCDS36066.1,GeneID:237558,GenBank:NP_001028505.1,MGI:MGI:2685085;Name=NP_001028505.1;gbkey=CDS;gene=Myrfl;product=myelin regulatory factor-like protein;protein_id=NP_001028505.1;tag=RefSeq Select;extra_copy_number=0
CM058250.1	Liftoff	CDS	123788250	123788324	.	-	.	ID=cds-NP_001028505.1;Parent=rna-NM_001033333.3;Dbxref=CCDS:CCDS36066.1,GeneID:237558,GenBank:NP_001028505.1,MGI:MGI:2685085;Name=NP_001028505.1;gbkey=CDS;gene=Myrfl;product=myelin regulatory factor-like protein;protein_id=NP_001028505.1;tag=RefSeq Select;extra_copy_number=0
CM058250.1	Liftoff	CDS	123790774	123790859	.	-	.	ID=cds-NP_001028505.1;Parent=rna-NM_001033333.3;Dbxref=CCDS:CCDS36066.1,GeneID:237558,GenBank:NP_001028505.1,MGI:MGI:2685085;Name=NP_001028505.1;gbkey=CDS;gene=Myrfl;product=myelin regulatory factor-like protein;protein_id=NP_001028505.1;tag=RefSeq Select;extra_copy_number=0
CM058250.1	Liftoff	CDS	123794881	123794944	.	-	.	ID=cds-NP_001028505.1;Parent=rna-NM_001033333.3;Dbxref=CCDS:CCDS36066.1,GeneID:237558,GenBank:NP_001028505.1,MGI:MGI:2685085;Name=NP_001028505.1;gbkey=CDS;gene=Myrfl;product=myelin regulatory factor-like protein;protein_id=NP_001028505.1;tag=RefSeq Select;extra_copy_number=0
CM058250.1	Liftoff	CDS	123795584	123795750	.	-	.	ID=cds-NP_001028505.1;Parent=rna-NM_001033333.3;Dbxref=CCDS:CCDS36066.1,GeneID:237558,GenBank:NP_001028505.1,MGI:MGI:2685085;Name=NP_001028505.1;gbkey=CDS;gene=Myrfl;product=myelin regulatory factor-like protein;protein_id=NP_001028505.1;tag=RefSeq Select;extra_copy_number=0
CM058250.1	Liftoff	CDS	123808964	123809073	.	-	.	ID=cds-NP_001028505.1;Parent=rna-NM_001033333.3;Dbxref=CCDS:CCDS36066.1,GeneID:237558,GenBank:NP_001028505.1,MGI:MGI:2685085;Name=NP_001028505.1;gbkey=CDS;gene=Myrfl;product=myelin regulatory factor-like protein;protein_id=NP_001028505.1;tag=RefSeq Select;extra_copy_number=0
CM058250.1	Liftoff	CDS	123809857	123809965	.	-	.	ID=cds-NP_001028505.1;Parent=rna-NM_001033333.3;Dbxref=CCDS:CCDS36066.1,GeneID:237558,GenBank:NP_001028505.1,MGI:MGI:2685085;Name=NP_001028505.1;gbkey=CDS;gene=Myrfl;product=myelin regulatory factor-like protein;protein_id=NP_001028505.1;tag=RefSeq Select;extra_copy_number=0
CM058250.1	Liftoff	CDS	123814856	123815056	.	-	.	ID=cds-NP_001028505.1;Parent=rna-NM_001033333.3;Dbxref=CCDS:CCDS36066.1,GeneID:237558,GenBank:NP_001028505.1,MGI:MGI:2685085;Name=NP_001028505.1;gbkey=CDS;gene=Myrfl;product=myelin regulatory factor-like protein;protein_id=NP_001028505.1;tag=RefSeq Select;extra_copy_number=0
CM058250.1	Liftoff	CDS	123821130	123821220	.	-	.	ID=cds-NP_001028505.1;Parent=rna-NM_001033333.3;Dbxref=CCDS:CCDS36066.1,GeneID:237558,GenBank:NP_001028505.1,MGI:MGI:2685085;Name=NP_001028505.1;gbkey=CDS;gene=Myrfl;product=myelin regulatory factor-like protein;protein_id=NP_001028505.1;tag=RefSeq Select;extra_copy_number=0
CM058250.1	Liftoff	CDS	123823631	123823741	.	-	.	ID=cds-NP_001028505.1;Parent=rna-NM_001033333.3;Dbxref=CCDS:CCDS36066.1,GeneID:237558,GenBank:NP_001028505.1,MGI:MGI:2685085;Name=NP_001028505.1;gbkey=CDS;gene=Myrfl;product=myelin regulatory factor-like protein;protein_id=NP_001028505.1;tag=RefSeq Select;extra_copy_number=0
CM058250.1	Liftoff	CDS	123825065	123825141	.	-	.	ID=cds-NP_001028505.1;Parent=rna-NM_001033333.3;Dbxref=CCDS:CCDS36066.1,GeneID:237558,GenBank:NP_001028505.1,MGI:MGI:2685085;Name=NP_001028505.1;gbkey=CDS;gene=Myrfl;product=myelin regulatory factor-like protein;protein_id=NP_001028505.1;tag=RefSeq Select;extra_copy_number=0
CM058250.1	Liftoff	CDS	123826622	123826817	.	-	.	ID=cds-NP_001028505.1;Parent=rna-NM_001033333.3;Dbxref=CCDS:CCDS36066.1,GeneID:237558,GenBank:NP_001028505.1,MGI:MGI:2685085;Name=NP_001028505.1;gbkey=CDS;gene=Myrfl;product=myelin regulatory factor-like protein;protein_id=NP_001028505.1;tag=RefSeq Select;extra_copy_number=0
CM058250.1	Liftoff	CDS	123831508	123831658	.	-	.	ID=cds-NP_001028505.1;Parent=rna-NM_001033333.3;Dbxref=CCDS:CCDS36066.1,GeneID:237558,GenBank:NP_001028505.1,MGI:MGI:2685085;Name=NP_001028505.1;gbkey=CDS;gene=Myrfl;product=myelin regulatory factor-like protein;protein_id=NP_001028505.1;tag=RefSeq Select;extra_copy_number=0
CM058250.1	Liftoff	CDS	123840443	123840534	.	-	.	ID=cds-NP_001028505.1;Parent=rna-NM_001033333.3;Dbxref=CCDS:CCDS36066.1,GeneID:237558,GenBank:NP_001028505.1,MGI:MGI:2685085;Name=NP_001028505.1;gbkey=CDS;gene=Myrfl;product=myelin regulatory factor-like protein;protein_id=NP_001028505.1;tag=RefSeq Select;extra_copy_number=0
CM058250.1	Liftoff	CDS	123841192	123841435	.	-	.	ID=cds-NP_001028505.1;Parent=rna-NM_001033333.3;Dbxref=CCDS:CCDS36066.1,GeneID:237558,GenBank:NP_001028505.1,MGI:MGI:2685085;Name=NP_001028505.1;gbkey=CDS;gene=Myrfl;product=myelin regulatory factor-like protein;protein_id=NP_001028505.1;tag=RefSeq Select;extra_copy_number=0
CM058250.1	Liftoff	CDS	123841534	123841601	.	-	.	ID=cds-NP_001028505.1;Parent=rna-NM_001033333.3;Dbxref=CCDS:CCDS36066.1,GeneID:237558,GenBank:NP_001028505.1,MGI:MGI:2685085;Name=NP_001028505.1;gbkey=CDS;gene=Myrfl;product=myelin regulatory factor-like protein;protein_id=NP_001028505.1;tag=RefSeq Select;extra_copy_number=0
CM058250.1	Liftoff	CDS	123853653	123853743	.	-	.	ID=cds-NP_001028505.1;Parent=rna-NM_001033333.3;Dbxref=CCDS:CCDS36066.1,GeneID:237558,GenBank:NP_001028505.1,MGI:MGI:2685085;Name=NP_001028505.1;gbkey=CDS;gene=Myrfl;product=myelin regulatory factor-like protein;protein_id=NP_001028505.1;tag=RefSeq Select;extra_copy_number=0
CM058250.1	Liftoff	CDS	123888794	123888839	.	-	.	ID=cds-NP_001028505.1;Parent=rna-NM_001033333.3;Dbxref=CCDS:CCDS36066.1,GeneID:237558,GenBank:NP_001028505.1,MGI:MGI:2685085;Name=NP_001028505.1;gbkey=CDS;gene=Myrfl;product=myelin regulatory factor-like protein;protein_id=NP_001028505.1;tag=RefSeq Select;extra_copy_number=0
CM058250.1	Liftoff	gene	123897959	123942635	.	-	.	ID=gene-Rab3ip;Dbxref=GeneID:216363,MGI:MGI:105933;Name=Rab3ip;description=RAB3A interacting protein;gbkey=Gene;gene=Rab3ip;gene_biotype=protein_coding;gene_synonym=B230311A06,Gtpat12,Rabin3;coverage=1.0;sequence_ID=1.0;valid_ORFs=8;extra_copy_number=0;copy_num_ID=gene-Rab3ip_0
CM058250.1	Liftoff	mRNA	123897959	123942632	.	-	.	ID=rna-NM_001003950.3;Parent=gene-Rab3ip;Dbxref=GeneID:216363,GenBank:NM_001003950.3,MGI:MGI:105933;Name=NM_001003950.3;gbkey=mRNA;gene=Rab3ip;product=RAB3A interacting protein%2C transcript variant 2;transcript_id=NM_001003950.3;matches_ref_protein=True;valid_ORF=True;extra_copy_number=0
CM058250.1	Liftoff	exon	123897959	123899297	.	-	.	ID=exon-NM_001003950.3-10;Parent=rna-NM_001003950.3;Dbxref=GeneID:216363,GenBank:NM_001003950.3,MGI:MGI:105933;gbkey=mRNA;gene=Rab3ip;product=RAB3A interacting protein%2C transcript variant 2;transcript_id=NM_001003950.3;extra_copy_number=0
CM058250.1	Liftoff	exon	123902304	123902373	.	-	.	ID=exon-NM_001003950.3-9;Parent=rna-NM_001003950.3;Dbxref=GeneID:216363,GenBank:NM_001003950.3,MGI:MGI:105933;gbkey=mRNA;gene=Rab3ip;product=RAB3A interacting protein%2C transcript variant 2;transcript_id=NM_001003950.3;extra_copy_number=0
CM058250.1	Liftoff	exon	123902461	123902560	.	-	.	ID=exon-NM_001003950.3-8;Parent=rna-NM_001003950.3;Dbxref=GeneID:216363,GenBank:NM_001003950.3,MGI:MGI:105933;gbkey=mRNA;gene=Rab3ip;product=RAB3A interacting protein%2C transcript variant 2;transcript_id=NM_001003950.3;extra_copy_number=0
CM058250.1	Liftoff	exon	123906276	123906388	.	-	.	ID=exon-NM_001003950.3-7;Parent=rna-NM_001003950.3;Dbxref=GeneID:216363,GenBank:NM_001003950.3,MGI:MGI:105933;gbkey=mRNA;gene=Rab3ip;product=RAB3A interacting protein%2C transcript variant 2;transcript_id=NM_001003950.3;extra_copy_number=0
CM058250.1	Liftoff	exon	123908023	123908151	.	-	.	ID=exon-NM_001003950.3-6;Parent=rna-NM_001003950.3;Dbxref=GeneID:216363,GenBank:NM_001003950.3,MGI:MGI:105933;gbkey=mRNA;gene=Rab3ip;product=RAB3A interacting protein%2C transcript variant 2;transcript_id=NM_001003950.3;extra_copy_number=0
CM058250.1	Liftoff	exon	123910941	123911144	.	-	.	ID=exon-NM_001003950.3-5;Parent=rna-NM_001003950.3;Dbxref=GeneID:216363,GenBank:NM_001003950.3,MGI:MGI:105933;gbkey=mRNA;gene=Rab3ip;product=RAB3A interacting protein%2C transcript variant 2;transcript_id=NM_001003950.3;extra_copy_number=0
CM058250.1	Liftoff	exon	123911753	123911830	.	-	.	ID=exon-NM_001003950.3-4;Parent=rna-NM_001003950.3;Dbxref=GeneID:216363,GenBank:NM_001003950.3,MGI:MGI:105933;gbkey=mRNA;gene=Rab3ip;product=RAB3A interacting protein%2C transcript variant 2;transcript_id=NM_001003950.3;extra_copy_number=0
CM058250.1	Liftoff	exon	123929576	123929834	.	-	.	ID=exon-NM_001003950.3-3;Parent=rna-NM_001003950.3;Dbxref=GeneID:216363,GenBank:NM_001003950.3,MGI:MGI:105933;gbkey=mRNA;gene=Rab3ip;product=RAB3A interacting protein%2C transcript variant 2;transcript_id=NM_001003950.3;extra_copy_number=0
CM058250.1	Liftoff	exon	123931380	123931660	.	-	.	ID=exon-NM_001003950.3-2;Parent=rna-NM_001003950.3;Dbxref=GeneID:216363,GenBank:NM_001003950.3,MGI:MGI:105933;gbkey=mRNA;gene=Rab3ip;product=RAB3A interacting protein%2C transcript variant 2;transcript_id=NM_001003950.3;extra_copy_number=0
CM058250.1	Liftoff	exon	123942439	123942632	.	-	.	ID=exon-NM_001003950.3-1;Parent=rna-NM_001003950.3;Dbxref=GeneID:216363,GenBank:NM_001003950.3,MGI:MGI:105933;gbkey=mRNA;gene=Rab3ip;product=RAB3A interacting protein%2C transcript variant 2;transcript_id=NM_001003950.3;extra_copy_number=0
CM058250.1	Liftoff	CDS	123899215	123899297	.	-	.	ID=cds-NP_001003950.1;Parent=rna-NM_001003950.3;Dbxref=CCDS:CCDS24186.1,GeneID:216363,GenBank:NP_001003950.1,MGI:MGI:105933;Name=NP_001003950.1;Note=isoform 2 is encoded by transcript variant 2;gbkey=CDS;gene=Rab3ip;product=rab-3A-interacting protein isoform 2;protein_id=NP_001003950.1;extra_copy_number=0
CM058250.1	Liftoff	CDS	123902304	123902373	.	-	.	ID=cds-NP_001003950.1;Parent=rna-NM_001003950.3;Dbxref=CCDS:CCDS24186.1,GeneID:216363,GenBank:NP_001003950.1,MGI:MGI:105933;Name=NP_001003950.1;Note=isoform 2 is encoded by transcript variant 2;gbkey=CDS;gene=Rab3ip;product=rab-3A-interacting protein isoform 2;protein_id=NP_001003950.1;extra_copy_number=0
CM058250.1	Liftoff	CDS	123902461	123902560	.	-	.	ID=cds-NP_001003950.1;Parent=rna-NM_001003950.3;Dbxref=CCDS:CCDS24186.1,GeneID:216363,GenBank:NP_001003950.1,MGI:MGI:105933;Name=NP_001003950.1;Note=isoform 2 is encoded by transcript variant 2;gbkey=CDS;gene=Rab3ip;product=rab-3A-interacting protein isoform 2;protein_id=NP_001003950.1;extra_copy_number=0
CM058250.1	Liftoff	CDS	123906276	123906388	.	-	.	ID=cds-NP_001003950.1;Parent=rna-NM_001003950.3;Dbxref=CCDS:CCDS24186.1,GeneID:216363,GenBank:NP_001003950.1,MGI:MGI:105933;Name=NP_001003950.1;Note=isoform 2 is encoded by transcript variant 2;gbkey=CDS;gene=Rab3ip;product=rab-3A-interacting protein isoform 2;protein_id=NP_001003950.1;extra_copy_number=0
CM058250.1	Liftoff	CDS	123908023	123908151	.	-	.	ID=cds-NP_001003950.1;Parent=rna-NM_001003950.3;Dbxref=CCDS:CCDS24186.1,GeneID:216363,GenBank:NP_001003950.1,MGI:MGI:105933;Name=NP_001003950.1;Note=isoform 2 is encoded by transcript variant 2;gbkey=CDS;gene=Rab3ip;product=rab-3A-interacting protein isoform 2;protein_id=NP_001003950.1;extra_copy_number=0
CM058250.1	Liftoff	CDS	123910941	123911144	.	-	.	ID=cds-NP_001003950.1;Parent=rna-NM_001003950.3;Dbxref=CCDS:CCDS24186.1,GeneID:216363,GenBank:NP_001003950.1,MGI:MGI:105933;Name=NP_001003950.1;Note=isoform 2 is encoded by transcript variant 2;gbkey=CDS;gene=Rab3ip;product=rab-3A-interacting protein isoform 2;protein_id=NP_001003950.1;extra_copy_number=0
CM058250.1	Liftoff	CDS	123911753	123911830	.	-	.	ID=cds-NP_001003950.1;Parent=rna-NM_001003950.3;Dbxref=CCDS:CCDS24186.1,GeneID:216363,GenBank:NP_001003950.1,MGI:MGI:105933;Name=NP_001003950.1;Note=isoform 2 is encoded by transcript variant 2;gbkey=CDS;gene=Rab3ip;product=rab-3A-interacting protein isoform 2;protein_id=NP_001003950.1;extra_copy_number=0
CM058250.1	Liftoff	CDS	123929576	123929834	.	-	.	ID=cds-NP_001003950.1;Parent=rna-NM_001003950.3;Dbxref=CCDS:CCDS24186.1,GeneID:216363,GenBank:NP_001003950.1,MGI:MGI:105933;Name=NP_001003950.1;Note=isoform 2 is encoded by transcript variant 2;gbkey=CDS;gene=Rab3ip;product=rab-3A-interacting protein isoform 2;protein_id=NP_001003950.1;extra_copy_number=0
CM058250.1	Liftoff	CDS	123931380	123931630	.	-	.	ID=cds-NP_001003950.1;Parent=rna-NM_001003950.3;Dbxref=CCDS:CCDS24186.1,GeneID:216363,GenBank:NP_001003950.1,MGI:MGI:105933;Name=NP_001003950.1;Note=isoform 2 is encoded by transcript variant 2;gbkey=CDS;gene=Rab3ip;product=rab-3A-interacting protein isoform 2;protein_id=NP_001003950.1;extra_copy_number=0
CM058250.1	Liftoff	mRNA	123897959	123942632	.	-	.	ID=rna-NM_001359645.1;Parent=gene-Rab3ip;Dbxref=GeneID:216363,GenBank:NM_001359645.1,MGI:MGI:105933;Name=NM_001359645.1;gbkey=mRNA;gene=Rab3ip;product=RAB3A interacting protein%2C transcript variant 1;tag=RefSeq Select;transcript_id=NM_001359645.1;matches_ref_protein=True;valid_ORF=True;extra_copy_number=0
CM058250.1	Liftoff	exon	123897959	123899297	.	-	.	ID=exon-NM_001359645.1-11;Parent=rna-NM_001359645.1;Dbxref=GeneID:216363,GenBank:NM_001359645.1,MGI:MGI:105933;gbkey=mRNA;gene=Rab3ip;product=RAB3A interacting protein%2C transcript variant 1;tag=RefSeq Select;transcript_id=NM_001359645.1;extra_copy_number=0
CM058250.1	Liftoff	exon	123902304	123902373	.	-	.	ID=exon-NM_001359645.1-10;Parent=rna-NM_001359645.1;Dbxref=GeneID:216363,GenBank:NM_001359645.1,MGI:MGI:105933;gbkey=mRNA;gene=Rab3ip;product=RAB3A interacting protein%2C transcript variant 1;tag=RefSeq Select;transcript_id=NM_001359645.1;extra_copy_number=0
CM058250.1	Liftoff	exon	123902461	123902560	.	-	.	ID=exon-NM_001359645.1-9;Parent=rna-NM_001359645.1;Dbxref=GeneID:216363,GenBank:NM_001359645.1,MGI:MGI:105933;gbkey=mRNA;gene=Rab3ip;product=RAB3A interacting protein%2C transcript variant 1;tag=RefSeq Select;transcript_id=NM_001359645.1;extra_copy_number=0
CM058250.1	Liftoff	exon	123906276	123906388	.	-	.	ID=exon-NM_001359645.1-8;Parent=rna-NM_001359645.1;Dbxref=GeneID:216363,GenBank:NM_001359645.1,MGI:MGI:105933;gbkey=mRNA;gene=Rab3ip;product=RAB3A interacting protein%2C transcript variant 1;tag=RefSeq Select;transcript_id=NM_001359645.1;extra_copy_number=0
CM058250.1	Liftoff	exon	123908023	123908151	.	-	.	ID=exon-NM_001359645.1-7;Parent=rna-NM_001359645.1;Dbxref=GeneID:216363,GenBank:NM_001359645.1,MGI:MGI:105933;gbkey=mRNA;gene=Rab3ip;product=RAB3A interacting protein%2C transcript variant 1;tag=RefSeq Select;transcript_id=NM_001359645.1;extra_copy_number=0
CM058250.1	Liftoff	exon	123910941	123911144	.	-	.	ID=exon-NM_001359645.1-6;Parent=rna-NM_001359645.1;Dbxref=GeneID:216363,GenBank:NM_001359645.1,MGI:MGI:105933;gbkey=mRNA;gene=Rab3ip;product=RAB3A interacting protein%2C transcript variant 1;tag=RefSeq Select;transcript_id=NM_001359645.1;extra_copy_number=0
CM058250.1	Liftoff	exon	123911753	123911830	.	-	.	ID=exon-NM_001359645.1-5;Parent=rna-NM_001359645.1;Dbxref=GeneID:216363,GenBank:NM_001359645.1,MGI:MGI:105933;gbkey=mRNA;gene=Rab3ip;product=RAB3A interacting protein%2C transcript variant 1;tag=RefSeq Select;transcript_id=NM_001359645.1;extra_copy_number=0
CM058250.1	Liftoff	exon	123920368	123920463	.	-	.	ID=exon-NM_001359645.1-4;Parent=rna-NM_001359645.1;Dbxref=GeneID:216363,GenBank:NM_001359645.1,MGI:MGI:105933;gbkey=mRNA;gene=Rab3ip;product=RAB3A interacting protein%2C transcript variant 1;tag=RefSeq Select;transcript_id=NM_001359645.1;extra_copy_number=0
CM058250.1	Liftoff	exon	123929576	123929834	.	-	.	ID=exon-NM_001359645.1-3;Parent=rna-NM_001359645.1;Dbxref=GeneID:216363,GenBank:NM_001359645.1,MGI:MGI:105933;gbkey=mRNA;gene=Rab3ip;product=RAB3A interacting protein%2C transcript variant 1;tag=RefSeq Select;transcript_id=NM_001359645.1;extra_copy_number=0
CM058250.1	Liftoff	exon	123931380	123931660	.	-	.	ID=exon-NM_001359645.1-2;Parent=rna-NM_001359645.1;Dbxref=GeneID:216363,GenBank:NM_001359645.1,MGI:MGI:105933;gbkey=mRNA;gene=Rab3ip;product=RAB3A interacting protein%2C transcript variant 1;tag=RefSeq Select;transcript_id=NM_001359645.1;extra_copy_number=0
CM058250.1	Liftoff	exon	123942439	123942632	.	-	.	ID=exon-NM_001359645.1-1;Parent=rna-NM_001359645.1;Dbxref=GeneID:216363,GenBank:NM_001359645.1,MGI:MGI:105933;gbkey=mRNA;gene=Rab3ip;product=RAB3A interacting protein%2C transcript variant 1;tag=RefSeq Select;transcript_id=NM_001359645.1;extra_copy_number=0
CM058250.1	Liftoff	CDS	123899215	123899297	.	-	.	ID=cds-NP_001346574.1;Parent=rna-NM_001359645.1;Dbxref=CCDS:CCDS88090.1,GeneID:216363,GenBank:NP_001346574.1,MGI:MGI:105933;Name=NP_001346574.1;Note=isoform 1 is encoded by transcript variant 1;gbkey=CDS;gene=Rab3ip;product=rab-3A-interacting protein isoform 1;protein_id=NP_001346574.1;tag=RefSeq Select;extra_copy_number=0
CM058250.1	Liftoff	CDS	123902304	123902373	.	-	.	ID=cds-NP_001346574.1;Parent=rna-NM_001359645.1;Dbxref=CCDS:CCDS88090.1,GeneID:216363,GenBank:NP_001346574.1,MGI:MGI:105933;Name=NP_001346574.1;Note=isoform 1 is encoded by transcript variant 1;gbkey=CDS;gene=Rab3ip;product=rab-3A-interacting protein isoform 1;protein_id=NP_001346574.1;tag=RefSeq Select;extra_copy_number=0
CM058250.1	Liftoff	CDS	123902461	123902560	.	-	.	ID=cds-NP_001346574.1;Parent=rna-NM_001359645.1;Dbxref=CCDS:CCDS88090.1,GeneID:216363,GenBank:NP_001346574.1,MGI:MGI:105933;Name=NP_001346574.1;Note=isoform 1 is encoded by transcript variant 1;gbkey=CDS;gene=Rab3ip;product=rab-3A-interacting protein isoform 1;protein_id=NP_001346574.1;tag=RefSeq Select;extra_copy_number=0
CM058250.1	Liftoff	CDS	123906276	123906388	.	-	.	ID=cds-NP_001346574.1;Parent=rna-NM_001359645.1;Dbxref=CCDS:CCDS88090.1,GeneID:216363,GenBank:NP_001346574.1,MGI:MGI:105933;Name=NP_001346574.1;Note=isoform 1 is encoded by transcript variant 1;gbkey=CDS;gene=Rab3ip;product=rab-3A-interacting protein isoform 1;protein_id=NP_001346574.1;tag=RefSeq Select;extra_copy_number=0
CM058250.1	Liftoff	CDS	123908023	123908151	.	-	.	ID=cds-NP_001346574.1;Parent=rna-NM_001359645.1;Dbxref=CCDS:CCDS88090.1,GeneID:216363,GenBank:NP_001346574.1,MGI:MGI:105933;Name=NP_001346574.1;Note=isoform 1 is encoded by transcript variant 1;gbkey=CDS;gene=Rab3ip;product=rab-3A-interacting protein isoform 1;protein_id=NP_001346574.1;tag=RefSeq Select;extra_copy_number=0
CM058250.1	Liftoff	CDS	123910941	123911144	.	-	.	ID=cds-NP_001346574.1;Parent=rna-NM_001359645.1;Dbxref=CCDS:CCDS88090.1,GeneID:216363,GenBank:NP_001346574.1,MGI:MGI:105933;Name=NP_001346574.1;Note=isoform 1 is encoded by transcript variant 1;gbkey=CDS;gene=Rab3ip;product=rab-3A-interacting protein isoform 1;protein_id=NP_001346574.1;tag=RefSeq Select;extra_copy_number=0
CM058250.1	Liftoff	CDS	123911753	123911830	.	-	.	ID=cds-NP_001346574.1;Parent=rna-NM_001359645.1;Dbxref=CCDS:CCDS88090.1,GeneID:216363,GenBank:NP_001346574.1,MGI:MGI:105933;Name=NP_001346574.1;Note=isoform 1 is encoded by transcript variant 1;gbkey=CDS;gene=Rab3ip;product=rab-3A-interacting protein isoform 1;protein_id=NP_001346574.1;tag=RefSeq Select;extra_copy_number=0
CM058250.1	Liftoff	CDS	123920368	123920463	.	-	.	ID=cds-NP_001346574.1;Parent=rna-NM_001359645.1;Dbxref=CCDS:CCDS88090.1,GeneID:216363,GenBank:NP_001346574.1,MGI:MGI:105933;Name=NP_001346574.1;Note=isoform 1 is encoded by transcript variant 1;gbkey=CDS;gene=Rab3ip;product=rab-3A-interacting protein isoform 1;protein_id=NP_001346574.1;tag=RefSeq Select;extra_copy_number=0
CM058250.1	Liftoff	CDS	123929576	123929834	.	-	.	ID=cds-NP_001346574.1;Parent=rna-NM_001359645.1;Dbxref=CCDS:CCDS88090.1,GeneID:216363,GenBank:NP_001346574.1,MGI:MGI:105933;Name=NP_001346574.1;Note=isoform 1 is encoded by transcript variant 1;gbkey=CDS;gene=Rab3ip;product=rab-3A-interacting protein isoform 1;protein_id=NP_001346574.1;tag=RefSeq Select;extra_copy_number=0
CM058250.1	Liftoff	CDS	123931380	123931630	.	-	.	ID=cds-NP_001346574.1;Parent=rna-NM_001359645.1;Dbxref=CCDS:CCDS88090.1,GeneID:216363,GenBank:NP_001346574.1,MGI:MGI:105933;Name=NP_001346574.1;Note=isoform 1 is encoded by transcript variant 1;gbkey=CDS;gene=Rab3ip;product=rab-3A-interacting protein isoform 1;protein_id=NP_001346574.1;tag=RefSeq Select;extra_copy_number=0
CM058250.1	Liftoff	mRNA	123897959	123942406	.	-	.	ID=rna-XM_006513544.2;Parent=gene-Rab3ip;Dbxref=GeneID:216363,GenBank:XM_006513544.2,MGI:MGI:105933;Name=XM_006513544.2;gbkey=mRNA;gene=Rab3ip;model_evidence=Supporting evidence includes similarity to: 5 mRNAs%2C 6 ESTs%2C 11 Proteins%2C 678 long SRA reads%2C and 100%25 coverage of the annotated genomic feature by RNAseq alignments%2C including 12 samples with support for all annotated introns;product=RAB3A interacting protein%2C transcript variant X1;transcript_id=XM_006513544.2;matches_ref_protein=True;valid_ORF=True;extra_copy_number=0
CM058250.1	Liftoff	exon	123897959	123899297	.	-	.	ID=exon-XM_006513544.2-11;Parent=rna-XM_006513544.2;Dbxref=GeneID:216363,GenBank:XM_006513544.2,MGI:MGI:105933;gbkey=mRNA;gene=Rab3ip;product=RAB3A interacting protein%2C transcript variant X1;transcript_id=XM_006513544.2;extra_copy_number=0
CM058250.1	Liftoff	exon	123902304	123902373	.	-	.	ID=exon-XM_006513544.2-10;Parent=rna-XM_006513544.2;Dbxref=GeneID:216363,GenBank:XM_006513544.2,MGI:MGI:105933;gbkey=mRNA;gene=Rab3ip;product=RAB3A interacting protein%2C transcript variant X1;transcript_id=XM_006513544.2;extra_copy_number=0
CM058250.1	Liftoff	exon	123902461	123902560	.	-	.	ID=exon-XM_006513544.2-9;Parent=rna-XM_006513544.2;Dbxref=GeneID:216363,GenBank:XM_006513544.2,MGI:MGI:105933;gbkey=mRNA;gene=Rab3ip;product=RAB3A interacting protein%2C transcript variant X1;transcript_id=XM_006513544.2;extra_copy_number=0
CM058250.1	Liftoff	exon	123906276	123906388	.	-	.	ID=exon-XM_006513544.2-8;Parent=rna-XM_006513544.2;Dbxref=GeneID:216363,GenBank:XM_006513544.2,MGI:MGI:105933;gbkey=mRNA;gene=Rab3ip;product=RAB3A interacting protein%2C transcript variant X1;transcript_id=XM_006513544.2;extra_copy_number=0
CM058250.1	Liftoff	exon	123908023	123908151	.	-	.	ID=exon-XM_006513544.2-7;Parent=rna-XM_006513544.2;Dbxref=GeneID:216363,GenBank:XM_006513544.2,MGI:MGI:105933;gbkey=mRNA;gene=Rab3ip;product=RAB3A interacting protein%2C transcript variant X1;transcript_id=XM_006513544.2;extra_copy_number=0
CM058250.1	Liftoff	exon	123910941	123911144	.	-	.	ID=exon-XM_006513544.2-6;Parent=rna-XM_006513544.2;Dbxref=GeneID:216363,GenBank:XM_006513544.2,MGI:MGI:105933;gbkey=mRNA;gene=Rab3ip;product=RAB3A interacting protein%2C transcript variant X1;transcript_id=XM_006513544.2;extra_copy_number=0
CM058250.1	Liftoff	exon	123911753	123911830	.	-	.	ID=exon-XM_006513544.2-5;Parent=rna-XM_006513544.2;Dbxref=GeneID:216363,GenBank:XM_006513544.2,MGI:MGI:105933;gbkey=mRNA;gene=Rab3ip;product=RAB3A interacting protein%2C transcript variant X1;transcript_id=XM_006513544.2;extra_copy_number=0
CM058250.1	Liftoff	exon	123920368	123920463	.	-	.	ID=exon-XM_006513544.2-4;Parent=rna-XM_006513544.2;Dbxref=GeneID:216363,GenBank:XM_006513544.2,MGI:MGI:105933;gbkey=mRNA;gene=Rab3ip;product=RAB3A interacting protein%2C transcript variant X1;transcript_id=XM_006513544.2;extra_copy_number=0
CM058250.1	Liftoff	exon	123929576	123929834	.	-	.	ID=exon-XM_006513544.2-3;Parent=rna-XM_006513544.2;Dbxref=GeneID:216363,GenBank:XM_006513544.2,MGI:MGI:105933;gbkey=mRNA;gene=Rab3ip;product=RAB3A interacting protein%2C transcript variant X1;transcript_id=XM_006513544.2;extra_copy_number=0
CM058250.1	Liftoff	exon	123931380	123931660	.	-	.	ID=exon-XM_006513544.2-2;Parent=rna-XM_006513544.2;Dbxref=GeneID:216363,GenBank:XM_006513544.2,MGI:MGI:105933;gbkey=mRNA;gene=Rab3ip;product=RAB3A interacting protein%2C transcript variant X1;transcript_id=XM_006513544.2;extra_copy_number=0
CM058250.1	Liftoff	exon	123941639	123942406	.	-	.	ID=exon-XM_006513544.2-1;Parent=rna-XM_006513544.2;Dbxref=GeneID:216363,GenBank:XM_006513544.2,MGI:MGI:105933;gbkey=mRNA;gene=Rab3ip;product=RAB3A interacting protein%2C transcript variant X1;transcript_id=XM_006513544.2;extra_copy_number=0
CM058250.1	Liftoff	CDS	123899215	123899297	.	-	.	ID=cds-XP_006513607.1;Parent=rna-XM_006513544.2;Dbxref=GeneID:216363,GenBank:XP_006513607.1,MGI:MGI:105933;Name=XP_006513607.1;gbkey=CDS;gene=Rab3ip;product=rab-3A-interacting protein isoform X1;protein_id=XP_006513607.1;extra_copy_number=0
CM058250.1	Liftoff	CDS	123902304	123902373	.	-	.	ID=cds-XP_006513607.1;Parent=rna-XM_006513544.2;Dbxref=GeneID:216363,GenBank:XP_006513607.1,MGI:MGI:105933;Name=XP_006513607.1;gbkey=CDS;gene=Rab3ip;product=rab-3A-interacting protein isoform X1;protein_id=XP_006513607.1;extra_copy_number=0
CM058250.1	Liftoff	CDS	123902461	123902560	.	-	.	ID=cds-XP_006513607.1;Parent=rna-XM_006513544.2;Dbxref=GeneID:216363,GenBank:XP_006513607.1,MGI:MGI:105933;Name=XP_006513607.1;gbkey=CDS;gene=Rab3ip;product=rab-3A-interacting protein isoform X1;protein_id=XP_006513607.1;extra_copy_number=0
CM058250.1	Liftoff	CDS	123906276	123906388	.	-	.	ID=cds-XP_006513607.1;Parent=rna-XM_006513544.2;Dbxref=GeneID:216363,GenBank:XP_006513607.1,MGI:MGI:105933;Name=XP_006513607.1;gbkey=CDS;gene=Rab3ip;product=rab-3A-interacting protein isoform X1;protein_id=XP_006513607.1;extra_copy_number=0
CM058250.1	Liftoff	CDS	123908023	123908151	.	-	.	ID=cds-XP_006513607.1;Parent=rna-XM_006513544.2;Dbxref=GeneID:216363,GenBank:XP_006513607.1,MGI:MGI:105933;Name=XP_006513607.1;gbkey=CDS;gene=Rab3ip;product=rab-3A-interacting protein isoform X1;protein_id=XP_006513607.1;extra_copy_number=0
CM058250.1	Liftoff	CDS	123910941	123911144	.	-	.	ID=cds-XP_006513607.1;Parent=rna-XM_006513544.2;Dbxref=GeneID:216363,GenBank:XP_006513607.1,MGI:MGI:105933;Name=XP_006513607.1;gbkey=CDS;gene=Rab3ip;product=rab-3A-interacting protein isoform X1;protein_id=XP_006513607.1;extra_copy_number=0
CM058250.1	Liftoff	CDS	123911753	123911830	.	-	.	ID=cds-XP_006513607.1;Parent=rna-XM_006513544.2;Dbxref=GeneID:216363,GenBank:XP_006513607.1,MGI:MGI:105933;Name=XP_006513607.1;gbkey=CDS;gene=Rab3ip;product=rab-3A-interacting protein isoform X1;protein_id=XP_006513607.1;extra_copy_number=0
CM058250.1	Liftoff	CDS	123920368	123920463	.	-	.	ID=cds-XP_006513607.1;Parent=rna-XM_006513544.2;Dbxref=GeneID:216363,GenBank:XP_006513607.1,MGI:MGI:105933;Name=XP_006513607.1;gbkey=CDS;gene=Rab3ip;product=rab-3A-interacting protein isoform X1;protein_id=XP_006513607.1;extra_copy_number=0
CM058250.1	Liftoff	CDS	123929576	123929834	.	-	.	ID=cds-XP_006513607.1;Parent=rna-XM_006513544.2;Dbxref=GeneID:216363,GenBank:XP_006513607.1,MGI:MGI:105933;Name=XP_006513607.1;gbkey=CDS;gene=Rab3ip;product=rab-3A-interacting protein isoform X1;protein_id=XP_006513607.1;extra_copy_number=0
CM058250.1	Liftoff	CDS	123931380	123931630	.	-	.	ID=cds-XP_006513607.1;Parent=rna-XM_006513544.2;Dbxref=GeneID:216363,GenBank:XP_006513607.1,MGI:MGI:105933;Name=XP_006513607.1;gbkey=CDS;gene=Rab3ip;product=rab-3A-interacting protein isoform X1;protein_id=XP_006513607.1;extra_copy_number=0
CM058250.1	Liftoff	mRNA	123897959	123942635	.	-	.	ID=rna-XM_006513546.4;Parent=gene-Rab3ip;Dbxref=GeneID:216363,GenBank:XM_006513546.4,MGI:MGI:105933;Name=XM_006513546.4;gbkey=mRNA;gene=Rab3ip;model_evidence=Supporting evidence includes similarity to: 5 mRNAs%2C 7 ESTs%2C 14 Proteins%2C 747 long SRA reads%2C and 100%25 coverage of the annotated genomic feature by RNAseq alignments%2C including 46 samples with support for all annotated introns;product=RAB3A interacting protein%2C transcript variant X3;transcript_id=XM_006513546.4;matches_ref_protein=True;valid_ORF=True;extra_copy_number=0
CM058250.1	Liftoff	exon	123897959	123899297	.	-	.	ID=exon-XM_006513546.4-11;Parent=rna-XM_006513546.4;Dbxref=GeneID:216363,GenBank:XM_006513546.4,MGI:MGI:105933;gbkey=mRNA;gene=Rab3ip;product=RAB3A interacting protein%2C transcript variant X3;transcript_id=XM_006513546.4;extra_copy_number=0
CM058250.1	Liftoff	exon	123902304	123902373	.	-	.	ID=exon-XM_006513546.4-10;Parent=rna-XM_006513546.4;Dbxref=GeneID:216363,GenBank:XM_006513546.4,MGI:MGI:105933;gbkey=mRNA;gene=Rab3ip;product=RAB3A interacting protein%2C transcript variant X3;transcript_id=XM_006513546.4;extra_copy_number=0
CM058250.1	Liftoff	exon	123902461	123902560	.	-	.	ID=exon-XM_006513546.4-9;Parent=rna-XM_006513546.4;Dbxref=GeneID:216363,GenBank:XM_006513546.4,MGI:MGI:105933;gbkey=mRNA;gene=Rab3ip;product=RAB3A interacting protein%2C transcript variant X3;transcript_id=XM_006513546.4;extra_copy_number=0
CM058250.1	Liftoff	exon	123906276	123906388	.	-	.	ID=exon-XM_006513546.4-8;Parent=rna-XM_006513546.4;Dbxref=GeneID:216363,GenBank:XM_006513546.4,MGI:MGI:105933;gbkey=mRNA;gene=Rab3ip;product=RAB3A interacting protein%2C transcript variant X3;transcript_id=XM_006513546.4;extra_copy_number=0
CM058250.1	Liftoff	exon	123908023	123908151	.	-	.	ID=exon-XM_006513546.4-7;Parent=rna-XM_006513546.4;Dbxref=GeneID:216363,GenBank:XM_006513546.4,MGI:MGI:105933;gbkey=mRNA;gene=Rab3ip;product=RAB3A interacting protein%2C transcript variant X3;transcript_id=XM_006513546.4;extra_copy_number=0
CM058250.1	Liftoff	exon	123910941	123911144	.	-	.	ID=exon-XM_006513546.4-6;Parent=rna-XM_006513546.4;Dbxref=GeneID:216363,GenBank:XM_006513546.4,MGI:MGI:105933;gbkey=mRNA;gene=Rab3ip;product=RAB3A interacting protein%2C transcript variant X3;transcript_id=XM_006513546.4;extra_copy_number=0
CM058250.1	Liftoff	exon	123911753	123911830	.	-	.	ID=exon-XM_006513546.4-5;Parent=rna-XM_006513546.4;Dbxref=GeneID:216363,GenBank:XM_006513546.4,MGI:MGI:105933;gbkey=mRNA;gene=Rab3ip;product=RAB3A interacting protein%2C transcript variant X3;transcript_id=XM_006513546.4;extra_copy_number=0
CM058250.1	Liftoff	exon	123920368	123920463	.	-	.	ID=exon-XM_006513546.4-4;Parent=rna-XM_006513546.4;Dbxref=GeneID:216363,GenBank:XM_006513546.4,MGI:MGI:105933;gbkey=mRNA;gene=Rab3ip;product=RAB3A interacting protein%2C transcript variant X3;transcript_id=XM_006513546.4;extra_copy_number=0
CM058250.1	Liftoff	exon	123929576	123929834	.	-	.	ID=exon-XM_006513546.4-3;Parent=rna-XM_006513546.4;Dbxref=GeneID:216363,GenBank:XM_006513546.4,MGI:MGI:105933;gbkey=mRNA;gene=Rab3ip;product=RAB3A interacting protein%2C transcript variant X3;transcript_id=XM_006513546.4;extra_copy_number=0
CM058250.1	Liftoff	exon	123931380	123931655	.	-	.	ID=exon-XM_006513546.4-2;Parent=rna-XM_006513546.4;Dbxref=GeneID:216363,GenBank:XM_006513546.4,MGI:MGI:105933;gbkey=mRNA;gene=Rab3ip;product=RAB3A interacting protein%2C transcript variant X3;transcript_id=XM_006513546.4;extra_copy_number=0
CM058250.1	Liftoff	exon	123942439	123942635	.	-	.	ID=exon-XM_006513546.4-1;Parent=rna-XM_006513546.4;Dbxref=GeneID:216363,GenBank:XM_006513546.4,MGI:MGI:105933;gbkey=mRNA;gene=Rab3ip;product=RAB3A interacting protein%2C transcript variant X3;transcript_id=XM_006513546.4;extra_copy_number=0
CM058250.1	Liftoff	CDS	123899215	123899297	.	-	.	ID=cds-XP_006513609.1;Parent=rna-XM_006513546.4;Dbxref=GeneID:216363,GenBank:XP_006513609.1,MGI:MGI:105933;Name=XP_006513609.1;gbkey=CDS;gene=Rab3ip;product=rab-3A-interacting protein isoform X1;protein_id=XP_006513609.1;extra_copy_number=0
CM058250.1	Liftoff	CDS	123902304	123902373	.	-	.	ID=cds-XP_006513609.1;Parent=rna-XM_006513546.4;Dbxref=GeneID:216363,GenBank:XP_006513609.1,MGI:MGI:105933;Name=XP_006513609.1;gbkey=CDS;gene=Rab3ip;product=rab-3A-interacting protein isoform X1;protein_id=XP_006513609.1;extra_copy_number=0
CM058250.1	Liftoff	CDS	123902461	123902560	.	-	.	ID=cds-XP_006513609.1;Parent=rna-XM_006513546.4;Dbxref=GeneID:216363,GenBank:XP_006513609.1,MGI:MGI:105933;Name=XP_006513609.1;gbkey=CDS;gene=Rab3ip;product=rab-3A-interacting protein isoform X1;protein_id=XP_006513609.1;extra_copy_number=0
CM058250.1	Liftoff	CDS	123906276	123906388	.	-	.	ID=cds-XP_006513609.1;Parent=rna-XM_006513546.4;Dbxref=GeneID:216363,GenBank:XP_006513609.1,MGI:MGI:105933;Name=XP_006513609.1;gbkey=CDS;gene=Rab3ip;product=rab-3A-interacting protein isoform X1;protein_id=XP_006513609.1;extra_copy_number=0
CM058250.1	Liftoff	CDS	123908023	123908151	.	-	.	ID=cds-XP_006513609.1;Parent=rna-XM_006513546.4;Dbxref=GeneID:216363,GenBank:XP_006513609.1,MGI:MGI:105933;Name=XP_006513609.1;gbkey=CDS;gene=Rab3ip;product=rab-3A-interacting protein isoform X1;protein_id=XP_006513609.1;extra_copy_number=0
CM058250.1	Liftoff	CDS	123910941	123911144	.	-	.	ID=cds-XP_006513609.1;Parent=rna-XM_006513546.4;Dbxref=GeneID:216363,GenBank:XP_006513609.1,MGI:MGI:105933;Name=XP_006513609.1;gbkey=CDS;gene=Rab3ip;product=rab-3A-interacting protein isoform X1;protein_id=XP_006513609.1;extra_copy_number=0
CM058250.1	Liftoff	CDS	123911753	123911830	.	-	.	ID=cds-XP_006513609.1;Parent=rna-XM_006513546.4;Dbxref=GeneID:216363,GenBank:XP_006513609.1,MGI:MGI:105933;Name=XP_006513609.1;gbkey=CDS;gene=Rab3ip;product=rab-3A-interacting protein isoform X1;protein_id=XP_006513609.1;extra_copy_number=0
CM058250.1	Liftoff	CDS	123920368	123920463	.	-	.	ID=cds-XP_006513609.1;Parent=rna-XM_006513546.4;Dbxref=GeneID:216363,GenBank:XP_006513609.1,MGI:MGI:105933;Name=XP_006513609.1;gbkey=CDS;gene=Rab3ip;product=rab-3A-interacting protein isoform X1;protein_id=XP_006513609.1;extra_copy_number=0
CM058250.1	Liftoff	CDS	123929576	123929834	.	-	.	ID=cds-XP_006513609.1;Parent=rna-XM_006513546.4;Dbxref=GeneID:216363,GenBank:XP_006513609.1,MGI:MGI:105933;Name=XP_006513609.1;gbkey=CDS;gene=Rab3ip;product=rab-3A-interacting protein isoform X1;protein_id=XP_006513609.1;extra_copy_number=0
CM058250.1	Liftoff	CDS	123931380	123931630	.	-	.	ID=cds-XP_006513609.1;Parent=rna-XM_006513546.4;Dbxref=GeneID:216363,GenBank:XP_006513609.1,MGI:MGI:105933;Name=XP_006513609.1;gbkey=CDS;gene=Rab3ip;product=rab-3A-interacting protein isoform X1;protein_id=XP_006513609.1;extra_copy_number=0
CM058250.1	Liftoff	mRNA	123897959	123924268	.	-	.	ID=rna-XM_006513547.4;Parent=gene-Rab3ip;Dbxref=GeneID:216363,GenBank:XM_006513547.4,MGI:MGI:105933;Name=XM_006513547.4;gbkey=mRNA;gene=Rab3ip;model_evidence=Supporting evidence includes similarity to: 4 mRNAs%2C 6 ESTs%2C 2 Proteins%2C 615 long SRA reads%2C and 100%25 coverage of the annotated genomic feature by RNAseq alignments%2C including 5 samples with support for all annotated introns;product=RAB3A interacting protein%2C transcript variant X4;transcript_id=XM_006513547.4;matches_ref_protein=True;valid_ORF=True;extra_copy_number=0
CM058250.1	Liftoff	exon	123897959	123899297	.	-	.	ID=exon-XM_006513547.4-9;Parent=rna-XM_006513547.4;Dbxref=GeneID:216363,GenBank:XM_006513547.4,MGI:MGI:105933;gbkey=mRNA;gene=Rab3ip;product=RAB3A interacting protein%2C transcript variant X4;transcript_id=XM_006513547.4;extra_copy_number=0
CM058250.1	Liftoff	exon	123902304	123902373	.	-	.	ID=exon-XM_006513547.4-8;Parent=rna-XM_006513547.4;Dbxref=GeneID:216363,GenBank:XM_006513547.4,MGI:MGI:105933;gbkey=mRNA;gene=Rab3ip;product=RAB3A interacting protein%2C transcript variant X4;transcript_id=XM_006513547.4;extra_copy_number=0
CM058250.1	Liftoff	exon	123902461	123902560	.	-	.	ID=exon-XM_006513547.4-7;Parent=rna-XM_006513547.4;Dbxref=GeneID:216363,GenBank:XM_006513547.4,MGI:MGI:105933;gbkey=mRNA;gene=Rab3ip;product=RAB3A interacting protein%2C transcript variant X4;transcript_id=XM_006513547.4;extra_copy_number=0
CM058250.1	Liftoff	exon	123906276	123906388	.	-	.	ID=exon-XM_006513547.4-6;Parent=rna-XM_006513547.4;Dbxref=GeneID:216363,GenBank:XM_006513547.4,MGI:MGI:105933;gbkey=mRNA;gene=Rab3ip;product=RAB3A interacting protein%2C transcript variant X4;transcript_id=XM_006513547.4;extra_copy_number=0
CM058250.1	Liftoff	exon	123908023	123908151	.	-	.	ID=exon-XM_006513547.4-5;Parent=rna-XM_006513547.4;Dbxref=GeneID:216363,GenBank:XM_006513547.4,MGI:MGI:105933;gbkey=mRNA;gene=Rab3ip;product=RAB3A interacting protein%2C transcript variant X4;transcript_id=XM_006513547.4;extra_copy_number=0
CM058250.1	Liftoff	exon	123910941	123911144	.	-	.	ID=exon-XM_006513547.4-4;Parent=rna-XM_006513547.4;Dbxref=GeneID:216363,GenBank:XM_006513547.4,MGI:MGI:105933;gbkey=mRNA;gene=Rab3ip;product=RAB3A interacting protein%2C transcript variant X4;transcript_id=XM_006513547.4;extra_copy_number=0
CM058250.1	Liftoff	exon	123911753	123911830	.	-	.	ID=exon-XM_006513547.4-3;Parent=rna-XM_006513547.4;Dbxref=GeneID:216363,GenBank:XM_006513547.4,MGI:MGI:105933;gbkey=mRNA;gene=Rab3ip;product=RAB3A interacting protein%2C transcript variant X4;transcript_id=XM_006513547.4;extra_copy_number=0
CM058250.1	Liftoff	exon	123920368	123920463	.	-	.	ID=exon-XM_006513547.4-2;Parent=rna-XM_006513547.4;Dbxref=GeneID:216363,GenBank:XM_006513547.4,MGI:MGI:105933;gbkey=mRNA;gene=Rab3ip;product=RAB3A interacting protein%2C transcript variant X4;transcript_id=XM_006513547.4;extra_copy_number=0
CM058250.1	Liftoff	exon	123923838	123924268	.	-	.	ID=exon-XM_006513547.4-1;Parent=rna-XM_006513547.4;Dbxref=GeneID:216363,GenBank:XM_006513547.4,MGI:MGI:105933;gbkey=mRNA;gene=Rab3ip;product=RAB3A interacting protein%2C transcript variant X4;transcript_id=XM_006513547.4;extra_copy_number=0
CM058250.1	Liftoff	CDS	123899215	123899297	.	-	.	ID=cds-XP_006513610.1;Parent=rna-XM_006513547.4;Dbxref=GeneID:216363,GenBank:XP_006513610.1,MGI:MGI:105933;Name=XP_006513610.1;gbkey=CDS;gene=Rab3ip;product=rab-3A-interacting protein isoform X3;protein_id=XP_006513610.1;extra_copy_number=0
CM058250.1	Liftoff	CDS	123902304	123902373	.	-	.	ID=cds-XP_006513610.1;Parent=rna-XM_006513547.4;Dbxref=GeneID:216363,GenBank:XP_006513610.1,MGI:MGI:105933;Name=XP_006513610.1;gbkey=CDS;gene=Rab3ip;product=rab-3A-interacting protein isoform X3;protein_id=XP_006513610.1;extra_copy_number=0
CM058250.1	Liftoff	CDS	123902461	123902560	.	-	.	ID=cds-XP_006513610.1;Parent=rna-XM_006513547.4;Dbxref=GeneID:216363,GenBank:XP_006513610.1,MGI:MGI:105933;Name=XP_006513610.1;gbkey=CDS;gene=Rab3ip;product=rab-3A-interacting protein isoform X3;protein_id=XP_006513610.1;extra_copy_number=0
CM058250.1	Liftoff	CDS	123906276	123906388	.	-	.	ID=cds-XP_006513610.1;Parent=rna-XM_006513547.4;Dbxref=GeneID:216363,GenBank:XP_006513610.1,MGI:MGI:105933;Name=XP_006513610.1;gbkey=CDS;gene=Rab3ip;product=rab-3A-interacting protein isoform X3;protein_id=XP_006513610.1;extra_copy_number=0
CM058250.1	Liftoff	CDS	123908023	123908151	.	-	.	ID=cds-XP_006513610.1;Parent=rna-XM_006513547.4;Dbxref=GeneID:216363,GenBank:XP_006513610.1,MGI:MGI:105933;Name=XP_006513610.1;gbkey=CDS;gene=Rab3ip;product=rab-3A-interacting protein isoform X3;protein_id=XP_006513610.1;extra_copy_number=0
CM058250.1	Liftoff	CDS	123910941	123911144	.	-	.	ID=cds-XP_006513610.1;Parent=rna-XM_006513547.4;Dbxref=GeneID:216363,GenBank:XP_006513610.1,MGI:MGI:105933;Name=XP_006513610.1;gbkey=CDS;gene=Rab3ip;product=rab-3A-interacting protein isoform X3;protein_id=XP_006513610.1;extra_copy_number=0
CM058250.1	Liftoff	CDS	123911753	123911830	.	-	.	ID=cds-XP_006513610.1;Parent=rna-XM_006513547.4;Dbxref=GeneID:216363,GenBank:XP_006513610.1,MGI:MGI:105933;Name=XP_006513610.1;gbkey=CDS;gene=Rab3ip;product=rab-3A-interacting protein isoform X3;protein_id=XP_006513610.1;extra_copy_number=0
CM058250.1	Liftoff	CDS	123920368	123920463	.	-	.	ID=cds-XP_006513610.1;Parent=rna-XM_006513547.4;Dbxref=GeneID:216363,GenBank:XP_006513610.1,MGI:MGI:105933;Name=XP_006513610.1;gbkey=CDS;gene=Rab3ip;product=rab-3A-interacting protein isoform X3;protein_id=XP_006513610.1;extra_copy_number=0
CM058250.1	Liftoff	CDS	123923838	123923840	.	-	.	ID=cds-XP_006513610.1;Parent=rna-XM_006513547.4;Dbxref=GeneID:216363,GenBank:XP_006513610.1,MGI:MGI:105933;Name=XP_006513610.1;gbkey=CDS;gene=Rab3ip;product=rab-3A-interacting protein isoform X3;protein_id=XP_006513610.1;extra_copy_number=0
CM058250.1	Liftoff	mRNA	123897959	123923799	.	-	.	ID=rna-XM_006513548.5;Parent=gene-Rab3ip;Dbxref=GeneID:216363,GenBank:XM_006513548.5,MGI:MGI:105933;Name=XM_006513548.5;gbkey=mRNA;gene=Rab3ip;model_evidence=Supporting evidence includes similarity to: 4 mRNAs%2C 6 ESTs%2C 2 Proteins%2C 615 long SRA reads%2C and 100%25 coverage of the annotated genomic feature by RNAseq alignments%2C including 7 samples with support for all annotated introns;product=RAB3A interacting protein%2C transcript variant X6;transcript_id=XM_006513548.5;matches_ref_protein=True;valid_ORF=True;extra_copy_number=0
CM058250.1	Liftoff	exon	123897959	123899297	.	-	.	ID=exon-XM_006513548.5-9;Parent=rna-XM_006513548.5;Dbxref=GeneID:216363,GenBank:XM_006513548.5,MGI:MGI:105933;gbkey=mRNA;gene=Rab3ip;product=RAB3A interacting protein%2C transcript variant X6;transcript_id=XM_006513548.5;extra_copy_number=0
CM058250.1	Liftoff	exon	123902304	123902373	.	-	.	ID=exon-XM_006513548.5-8;Parent=rna-XM_006513548.5;Dbxref=GeneID:216363,GenBank:XM_006513548.5,MGI:MGI:105933;gbkey=mRNA;gene=Rab3ip;product=RAB3A interacting protein%2C transcript variant X6;transcript_id=XM_006513548.5;extra_copy_number=0
CM058250.1	Liftoff	exon	123902461	123902560	.	-	.	ID=exon-XM_006513548.5-7;Parent=rna-XM_006513548.5;Dbxref=GeneID:216363,GenBank:XM_006513548.5,MGI:MGI:105933;gbkey=mRNA;gene=Rab3ip;product=RAB3A interacting protein%2C transcript variant X6;transcript_id=XM_006513548.5;extra_copy_number=0
CM058250.1	Liftoff	exon	123906276	123906388	.	-	.	ID=exon-XM_006513548.5-6;Parent=rna-XM_006513548.5;Dbxref=GeneID:216363,GenBank:XM_006513548.5,MGI:MGI:105933;gbkey=mRNA;gene=Rab3ip;product=RAB3A interacting protein%2C transcript variant X6;transcript_id=XM_006513548.5;extra_copy_number=0
CM058250.1	Liftoff	exon	123908023	123908151	.	-	.	ID=exon-XM_006513548.5-5;Parent=rna-XM_006513548.5;Dbxref=GeneID:216363,GenBank:XM_006513548.5,MGI:MGI:105933;gbkey=mRNA;gene=Rab3ip;product=RAB3A interacting protein%2C transcript variant X6;transcript_id=XM_006513548.5;extra_copy_number=0
CM058250.1	Liftoff	exon	123910941	123911144	.	-	.	ID=exon-XM_006513548.5-4;Parent=rna-XM_006513548.5;Dbxref=GeneID:216363,GenBank:XM_006513548.5,MGI:MGI:105933;gbkey=mRNA;gene=Rab3ip;product=RAB3A interacting protein%2C transcript variant X6;transcript_id=XM_006513548.5;extra_copy_number=0
CM058250.1	Liftoff	exon	123911753	123911830	.	-	.	ID=exon-XM_006513548.5-3;Parent=rna-XM_006513548.5;Dbxref=GeneID:216363,GenBank:XM_006513548.5,MGI:MGI:105933;gbkey=mRNA;gene=Rab3ip;product=RAB3A interacting protein%2C transcript variant X6;transcript_id=XM_006513548.5;extra_copy_number=0
CM058250.1	Liftoff	exon	123920368	123920463	.	-	.	ID=exon-XM_006513548.5-2;Parent=rna-XM_006513548.5;Dbxref=GeneID:216363,GenBank:XM_006513548.5,MGI:MGI:105933;gbkey=mRNA;gene=Rab3ip;product=RAB3A interacting protein%2C transcript variant X6;transcript_id=XM_006513548.5;extra_copy_number=0
CM058250.1	Liftoff	exon	123923627	123923799	.	-	.	ID=exon-XM_006513548.5-1;Parent=rna-XM_006513548.5;Dbxref=GeneID:216363,GenBank:XM_006513548.5,MGI:MGI:105933;gbkey=mRNA;gene=Rab3ip;product=RAB3A interacting protein%2C transcript variant X6;transcript_id=XM_006513548.5;extra_copy_number=0
CM058250.1	Liftoff	CDS	123899215	123899297	.	-	.	ID=cds-XP_006513611.1;Parent=rna-XM_006513548.5;Dbxref=GeneID:216363,GenBank:XP_006513611.1,MGI:MGI:105933;Name=XP_006513611.1;gbkey=CDS;gene=Rab3ip;product=rab-3A-interacting protein isoform X4;protein_id=XP_006513611.1;extra_copy_number=0
CM058250.1	Liftoff	CDS	123902304	123902373	.	-	.	ID=cds-XP_006513611.1;Parent=rna-XM_006513548.5;Dbxref=GeneID:216363,GenBank:XP_006513611.1,MGI:MGI:105933;Name=XP_006513611.1;gbkey=CDS;gene=Rab3ip;product=rab-3A-interacting protein isoform X4;protein_id=XP_006513611.1;extra_copy_number=0
CM058250.1	Liftoff	CDS	123902461	123902560	.	-	.	ID=cds-XP_006513611.1;Parent=rna-XM_006513548.5;Dbxref=GeneID:216363,GenBank:XP_006513611.1,MGI:MGI:105933;Name=XP_006513611.1;gbkey=CDS;gene=Rab3ip;product=rab-3A-interacting protein isoform X4;protein_id=XP_006513611.1;extra_copy_number=0
CM058250.1	Liftoff	CDS	123906276	123906388	.	-	.	ID=cds-XP_006513611.1;Parent=rna-XM_006513548.5;Dbxref=GeneID:216363,GenBank:XP_006513611.1,MGI:MGI:105933;Name=XP_006513611.1;gbkey=CDS;gene=Rab3ip;product=rab-3A-interacting protein isoform X4;protein_id=XP_006513611.1;extra_copy_number=0
CM058250.1	Liftoff	CDS	123908023	123908151	.	-	.	ID=cds-XP_006513611.1;Parent=rna-XM_006513548.5;Dbxref=GeneID:216363,GenBank:XP_006513611.1,MGI:MGI:105933;Name=XP_006513611.1;gbkey=CDS;gene=Rab3ip;product=rab-3A-interacting protein isoform X4;protein_id=XP_006513611.1;extra_copy_number=0
CM058250.1	Liftoff	CDS	123910941	123911144	.	-	.	ID=cds-XP_006513611.1;Parent=rna-XM_006513548.5;Dbxref=GeneID:216363,GenBank:XP_006513611.1,MGI:MGI:105933;Name=XP_006513611.1;gbkey=CDS;gene=Rab3ip;product=rab-3A-interacting protein isoform X4;protein_id=XP_006513611.1;extra_copy_number=0
CM058250.1	Liftoff	CDS	123911753	123911818	.	-	.	ID=cds-XP_006513611.1;Parent=rna-XM_006513548.5;Dbxref=GeneID:216363,GenBank:XP_006513611.1,MGI:MGI:105933;Name=XP_006513611.1;gbkey=CDS;gene=Rab3ip;product=rab-3A-interacting protein isoform X4;protein_id=XP_006513611.1;extra_copy_number=0
CM058250.1	Liftoff	mRNA	123897959	123924268	.	-	.	ID=rna-XM_017313908.2;Parent=gene-Rab3ip;Dbxref=GeneID:216363,GenBank:XM_017313908.2,MGI:MGI:105933;Name=XM_017313908.2;gbkey=mRNA;gene=Rab3ip;model_evidence=Supporting evidence includes similarity to: 4 mRNAs%2C 6 ESTs%2C 2 Proteins%2C 616 long SRA reads%2C and 100%25 coverage of the annotated genomic feature by RNAseq alignments%2C including 5 samples with support for all annotated introns;product=RAB3A interacting protein%2C transcript variant X5;transcript_id=XM_017313908.2;matches_ref_protein=True;valid_ORF=True;extra_copy_number=0
CM058250.1	Liftoff	exon	123897959	123899297	.	-	.	ID=exon-XM_017313908.2-9;Parent=rna-XM_017313908.2;Dbxref=GeneID:216363,GenBank:XM_017313908.2,MGI:MGI:105933;gbkey=mRNA;gene=Rab3ip;product=RAB3A interacting protein%2C transcript variant X5;transcript_id=XM_017313908.2;extra_copy_number=0
CM058250.1	Liftoff	exon	123902304	123902373	.	-	.	ID=exon-XM_017313908.2-8;Parent=rna-XM_017313908.2;Dbxref=GeneID:216363,GenBank:XM_017313908.2,MGI:MGI:105933;gbkey=mRNA;gene=Rab3ip;product=RAB3A interacting protein%2C transcript variant X5;transcript_id=XM_017313908.2;extra_copy_number=0
CM058250.1	Liftoff	exon	123902461	123902560	.	-	.	ID=exon-XM_017313908.2-7;Parent=rna-XM_017313908.2;Dbxref=GeneID:216363,GenBank:XM_017313908.2,MGI:MGI:105933;gbkey=mRNA;gene=Rab3ip;product=RAB3A interacting protein%2C transcript variant X5;transcript_id=XM_017313908.2;extra_copy_number=0
CM058250.1	Liftoff	exon	123906276	123906388	.	-	.	ID=exon-XM_017313908.2-6;Parent=rna-XM_017313908.2;Dbxref=GeneID:216363,GenBank:XM_017313908.2,MGI:MGI:105933;gbkey=mRNA;gene=Rab3ip;product=RAB3A interacting protein%2C transcript variant X5;transcript_id=XM_017313908.2;extra_copy_number=0
CM058250.1	Liftoff	exon	123908023	123908151	.	-	.	ID=exon-XM_017313908.2-5;Parent=rna-XM_017313908.2;Dbxref=GeneID:216363,GenBank:XM_017313908.2,MGI:MGI:105933;gbkey=mRNA;gene=Rab3ip;product=RAB3A interacting protein%2C transcript variant X5;transcript_id=XM_017313908.2;extra_copy_number=0
CM058250.1	Liftoff	exon	123910941	123911144	.	-	.	ID=exon-XM_017313908.2-4;Parent=rna-XM_017313908.2;Dbxref=GeneID:216363,GenBank:XM_017313908.2,MGI:MGI:105933;gbkey=mRNA;gene=Rab3ip;product=RAB3A interacting protein%2C transcript variant X5;transcript_id=XM_017313908.2;extra_copy_number=0
CM058250.1	Liftoff	exon	123911753	123911830	.	-	.	ID=exon-XM_017313908.2-3;Parent=rna-XM_017313908.2;Dbxref=GeneID:216363,GenBank:XM_017313908.2,MGI:MGI:105933;gbkey=mRNA;gene=Rab3ip;product=RAB3A interacting protein%2C transcript variant X5;transcript_id=XM_017313908.2;extra_copy_number=0
CM058250.1	Liftoff	exon	123920368	123920463	.	-	.	ID=exon-XM_017313908.2-2;Parent=rna-XM_017313908.2;Dbxref=GeneID:216363,GenBank:XM_017313908.2,MGI:MGI:105933;gbkey=mRNA;gene=Rab3ip;product=RAB3A interacting protein%2C transcript variant X5;transcript_id=XM_017313908.2;extra_copy_number=0
CM058250.1	Liftoff	exon	123923374	123924268	.	-	.	ID=exon-XM_017313908.2-1;Parent=rna-XM_017313908.2;Dbxref=GeneID:216363,GenBank:XM_017313908.2,MGI:MGI:105933;gbkey=mRNA;gene=Rab3ip;product=RAB3A interacting protein%2C transcript variant X5;transcript_id=XM_017313908.2;extra_copy_number=0
CM058250.1	Liftoff	CDS	123899215	123899297	.	-	.	ID=cds-XP_017169397.1;Parent=rna-XM_017313908.2;Dbxref=GeneID:216363,GenBank:XP_017169397.1,MGI:MGI:105933;Name=XP_017169397.1;gbkey=CDS;gene=Rab3ip;product=rab-3A-interacting protein isoform X4;protein_id=XP_017169397.1;extra_copy_number=0
CM058250.1	Liftoff	CDS	123902304	123902373	.	-	.	ID=cds-XP_017169397.1;Parent=rna-XM_017313908.2;Dbxref=GeneID:216363,GenBank:XP_017169397.1,MGI:MGI:105933;Name=XP_017169397.1;gbkey=CDS;gene=Rab3ip;product=rab-3A-interacting protein isoform X4;protein_id=XP_017169397.1;extra_copy_number=0
CM058250.1	Liftoff	CDS	123902461	123902560	.	-	.	ID=cds-XP_017169397.1;Parent=rna-XM_017313908.2;Dbxref=GeneID:216363,GenBank:XP_017169397.1,MGI:MGI:105933;Name=XP_017169397.1;gbkey=CDS;gene=Rab3ip;product=rab-3A-interacting protein isoform X4;protein_id=XP_017169397.1;extra_copy_number=0
CM058250.1	Liftoff	CDS	123906276	123906388	.	-	.	ID=cds-XP_017169397.1;Parent=rna-XM_017313908.2;Dbxref=GeneID:216363,GenBank:XP_017169397.1,MGI:MGI:105933;Name=XP_017169397.1;gbkey=CDS;gene=Rab3ip;product=rab-3A-interacting protein isoform X4;protein_id=XP_017169397.1;extra_copy_number=0
CM058250.1	Liftoff	CDS	123908023	123908151	.	-	.	ID=cds-XP_017169397.1;Parent=rna-XM_017313908.2;Dbxref=GeneID:216363,GenBank:XP_017169397.1,MGI:MGI:105933;Name=XP_017169397.1;gbkey=CDS;gene=Rab3ip;product=rab-3A-interacting protein isoform X4;protein_id=XP_017169397.1;extra_copy_number=0
CM058250.1	Liftoff	CDS	123910941	123911144	.	-	.	ID=cds-XP_017169397.1;Parent=rna-XM_017313908.2;Dbxref=GeneID:216363,GenBank:XP_017169397.1,MGI:MGI:105933;Name=XP_017169397.1;gbkey=CDS;gene=Rab3ip;product=rab-3A-interacting protein isoform X4;protein_id=XP_017169397.1;extra_copy_number=0
CM058250.1	Liftoff	CDS	123911753	123911818	.	-	.	ID=cds-XP_017169397.1;Parent=rna-XM_017313908.2;Dbxref=GeneID:216363,GenBank:XP_017169397.1,MGI:MGI:105933;Name=XP_017169397.1;gbkey=CDS;gene=Rab3ip;product=rab-3A-interacting protein isoform X4;protein_id=XP_017169397.1;extra_copy_number=0
CM058250.1	Liftoff	mRNA	123897959	123942626	.	-	.	ID=rna-XM_030245041.1;Parent=gene-Rab3ip;Dbxref=GeneID:216363,GenBank:XM_030245041.1,MGI:MGI:105933;Name=XM_030245041.1;gbkey=mRNA;gene=Rab3ip;model_evidence=Supporting evidence includes similarity to: 5 mRNAs%2C 8 ESTs%2C 3 Proteins%2C 644 long SRA reads%2C and 100%25 coverage of the annotated genomic feature by RNAseq alignments%2C including 38 samples with support for all annotated introns;product=RAB3A interacting protein%2C transcript variant X2;transcript_id=XM_030245041.1;matches_ref_protein=True;valid_ORF=True;extra_copy_number=0
CM058250.1	Liftoff	exon	123897959	123899297	.	-	.	ID=exon-XM_030245041.1-10;Parent=rna-XM_030245041.1;Dbxref=GeneID:216363,GenBank:XM_030245041.1,MGI:MGI:105933;gbkey=mRNA;gene=Rab3ip;product=RAB3A interacting protein%2C transcript variant X2;transcript_id=XM_030245041.1;extra_copy_number=0
CM058250.1	Liftoff	exon	123902304	123902373	.	-	.	ID=exon-XM_030245041.1-9;Parent=rna-XM_030245041.1;Dbxref=GeneID:216363,GenBank:XM_030245041.1,MGI:MGI:105933;gbkey=mRNA;gene=Rab3ip;product=RAB3A interacting protein%2C transcript variant X2;transcript_id=XM_030245041.1;extra_copy_number=0
CM058250.1	Liftoff	exon	123902461	123902560	.	-	.	ID=exon-XM_030245041.1-8;Parent=rna-XM_030245041.1;Dbxref=GeneID:216363,GenBank:XM_030245041.1,MGI:MGI:105933;gbkey=mRNA;gene=Rab3ip;product=RAB3A interacting protein%2C transcript variant X2;transcript_id=XM_030245041.1;extra_copy_number=0
CM058250.1	Liftoff	exon	123906276	123906388	.	-	.	ID=exon-XM_030245041.1-7;Parent=rna-XM_030245041.1;Dbxref=GeneID:216363,GenBank:XM_030245041.1,MGI:MGI:105933;gbkey=mRNA;gene=Rab3ip;product=RAB3A interacting protein%2C transcript variant X2;transcript_id=XM_030245041.1;extra_copy_number=0
CM058250.1	Liftoff	exon	123908023	123908151	.	-	.	ID=exon-XM_030245041.1-6;Parent=rna-XM_030245041.1;Dbxref=GeneID:216363,GenBank:XM_030245041.1,MGI:MGI:105933;gbkey=mRNA;gene=Rab3ip;product=RAB3A interacting protein%2C transcript variant X2;transcript_id=XM_030245041.1;extra_copy_number=0
CM058250.1	Liftoff	exon	123910941	123911144	.	-	.	ID=exon-XM_030245041.1-5;Parent=rna-XM_030245041.1;Dbxref=GeneID:216363,GenBank:XM_030245041.1,MGI:MGI:105933;gbkey=mRNA;gene=Rab3ip;product=RAB3A interacting protein%2C transcript variant X2;transcript_id=XM_030245041.1;extra_copy_number=0
CM058250.1	Liftoff	exon	123911753	123911830	.	-	.	ID=exon-XM_030245041.1-4;Parent=rna-XM_030245041.1;Dbxref=GeneID:216363,GenBank:XM_030245041.1,MGI:MGI:105933;gbkey=mRNA;gene=Rab3ip;product=RAB3A interacting protein%2C transcript variant X2;transcript_id=XM_030245041.1;extra_copy_number=0
CM058250.1	Liftoff	exon	123929576	123929834	.	-	.	ID=exon-XM_030245041.1-3;Parent=rna-XM_030245041.1;Dbxref=GeneID:216363,GenBank:XM_030245041.1,MGI:MGI:105933;gbkey=mRNA;gene=Rab3ip;product=RAB3A interacting protein%2C transcript variant X2;transcript_id=XM_030245041.1;extra_copy_number=0
CM058250.1	Liftoff	exon	123931380	123931655	.	-	.	ID=exon-XM_030245041.1-2;Parent=rna-XM_030245041.1;Dbxref=GeneID:216363,GenBank:XM_030245041.1,MGI:MGI:105933;gbkey=mRNA;gene=Rab3ip;product=RAB3A interacting protein%2C transcript variant X2;transcript_id=XM_030245041.1;extra_copy_number=0
CM058250.1	Liftoff	exon	123942439	123942626	.	-	.	ID=exon-XM_030245041.1-1;Parent=rna-XM_030245041.1;Dbxref=GeneID:216363,GenBank:XM_030245041.1,MGI:MGI:105933;gbkey=mRNA;gene=Rab3ip;product=RAB3A interacting protein%2C transcript variant X2;transcript_id=XM_030245041.1;extra_copy_number=0
CM058250.1	Liftoff	CDS	123899215	123899297	.	-	.	ID=cds-XP_030100901.1;Parent=rna-XM_030245041.1;Dbxref=GeneID:216363,GenBank:XP_030100901.1,MGI:MGI:105933;Name=XP_030100901.1;gbkey=CDS;gene=Rab3ip;product=rab-3A-interacting protein isoform X2;protein_id=XP_030100901.1;extra_copy_number=0
CM058250.1	Liftoff	CDS	123902304	123902373	.	-	.	ID=cds-XP_030100901.1;Parent=rna-XM_030245041.1;Dbxref=GeneID:216363,GenBank:XP_030100901.1,MGI:MGI:105933;Name=XP_030100901.1;gbkey=CDS;gene=Rab3ip;product=rab-3A-interacting protein isoform X2;protein_id=XP_030100901.1;extra_copy_number=0
CM058250.1	Liftoff	CDS	123902461	123902560	.	-	.	ID=cds-XP_030100901.1;Parent=rna-XM_030245041.1;Dbxref=GeneID:216363,GenBank:XP_030100901.1,MGI:MGI:105933;Name=XP_030100901.1;gbkey=CDS;gene=Rab3ip;product=rab-3A-interacting protein isoform X2;protein_id=XP_030100901.1;extra_copy_number=0
CM058250.1	Liftoff	CDS	123906276	123906388	.	-	.	ID=cds-XP_030100901.1;Parent=rna-XM_030245041.1;Dbxref=GeneID:216363,GenBank:XP_030100901.1,MGI:MGI:105933;Name=XP_030100901.1;gbkey=CDS;gene=Rab3ip;product=rab-3A-interacting protein isoform X2;protein_id=XP_030100901.1;extra_copy_number=0
CM058250.1	Liftoff	CDS	123908023	123908151	.	-	.	ID=cds-XP_030100901.1;Parent=rna-XM_030245041.1;Dbxref=GeneID:216363,GenBank:XP_030100901.1,MGI:MGI:105933;Name=XP_030100901.1;gbkey=CDS;gene=Rab3ip;product=rab-3A-interacting protein isoform X2;protein_id=XP_030100901.1;extra_copy_number=0
CM058250.1	Liftoff	CDS	123910941	123911144	.	-	.	ID=cds-XP_030100901.1;Parent=rna-XM_030245041.1;Dbxref=GeneID:216363,GenBank:XP_030100901.1,MGI:MGI:105933;Name=XP_030100901.1;gbkey=CDS;gene=Rab3ip;product=rab-3A-interacting protein isoform X2;protein_id=XP_030100901.1;extra_copy_number=0
CM058250.1	Liftoff	CDS	123911753	123911830	.	-	.	ID=cds-XP_030100901.1;Parent=rna-XM_030245041.1;Dbxref=GeneID:216363,GenBank:XP_030100901.1,MGI:MGI:105933;Name=XP_030100901.1;gbkey=CDS;gene=Rab3ip;product=rab-3A-interacting protein isoform X2;protein_id=XP_030100901.1;extra_copy_number=0
CM058250.1	Liftoff	CDS	123929576	123929834	.	-	.	ID=cds-XP_030100901.1;Parent=rna-XM_030245041.1;Dbxref=GeneID:216363,GenBank:XP_030100901.1,MGI:MGI:105933;Name=XP_030100901.1;gbkey=CDS;gene=Rab3ip;product=rab-3A-interacting protein isoform X2;protein_id=XP_030100901.1;extra_copy_number=0
CM058250.1	Liftoff	CDS	123931380	123931630	.	-	.	ID=cds-XP_030100901.1;Parent=rna-XM_030245041.1;Dbxref=GeneID:216363,GenBank:XP_030100901.1,MGI:MGI:105933;Name=XP_030100901.1;gbkey=CDS;gene=Rab3ip;product=rab-3A-interacting protein isoform X2;protein_id=XP_030100901.1;extra_copy_number=0
CM058250.1	Liftoff	gene	123906344	123915388	.	+	.	ID=gene-Gm51782;Dbxref=GeneID:115487423,MGI:MGI:6365615;Name=Gm51782;description=predicted gene%2C 51782;gbkey=Gene;gene=Gm51782;gene_biotype=lncRNA;coverage=1.0;sequence_ID=1.0;extra_copy_number=0;copy_num_ID=gene-Gm51782_0
CM058250.1	Liftoff	lnc_RNA	123906344	123910948	.	+	.	ID=rna-XR_003948946.2;Parent=gene-Gm51782;Dbxref=GeneID:115487423,GenBank:XR_003948946.2,MGI:MGI:6365615;Name=XR_003948946.2;gbkey=ncRNA;gene=Gm51782;model_evidence=Supporting evidence includes similarity to: 1 long SRA read%2C and 96%25 coverage of the annotated genomic feature by RNAseq alignments%2C including 6 samples with support for all annotated introns;product=predicted gene%2C 51782%2C transcript variant X1;transcript_id=XR_003948946.2;extra_copy_number=0
CM058250.1	Liftoff	exon	123906344	123906614	.	+	.	ID=exon-XR_003948946.2-1;Parent=rna-XR_003948946.2;Dbxref=GeneID:115487423,GenBank:XR_003948946.2,MGI:MGI:6365615;gbkey=ncRNA;gene=Gm51782;product=predicted gene%2C 51782%2C transcript variant X1;transcript_id=XR_003948946.2;extra_copy_number=0
CM058250.1	Liftoff	exon	123906822	123908783	.	+	.	ID=exon-XR_003948946.2-2;Parent=rna-XR_003948946.2;Dbxref=GeneID:115487423,GenBank:XR_003948946.2,MGI:MGI:6365615;gbkey=ncRNA;gene=Gm51782;product=predicted gene%2C 51782%2C transcript variant X1;transcript_id=XR_003948946.2;extra_copy_number=0
CM058250.1	Liftoff	exon	123908878	123910948	.	+	.	ID=exon-XR_003948946.2-3;Parent=rna-XR_003948946.2;Dbxref=GeneID:115487423,GenBank:XR_003948946.2,MGI:MGI:6365615;gbkey=ncRNA;gene=Gm51782;product=predicted gene%2C 51782%2C transcript variant X1;transcript_id=XR_003948946.2;extra_copy_number=0
CM058250.1	Liftoff	lnc_RNA	123906344	123915388	.	+	.	ID=rna-XR_004936522.1;Parent=gene-Gm51782;Dbxref=GeneID:115487423,GenBank:XR_004936522.1,MGI:MGI:6365615;Name=XR_004936522.1;gbkey=ncRNA;gene=Gm51782;model_evidence=Supporting evidence includes similarity to: 2 long SRA reads%2C and 96%25 coverage of the annotated genomic feature by RNAseq alignments%2C including 8 samples with support for all annotated introns;product=predicted gene%2C 51782%2C transcript variant X2;transcript_id=XR_004936522.1;extra_copy_number=0
CM058250.1	Liftoff	exon	123906344	123906614	.	+	.	ID=exon-XR_004936522.1-1;Parent=rna-XR_004936522.1;Dbxref=GeneID:115487423,GenBank:XR_004936522.1,MGI:MGI:6365615;gbkey=ncRNA;gene=Gm51782;product=predicted gene%2C 51782%2C transcript variant X2;transcript_id=XR_004936522.1;extra_copy_number=0
CM058250.1	Liftoff	exon	123906822	123909055	.	+	.	ID=exon-XR_004936522.1-2;Parent=rna-XR_004936522.1;Dbxref=GeneID:115487423,GenBank:XR_004936522.1,MGI:MGI:6365615;gbkey=ncRNA;gene=Gm51782;product=predicted gene%2C 51782%2C transcript variant X2;transcript_id=XR_004936522.1;extra_copy_number=0
CM058250.1	Liftoff	exon	123914301	123915388	.	+	.	ID=exon-XR_004936522.1-3;Parent=rna-XR_004936522.1;Dbxref=GeneID:115487423,GenBank:XR_004936522.1,MGI:MGI:6365615;gbkey=ncRNA;gene=Gm51782;product=predicted gene%2C 51782%2C transcript variant X2;transcript_id=XR_004936522.1;extra_copy_number=0
CM058250.1	Liftoff	match	123922687	123923040	.	+	.	ID=b2f97317-2186-499d-adb7-d32a2c01a697;Target=NG_152119.1 1 354 +;assembly_bases_aln=354;assembly_bases_seq=354;bit_score=659.85;blast_aligner=1;blast_score=354;common_component=0;e_value=0;filter_score=0;for_remapping=2;gap_count=0;hsp_percent_coverage=100;matchable_bases=0;matched_bases=0;num_ident=354;num_mismatch=0;pct_coverage=100;pct_coverage_hiqual=100;pct_identity_gap=100;pct_identity_gapopen_only=100;pct_identity_ungap=100;rank=1;weighted_identity=1;coverage=1.0;sequence_ID=1.0;extra_copy_number=0;copy_num_ID=b2f97317-2186-499d-adb7-d32a2c01a697_0
CM058250.1	Liftoff	enhancer	123922787	123922940	.	.	.	ID=id-GeneID:128926465;Dbxref=GeneID:128926465;Note=cis-regulatory module chr10:116367664-116367817 (MGSCv37/mm9 assembly coordinates);experiment=EXISTENCE:reporter gene assay evidence [ECO:0000049][PMID:25872643];function=activates a minimal SCP1 promoter by CapStarr-seq with weak activity in NIH3T3 fibroblasts {active_cell/tissue: NIH3T3};gbkey=regulatory;regulatory_class=enhancer;coverage=1.0;sequence_ID=1.0;extra_copy_number=0;copy_num_ID=id-GeneID:128926465_0
CM058250.1	Liftoff	biological_region	123922787	123922940	.	+	.	ID=id-GeneID:128926465-2;Dbxref=GeneID:128926465;Name=biological region;gbkey=Region;standard_name=CapStarr-seq enhancer MGSCv37_chr10:116367664-116367817;coverage=1.0;sequence_ID=1.0;extra_copy_number=0;copy_num_ID=id-GeneID:128926465-2_0
CM058250.1	Liftoff	gene	123942741	123955462	.	+	.	ID=gene-4933412E12Rik;Dbxref=GeneID:71086,MGI:MGI:1918336;Name=4933412E12Rik;description=RIKEN cDNA 4933412E12 gene;gbkey=Gene;gene=4933412E12Rik;gene_biotype=lncRNA;coverage=1.0;sequence_ID=1.0;extra_copy_number=0;copy_num_ID=gene-4933412E12Rik_0
CM058250.1	Liftoff	lnc_RNA	123942741	123955462	.	+	.	ID=rna-NR_038025.1;Parent=gene-4933412E12Rik;Dbxref=GeneID:71086,GenBank:NR_038025.1,MGI:MGI:1918336;Name=NR_038025.1;gbkey=ncRNA;gene=4933412E12Rik;product=RIKEN cDNA 4933412E12 gene%2C transcript variant 1;transcript_id=NR_038025.1;extra_copy_number=0
CM058250.1	Liftoff	exon	123942741	123942871	.	+	.	ID=exon-NR_038025.1-1;Parent=rna-NR_038025.1;Dbxref=GeneID:71086,GenBank:NR_038025.1,MGI:MGI:1918336;gbkey=ncRNA;gene=4933412E12Rik;product=RIKEN cDNA 4933412E12 gene%2C transcript variant 1;transcript_id=NR_038025.1;extra_copy_number=0
CM058250.1	Liftoff	exon	123946694	123946906	.	+	.	ID=exon-NR_038025.1-2;Parent=rna-NR_038025.1;Dbxref=GeneID:71086,GenBank:NR_038025.1,MGI:MGI:1918336;gbkey=ncRNA;gene=4933412E12Rik;product=RIKEN cDNA 4933412E12 gene%2C transcript variant 1;transcript_id=NR_038025.1;extra_copy_number=0
CM058250.1	Liftoff	exon	123947709	123947838	.	+	.	ID=exon-NR_038025.1-3;Parent=rna-NR_038025.1;Dbxref=GeneID:71086,GenBank:NR_038025.1,MGI:MGI:1918336;gbkey=ncRNA;gene=4933412E12Rik;product=RIKEN cDNA 4933412E12 gene%2C transcript variant 1;transcript_id=NR_038025.1;extra_copy_number=0
CM058250.1	Liftoff	exon	123954213	123955462	.	+	.	ID=exon-NR_038025.1-4;Parent=rna-NR_038025.1;Dbxref=GeneID:71086,GenBank:NR_038025.1,MGI:MGI:1918336;gbkey=ncRNA;gene=4933412E12Rik;product=RIKEN cDNA 4933412E12 gene%2C transcript variant 1;transcript_id=NR_038025.1;extra_copy_number=0
CM058250.1	Liftoff	lnc_RNA	123942741	123955462	.	+	.	ID=rna-NR_038026.1;Parent=gene-4933412E12Rik;Dbxref=GeneID:71086,GenBank:NR_038026.1,MGI:MGI:1918336;Name=NR_038026.1;gbkey=ncRNA;gene=4933412E12Rik;product=RIKEN cDNA 4933412E12 gene%2C transcript variant 2;transcript_id=NR_038026.1;extra_copy_number=0
CM058250.1	Liftoff	exon	123942741	123942871	.	+	.	ID=exon-NR_038026.1-1;Parent=rna-NR_038026.1;Dbxref=GeneID:71086,GenBank:NR_038026.1,MGI:MGI:1918336;gbkey=ncRNA;gene=4933412E12Rik;product=RIKEN cDNA 4933412E12 gene%2C transcript variant 2;transcript_id=NR_038026.1;extra_copy_number=0
CM058250.1	Liftoff	exon	123947709	123947838	.	+	.	ID=exon-NR_038026.1-2;Parent=rna-NR_038026.1;Dbxref=GeneID:71086,GenBank:NR_038026.1,MGI:MGI:1918336;gbkey=ncRNA;gene=4933412E12Rik;product=RIKEN cDNA 4933412E12 gene%2C transcript variant 2;transcript_id=NR_038026.1;extra_copy_number=0
CM058250.1	Liftoff	exon	123954213	123955462	.	+	.	ID=exon-NR_038026.1-3;Parent=rna-NR_038026.1;Dbxref=GeneID:71086,GenBank:NR_038026.1,MGI:MGI:1918336;gbkey=ncRNA;gene=4933412E12Rik;product=RIKEN cDNA 4933412E12 gene%2C transcript variant 2;transcript_id=NR_038026.1;extra_copy_number=0
CM058250.1	Liftoff	gene	123945835	123951124	.	-	.	ID=gene-Gm40768;Dbxref=GeneID:105245292,MGI:MGI:5623653;Name=Gm40768;description=predicted gene%2C 40768;gbkey=Gene;gene=Gm40768;gene_biotype=lncRNA;coverage=1.0;sequence_ID=1.0;extra_copy_number=0;copy_num_ID=gene-Gm40768_0
CM058250.1	Liftoff	lnc_RNA	123945835	123951124	.	-	.	ID=rna-XR_872055.2;Parent=gene-Gm40768;Dbxref=GeneID:105245292,GenBank:XR_872055.2,MGI:MGI:5623653;Name=XR_872055.2;gbkey=ncRNA;gene=Gm40768;model_evidence=Supporting evidence includes similarity to: 100%25 coverage of the annotated genomic feature by RNAseq alignments%2C including 2 samples with support for all annotated introns;product=predicted gene%2C 40768;transcript_id=XR_872055.2;extra_copy_number=0
CM058250.1	Liftoff	exon	123945835	123946075	.	-	.	ID=exon-XR_872055.2-3;Parent=rna-XR_872055.2;Dbxref=GeneID:105245292,GenBank:XR_872055.2,MGI:MGI:5623653;gbkey=ncRNA;gene=Gm40768;product=predicted gene%2C 40768;transcript_id=XR_872055.2;extra_copy_number=0
CM058250.1	Liftoff	exon	123950152	123950350	.	-	.	ID=exon-XR_872055.2-2;Parent=rna-XR_872055.2;Dbxref=GeneID:105245292,GenBank:XR_872055.2,MGI:MGI:5623653;gbkey=ncRNA;gene=Gm40768;product=predicted gene%2C 40768;transcript_id=XR_872055.2;extra_copy_number=0
CM058250.1	Liftoff	exon	123951061	123951124	.	-	.	ID=exon-XR_872055.2-1;Parent=rna-XR_872055.2;Dbxref=GeneID:105245292,GenBank:XR_872055.2,MGI:MGI:5623653;gbkey=ncRNA;gene=Gm40768;product=predicted gene%2C 40768;transcript_id=XR_872055.2;extra_copy_number=0
CM058250.1	Liftoff	gene	123956923	123961293	.	+	.	ID=gene-D630029K05Rik;Dbxref=GeneID:103175,MGI:MGI:2143561;Name=D630029K05Rik;description=RIKEN cDNA D630029K05 gene;gbkey=Gene;gene=D630029K05Rik;gene_biotype=lncRNA;coverage=1.0;sequence_ID=1.0;extra_copy_number=0;copy_num_ID=gene-D630029K05Rik_0
CM058250.1	Liftoff	lnc_RNA	123956923	123961293	.	+	.	ID=rna-NR_027847.1;Parent=gene-D630029K05Rik;Dbxref=GeneID:103175,GenBank:NR_027847.1,MGI:MGI:2143561;Name=NR_027847.1;gbkey=ncRNA;gene=D630029K05Rik;product=RIKEN cDNA D630029K05 gene%2C transcript variant 1;transcript_id=NR_027847.1;extra_copy_number=0
CM058250.1	Liftoff	exon	123956923	123957169	.	+	.	ID=exon-NR_027847.1-1;Parent=rna-NR_027847.1;Dbxref=GeneID:103175,GenBank:NR_027847.1,MGI:MGI:2143561;gbkey=ncRNA;gene=D630029K05Rik;product=RIKEN cDNA D630029K05 gene%2C transcript variant 1;transcript_id=NR_027847.1;extra_copy_number=0
CM058250.1	Liftoff	exon	123958721	123958848	.	+	.	ID=exon-NR_027847.1-2;Parent=rna-NR_027847.1;Dbxref=GeneID:103175,GenBank:NR_027847.1,MGI:MGI:2143561;gbkey=ncRNA;gene=D630029K05Rik;product=RIKEN cDNA D630029K05 gene%2C transcript variant 1;transcript_id=NR_027847.1;extra_copy_number=0
CM058250.1	Liftoff	exon	123959423	123961293	.	+	.	ID=exon-NR_027847.1-3;Parent=rna-NR_027847.1;Dbxref=GeneID:103175,GenBank:NR_027847.1,MGI:MGI:2143561;gbkey=ncRNA;gene=D630029K05Rik;product=RIKEN cDNA D630029K05 gene%2C transcript variant 1;transcript_id=NR_027847.1;extra_copy_number=0
CM058250.1	Liftoff	lnc_RNA	123958457	123961293	.	+	.	ID=rna-NR_027846.1;Parent=gene-D630029K05Rik;Dbxref=GeneID:103175,GenBank:NR_027846.1,MGI:MGI:2143561;Name=NR_027846.1;gbkey=ncRNA;gene=D630029K05Rik;product=RIKEN cDNA D630029K05 gene%2C transcript variant 2;transcript_id=NR_027846.1;extra_copy_number=0
CM058250.1	Liftoff	exon	123958457	123958593	.	+	.	ID=exon-NR_027846.1-1;Parent=rna-NR_027846.1;Dbxref=GeneID:103175,GenBank:NR_027846.1,MGI:MGI:2143561;gbkey=ncRNA;gene=D630029K05Rik;product=RIKEN cDNA D630029K05 gene%2C transcript variant 2;transcript_id=NR_027846.1;extra_copy_number=0
CM058250.1	Liftoff	exon	123958721	123958848	.	+	.	ID=exon-NR_027846.1-2;Parent=rna-NR_027846.1;Dbxref=GeneID:103175,GenBank:NR_027846.1,MGI:MGI:2143561;gbkey=ncRNA;gene=D630029K05Rik;product=RIKEN cDNA D630029K05 gene%2C transcript variant 2;transcript_id=NR_027846.1;extra_copy_number=0
CM058250.1	Liftoff	exon	123959423	123961293	.	+	.	ID=exon-NR_027846.1-3;Parent=rna-NR_027846.1;Dbxref=GeneID:103175,GenBank:NR_027846.1,MGI:MGI:2143561;gbkey=ncRNA;gene=D630029K05Rik;product=RIKEN cDNA D630029K05 gene%2C transcript variant 2;transcript_id=NR_027846.1;extra_copy_number=0
CM058250.1	Liftoff	pseudogene	123964890	123965433	.	-	.	ID=gene-Gm5781;Dbxref=GeneID:544741,MGI:MGI:3646721;Name=Gm5781;description=predicted gene 5781;gbkey=Gene;gene=Gm5781;gene_biotype=pseudogene;pseudo=true;coverage=1.0;sequence_ID=1.0;extra_copy_number=0;copy_num_ID=gene-Gm5781_0
CM058250.1	Liftoff	exon	123964890	123965433	.	-	.	ID=id-Gm5781;Parent=gene-Gm5781;Dbxref=GeneID:544741,MGI:MGI:3646721;gbkey=exon;gene=Gm5781;model_evidence=Supporting evidence includes similarity to: 2 ESTs%2C 34 Proteins%2C 73 long SRA reads%2C and 99%25 coverage of the annotated genomic feature by RNAseq alignments;pseudo=true;extra_copy_number=0
CM058250.1	Liftoff	gene	123975848	123978951	.	-	.	ID=gene-Gm46182;Dbxref=GeneID:108167759,MGI:MGI:5825819;Name=Gm46182;description=predicted gene%2C 46182;gbkey=Gene;gene=Gm46182;gene_biotype=lncRNA;coverage=1.0;sequence_ID=1.0;extra_copy_number=0;copy_num_ID=gene-Gm46182_0
CM058250.1	Liftoff	lnc_RNA	123975848	123978951	.	-	.	ID=rna-XR_001779645.2;Parent=gene-Gm46182;Dbxref=GeneID:108167759,GenBank:XR_001779645.2,MGI:MGI:5825819;Name=XR_001779645.2;gbkey=ncRNA;gene=Gm46182;model_evidence=Supporting evidence includes similarity to: 100%25 coverage of the annotated genomic feature by RNAseq alignments%2C including 4 samples with support for all annotated introns;product=predicted gene%2C 46182;transcript_id=XR_001779645.2;extra_copy_number=0
CM058250.1	Liftoff	exon	123975848	123976570	.	-	.	ID=exon-XR_001779645.2-3;Parent=rna-XR_001779645.2;Dbxref=GeneID:108167759,GenBank:XR_001779645.2,MGI:MGI:5825819;gbkey=ncRNA;gene=Gm46182;product=predicted gene%2C 46182;transcript_id=XR_001779645.2;extra_copy_number=0
CM058250.1	Liftoff	exon	123977066	123977189	.	-	.	ID=exon-XR_001779645.2-2;Parent=rna-XR_001779645.2;Dbxref=GeneID:108167759,GenBank:XR_001779645.2,MGI:MGI:5825819;gbkey=ncRNA;gene=Gm46182;product=predicted gene%2C 46182;transcript_id=XR_001779645.2;extra_copy_number=0
CM058250.1	Liftoff	exon	123978862	123978951	.	-	.	ID=exon-XR_001779645.2-1;Parent=rna-XR_001779645.2;Dbxref=GeneID:108167759,GenBank:XR_001779645.2,MGI:MGI:5825819;gbkey=ncRNA;gene=Gm46182;product=predicted gene%2C 46182;transcript_id=XR_001779645.2;extra_copy_number=0
CM058250.1	Liftoff	gene	123978502	124022270	.	+	.	ID=gene-Best3;Dbxref=GeneID:382427,MGI:MGI:3580298;Name=Best3;description=bestrophin 3;gbkey=Gene;gene=Best3;gene_biotype=protein_coding;gene_synonym=mBest4,Vmd2l3;coverage=1.0;sequence_ID=0.973;valid_ORFs=6;extra_copy_number=0;copy_num_ID=gene-Best3_0
CM058250.1	Liftoff	mRNA	123978502	124017230	.	+	.	ID=rna-NM_001007583.1;Parent=gene-Best3;Dbxref=GeneID:382427,GenBank:NM_001007583.1,MGI:MGI:3580298;Name=NM_001007583.1;gbkey=mRNA;gene=Best3;product=bestrophin 3;tag=RefSeq Select;transcript_id=NM_001007583.1;matches_ref_protein=True;valid_ORF=True;extra_copy_number=0
CM058250.1	Liftoff	exon	123978502	123979000	.	+	.	ID=exon-NM_001007583.1-1;Parent=rna-NM_001007583.1;Dbxref=GeneID:382427,GenBank:NM_001007583.1,MGI:MGI:3580298;gbkey=mRNA;gene=Best3;product=bestrophin 3;tag=RefSeq Select;transcript_id=NM_001007583.1;extra_copy_number=0
CM058250.1	Liftoff	exon	123980803	123980970	.	+	.	ID=exon-NM_001007583.1-2;Parent=rna-NM_001007583.1;Dbxref=GeneID:382427,GenBank:NM_001007583.1,MGI:MGI:3580298;gbkey=mRNA;gene=Best3;product=bestrophin 3;tag=RefSeq Select;transcript_id=NM_001007583.1;extra_copy_number=0
CM058250.1	Liftoff	exon	123984696	123984790	.	+	.	ID=exon-NM_001007583.1-3;Parent=rna-NM_001007583.1;Dbxref=GeneID:382427,GenBank:NM_001007583.1,MGI:MGI:3580298;gbkey=mRNA;gene=Best3;product=bestrophin 3;tag=RefSeq Select;transcript_id=NM_001007583.1;extra_copy_number=0
CM058250.1	Liftoff	exon	123985252	123985485	.	+	.	ID=exon-NM_001007583.1-4;Parent=rna-NM_001007583.1;Dbxref=GeneID:382427,GenBank:NM_001007583.1,MGI:MGI:3580298;gbkey=mRNA;gene=Best3;product=bestrophin 3;tag=RefSeq Select;transcript_id=NM_001007583.1;extra_copy_number=0
CM058250.1	Liftoff	exon	123994708	123994862	.	+	.	ID=exon-NM_001007583.1-5;Parent=rna-NM_001007583.1;Dbxref=GeneID:382427,GenBank:NM_001007583.1,MGI:MGI:3580298;gbkey=mRNA;gene=Best3;product=bestrophin 3;tag=RefSeq Select;transcript_id=NM_001007583.1;extra_copy_number=0
CM058250.1	Liftoff	exon	123996073	123996150	.	+	.	ID=exon-NM_001007583.1-6;Parent=rna-NM_001007583.1;Dbxref=GeneID:382427,GenBank:NM_001007583.1,MGI:MGI:3580298;gbkey=mRNA;gene=Best3;product=bestrophin 3;tag=RefSeq Select;transcript_id=NM_001007583.1;extra_copy_number=0
CM058250.1	Liftoff	exon	123996569	123996721	.	+	.	ID=exon-NM_001007583.1-7;Parent=rna-NM_001007583.1;Dbxref=GeneID:382427,GenBank:NM_001007583.1,MGI:MGI:3580298;gbkey=mRNA;gene=Best3;product=bestrophin 3;tag=RefSeq Select;transcript_id=NM_001007583.1;extra_copy_number=0
CM058250.1	Liftoff	exon	123999776	123999856	.	+	.	ID=exon-NM_001007583.1-8;Parent=rna-NM_001007583.1;Dbxref=GeneID:382427,GenBank:NM_001007583.1,MGI:MGI:3580298;gbkey=mRNA;gene=Best3;product=bestrophin 3;tag=RefSeq Select;transcript_id=NM_001007583.1;extra_copy_number=0
CM058250.1	Liftoff	exon	124001078	124001229	.	+	.	ID=exon-NM_001007583.1-9;Parent=rna-NM_001007583.1;Dbxref=GeneID:382427,GenBank:NM_001007583.1,MGI:MGI:3580298;gbkey=mRNA;gene=Best3;product=bestrophin 3;tag=RefSeq Select;transcript_id=NM_001007583.1;extra_copy_number=0
CM058250.1	Liftoff	exon	124016127	124017230	.	+	.	ID=exon-NM_001007583.1-10;Parent=rna-NM_001007583.1;Dbxref=GeneID:382427,GenBank:NM_001007583.1,MGI:MGI:3580298;gbkey=mRNA;gene=Best3;product=bestrophin 3;tag=RefSeq Select;transcript_id=NM_001007583.1;extra_copy_number=0
CM058250.1	Liftoff	CDS	123980819	123980970	.	+	.	ID=cds-NP_001007584.1;Parent=rna-NM_001007583.1;Dbxref=CCDS:CCDS24188.1,GeneID:382427,GenBank:NP_001007584.1,MGI:MGI:3580298;Name=NP_001007584.1;gbkey=CDS;gene=Best3;product=bestrophin-3;protein_id=NP_001007584.1;tag=RefSeq Select;extra_copy_number=0
CM058250.1	Liftoff	CDS	123984696	123984790	.	+	.	ID=cds-NP_001007584.1;Parent=rna-NM_001007583.1;Dbxref=CCDS:CCDS24188.1,GeneID:382427,GenBank:NP_001007584.1,MGI:MGI:3580298;Name=NP_001007584.1;gbkey=CDS;gene=Best3;product=bestrophin-3;protein_id=NP_001007584.1;tag=RefSeq Select;extra_copy_number=0
CM058250.1	Liftoff	CDS	123985252	123985485	.	+	.	ID=cds-NP_001007584.1;Parent=rna-NM_001007583.1;Dbxref=CCDS:CCDS24188.1,GeneID:382427,GenBank:NP_001007584.1,MGI:MGI:3580298;Name=NP_001007584.1;gbkey=CDS;gene=Best3;product=bestrophin-3;protein_id=NP_001007584.1;tag=RefSeq Select;extra_copy_number=0
CM058250.1	Liftoff	CDS	123994708	123994862	.	+	.	ID=cds-NP_001007584.1;Parent=rna-NM_001007583.1;Dbxref=CCDS:CCDS24188.1,GeneID:382427,GenBank:NP_001007584.1,MGI:MGI:3580298;Name=NP_001007584.1;gbkey=CDS;gene=Best3;product=bestrophin-3;protein_id=NP_001007584.1;tag=RefSeq Select;extra_copy_number=0
CM058250.1	Liftoff	CDS	123996073	123996150	.	+	.	ID=cds-NP_001007584.1;Parent=rna-NM_001007583.1;Dbxref=CCDS:CCDS24188.1,GeneID:382427,GenBank:NP_001007584.1,MGI:MGI:3580298;Name=NP_001007584.1;gbkey=CDS;gene=Best3;product=bestrophin-3;protein_id=NP_001007584.1;tag=RefSeq Select;extra_copy_number=0
CM058250.1	Liftoff	CDS	123996569	123996721	.	+	.	ID=cds-NP_001007584.1;Parent=rna-NM_001007583.1;Dbxref=CCDS:CCDS24188.1,GeneID:382427,GenBank:NP_001007584.1,MGI:MGI:3580298;Name=NP_001007584.1;gbkey=CDS;gene=Best3;product=bestrophin-3;protein_id=NP_001007584.1;tag=RefSeq Select;extra_copy_number=0
CM058250.1	Liftoff	CDS	123999776	123999856	.	+	.	ID=cds-NP_001007584.1;Parent=rna-NM_001007583.1;Dbxref=CCDS:CCDS24188.1,GeneID:382427,GenBank:NP_001007584.1,MGI:MGI:3580298;Name=NP_001007584.1;gbkey=CDS;gene=Best3;product=bestrophin-3;protein_id=NP_001007584.1;tag=RefSeq Select;extra_copy_number=0
CM058250.1	Liftoff	CDS	124001078	124001229	.	+	.	ID=cds-NP_001007584.1;Parent=rna-NM_001007583.1;Dbxref=CCDS:CCDS24188.1,GeneID:382427,GenBank:NP_001007584.1,MGI:MGI:3580298;Name=NP_001007584.1;gbkey=CDS;gene=Best3;product=bestrophin-3;protein_id=NP_001007584.1;tag=RefSeq Select;extra_copy_number=0
CM058250.1	Liftoff	CDS	124016127	124017036	.	+	.	ID=cds-NP_001007584.1;Parent=rna-NM_001007583.1;Dbxref=CCDS:CCDS24188.1,GeneID:382427,GenBank:NP_001007584.1,MGI:MGI:3580298;Name=NP_001007584.1;gbkey=CDS;gene=Best3;product=bestrophin-3;protein_id=NP_001007584.1;tag=RefSeq Select;extra_copy_number=0
CM058250.1	Liftoff	mRNA	123978628	124022270	.	+	.	ID=rna-XM_030245153.2;Parent=gene-Best3;Dbxref=GeneID:382427,GenBank:XM_030245153.2,MGI:MGI:3580298;Name=XM_030245153.2;gbkey=mRNA;gene=Best3;model_evidence=Supporting evidence includes similarity to: 1 Protein%2C 17 long SRA reads%2C and 89%25 coverage of the annotated genomic feature by RNAseq alignments%2C including 5 samples with support for all annotated introns;product=bestrophin 3%2C transcript variant X4;transcript_id=XM_030245153.2;matches_ref_protein=True;valid_ORF=True;extra_copy_number=0
CM058250.1	Liftoff	exon	123978628	123979000	.	+	.	ID=exon-XM_030245153.2-1;Parent=rna-XM_030245153.2;Dbxref=GeneID:382427,GenBank:XM_030245153.2,MGI:MGI:3580298;gbkey=mRNA;gene=Best3;product=bestrophin 3%2C transcript variant X4;transcript_id=XM_030245153.2;extra_copy_number=0
CM058250.1	Liftoff	exon	123985252	123985485	.	+	.	ID=exon-XM_030245153.2-2;Parent=rna-XM_030245153.2;Dbxref=GeneID:382427,GenBank:XM_030245153.2,MGI:MGI:3580298;gbkey=mRNA;gene=Best3;product=bestrophin 3%2C transcript variant X4;transcript_id=XM_030245153.2;extra_copy_number=0
CM058250.1	Liftoff	exon	123994708	123994862	.	+	.	ID=exon-XM_030245153.2-3;Parent=rna-XM_030245153.2;Dbxref=GeneID:382427,GenBank:XM_030245153.2,MGI:MGI:3580298;gbkey=mRNA;gene=Best3;product=bestrophin 3%2C transcript variant X4;transcript_id=XM_030245153.2;extra_copy_number=0
CM058250.1	Liftoff	exon	123996569	123996721	.	+	.	ID=exon-XM_030245153.2-4;Parent=rna-XM_030245153.2;Dbxref=GeneID:382427,GenBank:XM_030245153.2,MGI:MGI:3580298;gbkey=mRNA;gene=Best3;product=bestrophin 3%2C transcript variant X4;transcript_id=XM_030245153.2;extra_copy_number=0
CM058250.1	Liftoff	exon	123999776	123999856	.	+	.	ID=exon-XM_030245153.2-5;Parent=rna-XM_030245153.2;Dbxref=GeneID:382427,GenBank:XM_030245153.2,MGI:MGI:3580298;gbkey=mRNA;gene=Best3;product=bestrophin 3%2C transcript variant X4;transcript_id=XM_030245153.2;extra_copy_number=0
CM058250.1	Liftoff	exon	124001078	124001229	.	+	.	ID=exon-XM_030245153.2-6;Parent=rna-XM_030245153.2;Dbxref=GeneID:382427,GenBank:XM_030245153.2,MGI:MGI:3580298;gbkey=mRNA;gene=Best3;product=bestrophin 3%2C transcript variant X4;transcript_id=XM_030245153.2;extra_copy_number=0
CM058250.1	Liftoff	exon	124016127	124022270	.	+	.	ID=exon-XM_030245153.2-7;Parent=rna-XM_030245153.2;Dbxref=GeneID:382427,GenBank:XM_030245153.2,MGI:MGI:3580298;gbkey=mRNA;gene=Best3;product=bestrophin 3%2C transcript variant X4;transcript_id=XM_030245153.2;extra_copy_number=0
CM058250.1	Liftoff	CDS	123985323	123985485	.	+	.	ID=cds-XP_030101013.1;Parent=rna-XM_030245153.2;Dbxref=GeneID:382427,GenBank:XP_030101013.1,MGI:MGI:3580298;Name=XP_030101013.1;gbkey=CDS;gene=Best3;product=bestrophin-3 isoform X4;protein_id=XP_030101013.1;extra_copy_number=0
CM058250.1	Liftoff	CDS	123994708	123994862	.	+	.	ID=cds-XP_030101013.1;Parent=rna-XM_030245153.2;Dbxref=GeneID:382427,GenBank:XP_030101013.1,MGI:MGI:3580298;Name=XP_030101013.1;gbkey=CDS;gene=Best3;product=bestrophin-3 isoform X4;protein_id=XP_030101013.1;extra_copy_number=0
CM058250.1	Liftoff	CDS	123996569	123996721	.	+	.	ID=cds-XP_030101013.1;Parent=rna-XM_030245153.2;Dbxref=GeneID:382427,GenBank:XP_030101013.1,MGI:MGI:3580298;Name=XP_030101013.1;gbkey=CDS;gene=Best3;product=bestrophin-3 isoform X4;protein_id=XP_030101013.1;extra_copy_number=0
CM058250.1	Liftoff	CDS	123999776	123999856	.	+	.	ID=cds-XP_030101013.1;Parent=rna-XM_030245153.2;Dbxref=GeneID:382427,GenBank:XP_030101013.1,MGI:MGI:3580298;Name=XP_030101013.1;gbkey=CDS;gene=Best3;product=bestrophin-3 isoform X4;protein_id=XP_030101013.1;extra_copy_number=0
CM058250.1	Liftoff	CDS	124001078	124001229	.	+	.	ID=cds-XP_030101013.1;Parent=rna-XM_030245153.2;Dbxref=GeneID:382427,GenBank:XP_030101013.1,MGI:MGI:3580298;Name=XP_030101013.1;gbkey=CDS;gene=Best3;product=bestrophin-3 isoform X4;protein_id=XP_030101013.1;extra_copy_number=0
CM058250.1	Liftoff	CDS	124016127	124017036	.	+	.	ID=cds-XP_030101013.1;Parent=rna-XM_030245153.2;Dbxref=GeneID:382427,GenBank:XP_030101013.1,MGI:MGI:3580298;Name=XP_030101013.1;gbkey=CDS;gene=Best3;product=bestrophin-3 isoform X4;protein_id=XP_030101013.1;extra_copy_number=0
CM058250.1	Liftoff	mRNA	123978915	124022270	.	+	.	ID=rna-XM_036155882.1;Parent=gene-Best3;Dbxref=GeneID:382427,GenBank:XM_036155882.1,MGI:MGI:3580298;Name=XM_036155882.1;gbkey=mRNA;gene=Best3;model_evidence=Supporting evidence includes similarity to: 3 Proteins%2C 5 long SRA reads%2C and 89%25 coverage of the annotated genomic feature by RNAseq alignments%2C including 3 samples with support for all annotated introns;product=bestrophin 3%2C transcript variant X1;transcript_id=XM_036155882.1;matches_ref_protein=True;valid_ORF=True;extra_copy_number=0
CM058250.1	Liftoff	exon	123978915	123979000	.	+	.	ID=exon-XM_036155882.1-1;Parent=rna-XM_036155882.1;Dbxref=GeneID:382427,GenBank:XM_036155882.1,MGI:MGI:3580298;gbkey=mRNA;gene=Best3;product=bestrophin 3%2C transcript variant X1;transcript_id=XM_036155882.1;extra_copy_number=0
CM058250.1	Liftoff	exon	123980803	123980970	.	+	.	ID=exon-XM_036155882.1-2;Parent=rna-XM_036155882.1;Dbxref=GeneID:382427,GenBank:XM_036155882.1,MGI:MGI:3580298;gbkey=mRNA;gene=Best3;product=bestrophin 3%2C transcript variant X1;transcript_id=XM_036155882.1;extra_copy_number=0
CM058250.1	Liftoff	exon	123985252	123985485	.	+	.	ID=exon-XM_036155882.1-3;Parent=rna-XM_036155882.1;Dbxref=GeneID:382427,GenBank:XM_036155882.1,MGI:MGI:3580298;gbkey=mRNA;gene=Best3;product=bestrophin 3%2C transcript variant X1;transcript_id=XM_036155882.1;extra_copy_number=0
CM058250.1	Liftoff	exon	123994708	123994862	.	+	.	ID=exon-XM_036155882.1-4;Parent=rna-XM_036155882.1;Dbxref=GeneID:382427,GenBank:XM_036155882.1,MGI:MGI:3580298;gbkey=mRNA;gene=Best3;product=bestrophin 3%2C transcript variant X1;transcript_id=XM_036155882.1;extra_copy_number=0
CM058250.1	Liftoff	exon	123996073	123996150	.	+	.	ID=exon-XM_036155882.1-5;Parent=rna-XM_036155882.1;Dbxref=GeneID:382427,GenBank:XM_036155882.1,MGI:MGI:3580298;gbkey=mRNA;gene=Best3;product=bestrophin 3%2C transcript variant X1;transcript_id=XM_036155882.1;extra_copy_number=0
CM058250.1	Liftoff	exon	123996569	123996721	.	+	.	ID=exon-XM_036155882.1-6;Parent=rna-XM_036155882.1;Dbxref=GeneID:382427,GenBank:XM_036155882.1,MGI:MGI:3580298;gbkey=mRNA;gene=Best3;product=bestrophin 3%2C transcript variant X1;transcript_id=XM_036155882.1;extra_copy_number=0
CM058250.1	Liftoff	exon	123999776	123999856	.	+	.	ID=exon-XM_036155882.1-7;Parent=rna-XM_036155882.1;Dbxref=GeneID:382427,GenBank:XM_036155882.1,MGI:MGI:3580298;gbkey=mRNA;gene=Best3;product=bestrophin 3%2C transcript variant X1;transcript_id=XM_036155882.1;extra_copy_number=0
CM058250.1	Liftoff	exon	124001078	124001229	.	+	.	ID=exon-XM_036155882.1-8;Parent=rna-XM_036155882.1;Dbxref=GeneID:382427,GenBank:XM_036155882.1,MGI:MGI:3580298;gbkey=mRNA;gene=Best3;product=bestrophin 3%2C transcript variant X1;transcript_id=XM_036155882.1;extra_copy_number=0
CM058250.1	Liftoff	exon	124016127	124022270	.	+	.	ID=exon-XM_036155882.1-9;Parent=rna-XM_036155882.1;Dbxref=GeneID:382427,GenBank:XM_036155882.1,MGI:MGI:3580298;gbkey=mRNA;gene=Best3;product=bestrophin 3%2C transcript variant X1;transcript_id=XM_036155882.1;extra_copy_number=0
CM058250.1	Liftoff	CDS	123980850	123980970	.	+	.	ID=cds-XP_036011775.1;Parent=rna-XM_036155882.1;Dbxref=GeneID:382427,GenBank:XP_036011775.1,MGI:MGI:3580298;Name=XP_036011775.1;gbkey=CDS;gene=Best3;product=bestrophin-3 isoform X1;protein_id=XP_036011775.1;extra_copy_number=0
CM058250.1	Liftoff	CDS	123985252	123985485	.	+	.	ID=cds-XP_036011775.1;Parent=rna-XM_036155882.1;Dbxref=GeneID:382427,GenBank:XP_036011775.1,MGI:MGI:3580298;Name=XP_036011775.1;gbkey=CDS;gene=Best3;product=bestrophin-3 isoform X1;protein_id=XP_036011775.1;extra_copy_number=0
CM058250.1	Liftoff	CDS	123994708	123994862	.	+	.	ID=cds-XP_036011775.1;Parent=rna-XM_036155882.1;Dbxref=GeneID:382427,GenBank:XP_036011775.1,MGI:MGI:3580298;Name=XP_036011775.1;gbkey=CDS;gene=Best3;product=bestrophin-3 isoform X1;protein_id=XP_036011775.1;extra_copy_number=0
CM058250.1	Liftoff	CDS	123996073	123996150	.	+	.	ID=cds-XP_036011775.1;Parent=rna-XM_036155882.1;Dbxref=GeneID:382427,GenBank:XP_036011775.1,MGI:MGI:3580298;Name=XP_036011775.1;gbkey=CDS;gene=Best3;product=bestrophin-3 isoform X1;protein_id=XP_036011775.1;extra_copy_number=0
CM058250.1	Liftoff	CDS	123996569	123996721	.	+	.	ID=cds-XP_036011775.1;Parent=rna-XM_036155882.1;Dbxref=GeneID:382427,GenBank:XP_036011775.1,MGI:MGI:3580298;Name=XP_036011775.1;gbkey=CDS;gene=Best3;product=bestrophin-3 isoform X1;protein_id=XP_036011775.1;extra_copy_number=0
CM058250.1	Liftoff	CDS	123999776	123999856	.	+	.	ID=cds-XP_036011775.1;Parent=rna-XM_036155882.1;Dbxref=GeneID:382427,GenBank:XP_036011775.1,MGI:MGI:3580298;Name=XP_036011775.1;gbkey=CDS;gene=Best3;product=bestrophin-3 isoform X1;protein_id=XP_036011775.1;extra_copy_number=0
CM058250.1	Liftoff	CDS	124001078	124001229	.	+	.	ID=cds-XP_036011775.1;Parent=rna-XM_036155882.1;Dbxref=GeneID:382427,GenBank:XP_036011775.1,MGI:MGI:3580298;Name=XP_036011775.1;gbkey=CDS;gene=Best3;product=bestrophin-3 isoform X1;protein_id=XP_036011775.1;extra_copy_number=0
CM058250.1	Liftoff	CDS	124016127	124017036	.	+	.	ID=cds-XP_036011775.1;Parent=rna-XM_036155882.1;Dbxref=GeneID:382427,GenBank:XP_036011775.1,MGI:MGI:3580298;Name=XP_036011775.1;gbkey=CDS;gene=Best3;product=bestrophin-3 isoform X1;protein_id=XP_036011775.1;extra_copy_number=0
CM058250.1	Liftoff	mRNA	123978919	124022270	.	+	.	ID=rna-XM_006513830.4;Parent=gene-Best3;Dbxref=GeneID:382427,GenBank:XM_006513830.4,MGI:MGI:3580298;Name=XM_006513830.4;gbkey=mRNA;gene=Best3;model_evidence=Supporting evidence includes similarity to: 3 Proteins%2C 5 long SRA reads%2C and 88%25 coverage of the annotated genomic feature by RNAseq alignments%2C including 7 samples with support for all annotated introns;product=bestrophin 3%2C transcript variant X3;transcript_id=XM_006513830.4;matches_ref_protein=True;valid_ORF=True;extra_copy_number=0
CM058250.1	Liftoff	exon	123978919	123979000	.	+	.	ID=exon-XM_006513830.4-1;Parent=rna-XM_006513830.4;Dbxref=GeneID:382427,GenBank:XM_006513830.4,MGI:MGI:3580298;gbkey=mRNA;gene=Best3;product=bestrophin 3%2C transcript variant X3;transcript_id=XM_006513830.4;extra_copy_number=0
CM058250.1	Liftoff	exon	123985252	123985485	.	+	.	ID=exon-XM_006513830.4-2;Parent=rna-XM_006513830.4;Dbxref=GeneID:382427,GenBank:XM_006513830.4,MGI:MGI:3580298;gbkey=mRNA;gene=Best3;product=bestrophin 3%2C transcript variant X3;transcript_id=XM_006513830.4;extra_copy_number=0
CM058250.1	Liftoff	exon	123994708	123994862	.	+	.	ID=exon-XM_006513830.4-3;Parent=rna-XM_006513830.4;Dbxref=GeneID:382427,GenBank:XM_006513830.4,MGI:MGI:3580298;gbkey=mRNA;gene=Best3;product=bestrophin 3%2C transcript variant X3;transcript_id=XM_006513830.4;extra_copy_number=0
CM058250.1	Liftoff	exon	123996073	123996150	.	+	.	ID=exon-XM_006513830.4-4;Parent=rna-XM_006513830.4;Dbxref=GeneID:382427,GenBank:XM_006513830.4,MGI:MGI:3580298;gbkey=mRNA;gene=Best3;product=bestrophin 3%2C transcript variant X3;transcript_id=XM_006513830.4;extra_copy_number=0
CM058250.1	Liftoff	exon	123996569	123996721	.	+	.	ID=exon-XM_006513830.4-5;Parent=rna-XM_006513830.4;Dbxref=GeneID:382427,GenBank:XM_006513830.4,MGI:MGI:3580298;gbkey=mRNA;gene=Best3;product=bestrophin 3%2C transcript variant X3;transcript_id=XM_006513830.4;extra_copy_number=0
CM058250.1	Liftoff	exon	123999776	123999856	.	+	.	ID=exon-XM_006513830.4-6;Parent=rna-XM_006513830.4;Dbxref=GeneID:382427,GenBank:XM_006513830.4,MGI:MGI:3580298;gbkey=mRNA;gene=Best3;product=bestrophin 3%2C transcript variant X3;transcript_id=XM_006513830.4;extra_copy_number=0
CM058250.1	Liftoff	exon	124001078	124001229	.	+	.	ID=exon-XM_006513830.4-7;Parent=rna-XM_006513830.4;Dbxref=GeneID:382427,GenBank:XM_006513830.4,MGI:MGI:3580298;gbkey=mRNA;gene=Best3;product=bestrophin 3%2C transcript variant X3;transcript_id=XM_006513830.4;extra_copy_number=0
CM058250.1	Liftoff	exon	124016127	124022270	.	+	.	ID=exon-XM_006513830.4-8;Parent=rna-XM_006513830.4;Dbxref=GeneID:382427,GenBank:XM_006513830.4,MGI:MGI:3580298;gbkey=mRNA;gene=Best3;product=bestrophin 3%2C transcript variant X3;transcript_id=XM_006513830.4;extra_copy_number=0
CM058250.1	Liftoff	CDS	123985323	123985485	.	+	.	ID=cds-XP_006513893.1;Parent=rna-XM_006513830.4;Dbxref=GeneID:382427,GenBank:XP_006513893.1,MGI:MGI:3580298;Name=XP_006513893.1;gbkey=CDS;gene=Best3;product=bestrophin-3 isoform X3;protein_id=XP_006513893.1;extra_copy_number=0
CM058250.1	Liftoff	CDS	123994708	123994862	.	+	.	ID=cds-XP_006513893.1;Parent=rna-XM_006513830.4;Dbxref=GeneID:382427,GenBank:XP_006513893.1,MGI:MGI:3580298;Name=XP_006513893.1;gbkey=CDS;gene=Best3;product=bestrophin-3 isoform X3;protein_id=XP_006513893.1;extra_copy_number=0
CM058250.1	Liftoff	CDS	123996073	123996150	.	+	.	ID=cds-XP_006513893.1;Parent=rna-XM_006513830.4;Dbxref=GeneID:382427,GenBank:XP_006513893.1,MGI:MGI:3580298;Name=XP_006513893.1;gbkey=CDS;gene=Best3;product=bestrophin-3 isoform X3;protein_id=XP_006513893.1;extra_copy_number=0
CM058250.1	Liftoff	CDS	123996569	123996721	.	+	.	ID=cds-XP_006513893.1;Parent=rna-XM_006513830.4;Dbxref=GeneID:382427,GenBank:XP_006513893.1,MGI:MGI:3580298;Name=XP_006513893.1;gbkey=CDS;gene=Best3;product=bestrophin-3 isoform X3;protein_id=XP_006513893.1;extra_copy_number=0
CM058250.1	Liftoff	CDS	123999776	123999856	.	+	.	ID=cds-XP_006513893.1;Parent=rna-XM_006513830.4;Dbxref=GeneID:382427,GenBank:XP_006513893.1,MGI:MGI:3580298;Name=XP_006513893.1;gbkey=CDS;gene=Best3;product=bestrophin-3 isoform X3;protein_id=XP_006513893.1;extra_copy_number=0
CM058250.1	Liftoff	CDS	124001078	124001229	.	+	.	ID=cds-XP_006513893.1;Parent=rna-XM_006513830.4;Dbxref=GeneID:382427,GenBank:XP_006513893.1,MGI:MGI:3580298;Name=XP_006513893.1;gbkey=CDS;gene=Best3;product=bestrophin-3 isoform X3;protein_id=XP_006513893.1;extra_copy_number=0
CM058250.1	Liftoff	CDS	124016127	124017036	.	+	.	ID=cds-XP_006513893.1;Parent=rna-XM_006513830.4;Dbxref=GeneID:382427,GenBank:XP_006513893.1,MGI:MGI:3580298;Name=XP_006513893.1;gbkey=CDS;gene=Best3;product=bestrophin-3 isoform X3;protein_id=XP_006513893.1;extra_copy_number=0
CM058250.1	Liftoff	mRNA	123978921	124022270	.	+	.	ID=rna-XM_006513827.4;Parent=gene-Best3;Dbxref=GeneID:382427,GenBank:XM_006513827.4,MGI:MGI:3580298;Name=XM_006513827.4;gbkey=mRNA;gene=Best3;model_evidence=Supporting evidence includes similarity to: 3 Proteins%2C 5 long SRA reads%2C and 89%25 coverage of the annotated genomic feature by RNAseq alignments%2C including 4 samples with support for all annotated introns;product=bestrophin 3%2C transcript variant X2;transcript_id=XM_006513827.4;matches_ref_protein=True;valid_ORF=True;extra_copy_number=0
CM058250.1	Liftoff	exon	123978921	123979000	.	+	.	ID=exon-XM_006513827.4-1;Parent=rna-XM_006513827.4;Dbxref=GeneID:382427,GenBank:XM_006513827.4,MGI:MGI:3580298;gbkey=mRNA;gene=Best3;product=bestrophin 3%2C transcript variant X2;transcript_id=XM_006513827.4;extra_copy_number=0
CM058250.1	Liftoff	exon	123980803	123980894	.	+	.	ID=exon-XM_006513827.4-2;Parent=rna-XM_006513827.4;Dbxref=GeneID:382427,GenBank:XM_006513827.4,MGI:MGI:3580298;gbkey=mRNA;gene=Best3;product=bestrophin 3%2C transcript variant X2;transcript_id=XM_006513827.4;extra_copy_number=0
CM058250.1	Liftoff	exon	123985252	123985485	.	+	.	ID=exon-XM_006513827.4-3;Parent=rna-XM_006513827.4;Dbxref=GeneID:382427,GenBank:XM_006513827.4,MGI:MGI:3580298;gbkey=mRNA;gene=Best3;product=bestrophin 3%2C transcript variant X2;transcript_id=XM_006513827.4;extra_copy_number=0
CM058250.1	Liftoff	exon	123994708	123994862	.	+	.	ID=exon-XM_006513827.4-4;Parent=rna-XM_006513827.4;Dbxref=GeneID:382427,GenBank:XM_006513827.4,MGI:MGI:3580298;gbkey=mRNA;gene=Best3;product=bestrophin 3%2C transcript variant X2;transcript_id=XM_006513827.4;extra_copy_number=0
CM058250.1	Liftoff	exon	123996073	123996150	.	+	.	ID=exon-XM_006513827.4-5;Parent=rna-XM_006513827.4;Dbxref=GeneID:382427,GenBank:XM_006513827.4,MGI:MGI:3580298;gbkey=mRNA;gene=Best3;product=bestrophin 3%2C transcript variant X2;transcript_id=XM_006513827.4;extra_copy_number=0
CM058250.1	Liftoff	exon	123996569	123996721	.	+	.	ID=exon-XM_006513827.4-6;Parent=rna-XM_006513827.4;Dbxref=GeneID:382427,GenBank:XM_006513827.4,MGI:MGI:3580298;gbkey=mRNA;gene=Best3;product=bestrophin 3%2C transcript variant X2;transcript_id=XM_006513827.4;extra_copy_number=0
CM058250.1	Liftoff	exon	123999776	123999856	.	+	.	ID=exon-XM_006513827.4-7;Parent=rna-XM_006513827.4;Dbxref=GeneID:382427,GenBank:XM_006513827.4,MGI:MGI:3580298;gbkey=mRNA;gene=Best3;product=bestrophin 3%2C transcript variant X2;transcript_id=XM_006513827.4;extra_copy_number=0
CM058250.1	Liftoff	exon	124001078	124001229	.	+	.	ID=exon-XM_006513827.4-8;Parent=rna-XM_006513827.4;Dbxref=GeneID:382427,GenBank:XM_006513827.4,MGI:MGI:3580298;gbkey=mRNA;gene=Best3;product=bestrophin 3%2C transcript variant X2;transcript_id=XM_006513827.4;extra_copy_number=0
CM058250.1	Liftoff	exon	124016127	124022270	.	+	.	ID=exon-XM_006513827.4-9;Parent=rna-XM_006513827.4;Dbxref=GeneID:382427,GenBank:XM_006513827.4,MGI:MGI:3580298;gbkey=mRNA;gene=Best3;product=bestrophin 3%2C transcript variant X2;transcript_id=XM_006513827.4;extra_copy_number=0
CM058250.1	Liftoff	CDS	123980819	123980894	.	+	.	ID=cds-XP_006513890.1;Parent=rna-XM_006513827.4;Dbxref=GeneID:382427,GenBank:XP_006513890.1,MGI:MGI:3580298;Name=XP_006513890.1;gbkey=CDS;gene=Best3;product=bestrophin-3 isoform X2;protein_id=XP_006513890.1;extra_copy_number=0
CM058250.1	Liftoff	CDS	123985252	123985485	.	+	.	ID=cds-XP_006513890.1;Parent=rna-XM_006513827.4;Dbxref=GeneID:382427,GenBank:XP_006513890.1,MGI:MGI:3580298;Name=XP_006513890.1;gbkey=CDS;gene=Best3;product=bestrophin-3 isoform X2;protein_id=XP_006513890.1;extra_copy_number=0
CM058250.1	Liftoff	CDS	123994708	123994862	.	+	.	ID=cds-XP_006513890.1;Parent=rna-XM_006513827.4;Dbxref=GeneID:382427,GenBank:XP_006513890.1,MGI:MGI:3580298;Name=XP_006513890.1;gbkey=CDS;gene=Best3;product=bestrophin-3 isoform X2;protein_id=XP_006513890.1;extra_copy_number=0
CM058250.1	Liftoff	CDS	123996073	123996150	.	+	.	ID=cds-XP_006513890.1;Parent=rna-XM_006513827.4;Dbxref=GeneID:382427,GenBank:XP_006513890.1,MGI:MGI:3580298;Name=XP_006513890.1;gbkey=CDS;gene=Best3;product=bestrophin-3 isoform X2;protein_id=XP_006513890.1;extra_copy_number=0
CM058250.1	Liftoff	CDS	123996569	123996721	.	+	.	ID=cds-XP_006513890.1;Parent=rna-XM_006513827.4;Dbxref=GeneID:382427,GenBank:XP_006513890.1,MGI:MGI:3580298;Name=XP_006513890.1;gbkey=CDS;gene=Best3;product=bestrophin-3 isoform X2;protein_id=XP_006513890.1;extra_copy_number=0
CM058250.1	Liftoff	CDS	123999776	123999856	.	+	.	ID=cds-XP_006513890.1;Parent=rna-XM_006513827.4;Dbxref=GeneID:382427,GenBank:XP_006513890.1,MGI:MGI:3580298;Name=XP_006513890.1;gbkey=CDS;gene=Best3;product=bestrophin-3 isoform X2;protein_id=XP_006513890.1;extra_copy_number=0
CM058250.1	Liftoff	CDS	124001078	124001229	.	+	.	ID=cds-XP_006513890.1;Parent=rna-XM_006513827.4;Dbxref=GeneID:382427,GenBank:XP_006513890.1,MGI:MGI:3580298;Name=XP_006513890.1;gbkey=CDS;gene=Best3;product=bestrophin-3 isoform X2;protein_id=XP_006513890.1;extra_copy_number=0
CM058250.1	Liftoff	CDS	124016127	124017036	.	+	.	ID=cds-XP_006513890.1;Parent=rna-XM_006513827.4;Dbxref=GeneID:382427,GenBank:XP_006513890.1,MGI:MGI:3580298;Name=XP_006513890.1;gbkey=CDS;gene=Best3;product=bestrophin-3 isoform X2;protein_id=XP_006513890.1;extra_copy_number=0
CM058250.1	Liftoff	mRNA	123978921	124016081	.	+	.	ID=rna-XM_036155883.1;Parent=gene-Best3;Dbxref=GeneID:382427,GenBank:XM_036155883.1,MGI:MGI:3580298;Name=XM_036155883.1;gbkey=mRNA;gene=Best3;model_evidence=Supporting evidence includes similarity to: 14 Proteins%2C 1 long SRA read%2C and 96%25 coverage of the annotated genomic feature by RNAseq alignments%2C including 2 samples with support for all annotated introns;product=bestrophin 3%2C transcript variant X5;transcript_id=XM_036155883.1;matches_ref_protein=True;valid_ORF=True;extra_copy_number=0
CM058250.1	Liftoff	exon	123978921	123979000	.	+	.	ID=exon-XM_036155883.1-1;Parent=rna-XM_036155883.1;Dbxref=GeneID:382427,GenBank:XM_036155883.1,MGI:MGI:3580298;gbkey=mRNA;gene=Best3;product=bestrophin 3%2C transcript variant X5;transcript_id=XM_036155883.1;extra_copy_number=0
CM058250.1	Liftoff	exon	123980803	123980970	.	+	.	ID=exon-XM_036155883.1-2;Parent=rna-XM_036155883.1;Dbxref=GeneID:382427,GenBank:XM_036155883.1,MGI:MGI:3580298;gbkey=mRNA;gene=Best3;product=bestrophin 3%2C transcript variant X5;transcript_id=XM_036155883.1;extra_copy_number=0
CM058250.1	Liftoff	exon	123984696	123984790	.	+	.	ID=exon-XM_036155883.1-3;Parent=rna-XM_036155883.1;Dbxref=GeneID:382427,GenBank:XM_036155883.1,MGI:MGI:3580298;gbkey=mRNA;gene=Best3;product=bestrophin 3%2C transcript variant X5;transcript_id=XM_036155883.1;extra_copy_number=0
CM058250.1	Liftoff	exon	123985252	123985485	.	+	.	ID=exon-XM_036155883.1-4;Parent=rna-XM_036155883.1;Dbxref=GeneID:382427,GenBank:XM_036155883.1,MGI:MGI:3580298;gbkey=mRNA;gene=Best3;product=bestrophin 3%2C transcript variant X5;transcript_id=XM_036155883.1;extra_copy_number=0
CM058250.1	Liftoff	exon	123994708	123994862	.	+	.	ID=exon-XM_036155883.1-5;Parent=rna-XM_036155883.1;Dbxref=GeneID:382427,GenBank:XM_036155883.1,MGI:MGI:3580298;gbkey=mRNA;gene=Best3;product=bestrophin 3%2C transcript variant X5;transcript_id=XM_036155883.1;extra_copy_number=0
CM058250.1	Liftoff	exon	123996073	123996150	.	+	.	ID=exon-XM_036155883.1-6;Parent=rna-XM_036155883.1;Dbxref=GeneID:382427,GenBank:XM_036155883.1,MGI:MGI:3580298;gbkey=mRNA;gene=Best3;product=bestrophin 3%2C transcript variant X5;transcript_id=XM_036155883.1;extra_copy_number=0
CM058250.1	Liftoff	exon	123996569	123996721	.	+	.	ID=exon-XM_036155883.1-7;Parent=rna-XM_036155883.1;Dbxref=GeneID:382427,GenBank:XM_036155883.1,MGI:MGI:3580298;gbkey=mRNA;gene=Best3;product=bestrophin 3%2C transcript variant X5;transcript_id=XM_036155883.1;extra_copy_number=0
CM058250.1	Liftoff	exon	123999776	123999856	.	+	.	ID=exon-XM_036155883.1-8;Parent=rna-XM_036155883.1;Dbxref=GeneID:382427,GenBank:XM_036155883.1,MGI:MGI:3580298;gbkey=mRNA;gene=Best3;product=bestrophin 3%2C transcript variant X5;transcript_id=XM_036155883.1;extra_copy_number=0
CM058250.1	Liftoff	exon	124001078	124001229	.	+	.	ID=exon-XM_036155883.1-9;Parent=rna-XM_036155883.1;Dbxref=GeneID:382427,GenBank:XM_036155883.1,MGI:MGI:3580298;gbkey=mRNA;gene=Best3;product=bestrophin 3%2C transcript variant X5;transcript_id=XM_036155883.1;extra_copy_number=0
CM058250.1	Liftoff	exon	124013630	124016081	.	+	.	ID=exon-XM_036155883.1-10;Parent=rna-XM_036155883.1;Dbxref=GeneID:382427,GenBank:XM_036155883.1,MGI:MGI:3580298;gbkey=mRNA;gene=Best3;product=bestrophin 3%2C transcript variant X5;transcript_id=XM_036155883.1;extra_copy_number=0
CM058250.1	Liftoff	CDS	123980819	123980970	.	+	.	ID=cds-XP_036011776.1;Parent=rna-XM_036155883.1;Dbxref=GeneID:382427,GenBank:XP_036011776.1,MGI:MGI:3580298;Name=XP_036011776.1;gbkey=CDS;gene=Best3;product=bestrophin-3 isoform X5;protein_id=XP_036011776.1;extra_copy_number=0
CM058250.1	Liftoff	CDS	123984696	123984790	.	+	.	ID=cds-XP_036011776.1;Parent=rna-XM_036155883.1;Dbxref=GeneID:382427,GenBank:XP_036011776.1,MGI:MGI:3580298;Name=XP_036011776.1;gbkey=CDS;gene=Best3;product=bestrophin-3 isoform X5;protein_id=XP_036011776.1;extra_copy_number=0
CM058250.1	Liftoff	CDS	123985252	123985485	.	+	.	ID=cds-XP_036011776.1;Parent=rna-XM_036155883.1;Dbxref=GeneID:382427,GenBank:XP_036011776.1,MGI:MGI:3580298;Name=XP_036011776.1;gbkey=CDS;gene=Best3;product=bestrophin-3 isoform X5;protein_id=XP_036011776.1;extra_copy_number=0
CM058250.1	Liftoff	CDS	123994708	123994862	.	+	.	ID=cds-XP_036011776.1;Parent=rna-XM_036155883.1;Dbxref=GeneID:382427,GenBank:XP_036011776.1,MGI:MGI:3580298;Name=XP_036011776.1;gbkey=CDS;gene=Best3;product=bestrophin-3 isoform X5;protein_id=XP_036011776.1;extra_copy_number=0
CM058250.1	Liftoff	CDS	123996073	123996150	.	+	.	ID=cds-XP_036011776.1;Parent=rna-XM_036155883.1;Dbxref=GeneID:382427,GenBank:XP_036011776.1,MGI:MGI:3580298;Name=XP_036011776.1;gbkey=CDS;gene=Best3;product=bestrophin-3 isoform X5;protein_id=XP_036011776.1;extra_copy_number=0
CM058250.1	Liftoff	CDS	123996569	123996721	.	+	.	ID=cds-XP_036011776.1;Parent=rna-XM_036155883.1;Dbxref=GeneID:382427,GenBank:XP_036011776.1,MGI:MGI:3580298;Name=XP_036011776.1;gbkey=CDS;gene=Best3;product=bestrophin-3 isoform X5;protein_id=XP_036011776.1;extra_copy_number=0
CM058250.1	Liftoff	CDS	123999776	123999856	.	+	.	ID=cds-XP_036011776.1;Parent=rna-XM_036155883.1;Dbxref=GeneID:382427,GenBank:XP_036011776.1,MGI:MGI:3580298;Name=XP_036011776.1;gbkey=CDS;gene=Best3;product=bestrophin-3 isoform X5;protein_id=XP_036011776.1;extra_copy_number=0
CM058250.1	Liftoff	CDS	124001078	124001229	.	+	.	ID=cds-XP_036011776.1;Parent=rna-XM_036155883.1;Dbxref=GeneID:382427,GenBank:XP_036011776.1,MGI:MGI:3580298;Name=XP_036011776.1;gbkey=CDS;gene=Best3;product=bestrophin-3 isoform X5;protein_id=XP_036011776.1;extra_copy_number=0
CM058250.1	Liftoff	CDS	124013630	124013786	.	+	.	ID=cds-XP_036011776.1;Parent=rna-XM_036155883.1;Dbxref=GeneID:382427,GenBank:XP_036011776.1,MGI:MGI:3580298;Name=XP_036011776.1;gbkey=CDS;gene=Best3;product=bestrophin-3 isoform X5;protein_id=XP_036011776.1;extra_copy_number=0
CM058250.1	Liftoff	gene	124034687	124037186	.	+	.	ID=gene-Gm10747;Dbxref=GeneID:100038610,MGI:MGI:3641810;Name=Gm10747;description=predicted gene 10747;gbkey=Gene;gene=Gm10747;gene_biotype=lncRNA;coverage=1.0;sequence_ID=1.0;extra_copy_number=0;copy_num_ID=gene-Gm10747_0
CM058250.1	Liftoff	lnc_RNA	124034687	124037186	.	+	.	ID=rna-XR_001779646.3;Parent=gene-Gm10747;Dbxref=GeneID:100038610,GenBank:XR_001779646.3,MGI:MGI:3641810;Name=XR_001779646.3;gbkey=ncRNA;gene=Gm10747;model_evidence=Supporting evidence includes similarity to: 100%25 coverage of the annotated genomic feature by RNAseq alignments%2C including 1 sample with support for all annotated introns;product=predicted gene 10747%2C transcript variant X2;transcript_id=XR_001779646.3;extra_copy_number=0
CM058250.1	Liftoff	exon	124034687	124035020	.	+	.	ID=exon-XR_001779646.3-1;Parent=rna-XR_001779646.3;Dbxref=GeneID:100038610,GenBank:XR_001779646.3,MGI:MGI:3641810;gbkey=ncRNA;gene=Gm10747;product=predicted gene 10747%2C transcript variant X2;transcript_id=XR_001779646.3;extra_copy_number=0
CM058250.1	Liftoff	exon	124035245	124036294	.	+	.	ID=exon-XR_001779646.3-2;Parent=rna-XR_001779646.3;Dbxref=GeneID:100038610,GenBank:XR_001779646.3,MGI:MGI:3641810;gbkey=ncRNA;gene=Gm10747;product=predicted gene 10747%2C transcript variant X2;transcript_id=XR_001779646.3;extra_copy_number=0
CM058250.1	Liftoff	exon	124036639	124037186	.	+	.	ID=exon-XR_001779646.3-3;Parent=rna-XR_001779646.3;Dbxref=GeneID:100038610,GenBank:XR_001779646.3,MGI:MGI:3641810;gbkey=ncRNA;gene=Gm10747;product=predicted gene 10747%2C transcript variant X2;transcript_id=XR_001779646.3;extra_copy_number=0
CM058250.1	Liftoff	lnc_RNA	124034687	124037186	.	+	.	ID=rna-XR_872056.3;Parent=gene-Gm10747;Dbxref=GeneID:100038610,GenBank:XR_872056.3,MGI:MGI:3641810;Name=XR_872056.3;gbkey=ncRNA;gene=Gm10747;model_evidence=Supporting evidence includes similarity to: 100%25 coverage of the annotated genomic feature by RNAseq alignments%2C including 2 samples with support for all annotated introns;product=predicted gene 10747%2C transcript variant X1;transcript_id=XR_872056.3;extra_copy_number=0
CM058250.1	Liftoff	exon	124034687	124035359	.	+	.	ID=exon-XR_872056.3-1;Parent=rna-XR_872056.3;Dbxref=GeneID:100038610,GenBank:XR_872056.3,MGI:MGI:3641810;gbkey=ncRNA;gene=Gm10747;product=predicted gene 10747%2C transcript variant X1;transcript_id=XR_872056.3;extra_copy_number=0
CM058250.1	Liftoff	exon	124036055	124036294	.	+	.	ID=exon-XR_872056.3-2;Parent=rna-XR_872056.3;Dbxref=GeneID:100038610,GenBank:XR_872056.3,MGI:MGI:3641810;gbkey=ncRNA;gene=Gm10747;product=predicted gene 10747%2C transcript variant X1;transcript_id=XR_872056.3;extra_copy_number=0
CM058250.1	Liftoff	exon	124036639	124037186	.	+	.	ID=exon-XR_872056.3-3;Parent=rna-XR_872056.3;Dbxref=GeneID:100038610,GenBank:XR_872056.3,MGI:MGI:3641810;gbkey=ncRNA;gene=Gm10747;product=predicted gene 10747%2C transcript variant X1;transcript_id=XR_872056.3;extra_copy_number=0
CM058250.1	Liftoff	gene	124037842	124039269	.	+	.	ID=gene-Lrrc10;Dbxref=GeneID:237560,MGI:MGI:2448063;Name=Lrrc10;description=leucine rich repeat containing 10;gbkey=Gene;gene=Lrrc10;gene_biotype=protein_coding;gene_synonym=D330003I11Rik,Hrlrrp,Serdin1;coverage=1.0;sequence_ID=1.0;valid_ORFs=1;extra_copy_number=0;copy_num_ID=gene-Lrrc10_0
CM058250.1	Liftoff	mRNA	124037842	124039269	.	+	.	ID=rna-NM_146242.2;Parent=gene-Lrrc10;Dbxref=GeneID:237560,GenBank:NM_146242.2,MGI:MGI:2448063;Name=NM_146242.2;gbkey=mRNA;gene=Lrrc10;product=leucine rich repeat containing 10;tag=RefSeq Select;transcript_id=NM_146242.2;matches_ref_protein=True;valid_ORF=True;extra_copy_number=0
CM058250.1	Liftoff	exon	124037842	124039269	.	+	.	ID=exon-NM_146242.2-1;Parent=rna-NM_146242.2;Dbxref=GeneID:237560,GenBank:NM_146242.2,MGI:MGI:2448063;gbkey=mRNA;gene=Lrrc10;product=leucine rich repeat containing 10;tag=RefSeq Select;transcript_id=NM_146242.2;extra_copy_number=0
CM058250.1	Liftoff	CDS	124037924	124038748	.	+	.	ID=cds-NP_666354.1;Parent=rna-NM_146242.2;Dbxref=CCDS:CCDS24189.1,GeneID:237560,GenBank:NP_666354.1,MGI:MGI:2448063;Name=NP_666354.1;gbkey=CDS;gene=Lrrc10;product=leucine-rich repeat-containing protein 10;protein_id=NP_666354.1;tag=RefSeq Select;extra_copy_number=0
CM058250.1	Liftoff	gene	124043498	124056353	.	-	.	ID=gene-Cct2;Dbxref=GeneID:12461,MGI:MGI:107186;Name=Cct2;description=chaperonin containing Tcp1%2C subunit 2 (beta);gbkey=Gene;gene=Cct2;gene_biotype=protein_coding;gene_synonym=Cctb;coverage=1.0;sequence_ID=1.0;valid_ORFs=2;extra_copy_number=0;copy_num_ID=gene-Cct2_0
CM058250.1	Liftoff	mRNA	124043498	124055876	.	-	.	ID=rna-NM_001358767.1;Parent=gene-Cct2;Dbxref=GeneID:12461,GenBank:NM_001358767.1,MGI:MGI:107186;Name=NM_001358767.1;gbkey=mRNA;gene=Cct2;product=chaperonin containing Tcp1%2C subunit 2 (beta)%2C transcript variant 2;transcript_id=NM_001358767.1;matches_ref_protein=True;valid_ORF=True;extra_copy_number=0
CM058250.1	Liftoff	exon	124043498	124043777	.	-	.	ID=exon-NM_001358767.1-16;Parent=rna-NM_001358767.1;Dbxref=GeneID:12461,GenBank:NM_001358767.1,MGI:MGI:107186;gbkey=mRNA;gene=Cct2;product=chaperonin containing Tcp1%2C subunit 2 (beta)%2C transcript variant 2;transcript_id=NM_001358767.1;extra_copy_number=0
CM058250.1	Liftoff	exon	124045517	124045658	.	-	.	ID=exon-NM_001358767.1-15;Parent=rna-NM_001358767.1;Dbxref=GeneID:12461,GenBank:NM_001358767.1,MGI:MGI:107186;gbkey=mRNA;gene=Cct2;product=chaperonin containing Tcp1%2C subunit 2 (beta)%2C transcript variant 2;transcript_id=NM_001358767.1;extra_copy_number=0
CM058250.1	Liftoff	exon	124046541	124046640	.	-	.	ID=exon-NM_001358767.1-14;Parent=rna-NM_001358767.1;Dbxref=GeneID:12461,GenBank:NM_001358767.1,MGI:MGI:107186;gbkey=mRNA;gene=Cct2;product=chaperonin containing Tcp1%2C subunit 2 (beta)%2C transcript variant 2;transcript_id=NM_001358767.1;extra_copy_number=0
CM058250.1	Liftoff	exon	124047378	124047481	.	-	.	ID=exon-NM_001358767.1-13;Parent=rna-NM_001358767.1;Dbxref=GeneID:12461,GenBank:NM_001358767.1,MGI:MGI:107186;gbkey=mRNA;gene=Cct2;product=chaperonin containing Tcp1%2C subunit 2 (beta)%2C transcript variant 2;transcript_id=NM_001358767.1;extra_copy_number=0
CM058250.1	Liftoff	exon	124047608	124047736	.	-	.	ID=exon-NM_001358767.1-12;Parent=rna-NM_001358767.1;Dbxref=GeneID:12461,GenBank:NM_001358767.1,MGI:MGI:107186;gbkey=mRNA;gene=Cct2;product=chaperonin containing Tcp1%2C subunit 2 (beta)%2C transcript variant 2;transcript_id=NM_001358767.1;extra_copy_number=0
CM058250.1	Liftoff	exon	124048541	124048660	.	-	.	ID=exon-NM_001358767.1-11;Parent=rna-NM_001358767.1;Dbxref=GeneID:12461,GenBank:NM_001358767.1,MGI:MGI:107186;gbkey=mRNA;gene=Cct2;product=chaperonin containing Tcp1%2C subunit 2 (beta)%2C transcript variant 2;transcript_id=NM_001358767.1;extra_copy_number=0
CM058250.1	Liftoff	exon	124049675	124049778	.	-	.	ID=exon-NM_001358767.1-10;Parent=rna-NM_001358767.1;Dbxref=GeneID:12461,GenBank:NM_001358767.1,MGI:MGI:107186;gbkey=mRNA;gene=Cct2;product=chaperonin containing Tcp1%2C subunit 2 (beta)%2C transcript variant 2;transcript_id=NM_001358767.1;extra_copy_number=0
CM058250.1	Liftoff	exon	124050292	124050419	.	-	.	ID=exon-NM_001358767.1-9;Parent=rna-NM_001358767.1;Dbxref=GeneID:12461,GenBank:NM_001358767.1,MGI:MGI:107186;gbkey=mRNA;gene=Cct2;product=chaperonin containing Tcp1%2C subunit 2 (beta)%2C transcript variant 2;transcript_id=NM_001358767.1;extra_copy_number=0
CM058250.1	Liftoff	exon	124050599	124050699	.	-	.	ID=exon-NM_001358767.1-8;Parent=rna-NM_001358767.1;Dbxref=GeneID:12461,GenBank:NM_001358767.1,MGI:MGI:107186;gbkey=mRNA;gene=Cct2;product=chaperonin containing Tcp1%2C subunit 2 (beta)%2C transcript variant 2;transcript_id=NM_001358767.1;extra_copy_number=0
CM058250.1	Liftoff	exon	124053149	124053351	.	-	.	ID=exon-NM_001358767.1-7;Parent=rna-NM_001358767.1;Dbxref=GeneID:12461,GenBank:NM_001358767.1,MGI:MGI:107186;gbkey=mRNA;gene=Cct2;product=chaperonin containing Tcp1%2C subunit 2 (beta)%2C transcript variant 2;transcript_id=NM_001358767.1;extra_copy_number=0
CM058250.1	Liftoff	exon	124053799	124053911	.	-	.	ID=exon-NM_001358767.1-6;Parent=rna-NM_001358767.1;Dbxref=GeneID:12461,GenBank:NM_001358767.1,MGI:MGI:107186;gbkey=mRNA;gene=Cct2;product=chaperonin containing Tcp1%2C subunit 2 (beta)%2C transcript variant 2;transcript_id=NM_001358767.1;extra_copy_number=0
CM058250.1	Liftoff	exon	124054006	124054082	.	-	.	ID=exon-NM_001358767.1-5;Parent=rna-NM_001358767.1;Dbxref=GeneID:12461,GenBank:NM_001358767.1,MGI:MGI:107186;gbkey=mRNA;gene=Cct2;product=chaperonin containing Tcp1%2C subunit 2 (beta)%2C transcript variant 2;transcript_id=NM_001358767.1;extra_copy_number=0
CM058250.1	Liftoff	exon	124054526	124054637	.	-	.	ID=exon-NM_001358767.1-4;Parent=rna-NM_001358767.1;Dbxref=GeneID:12461,GenBank:NM_001358767.1,MGI:MGI:107186;gbkey=mRNA;gene=Cct2;product=chaperonin containing Tcp1%2C subunit 2 (beta)%2C transcript variant 2;transcript_id=NM_001358767.1;extra_copy_number=0
CM058250.1	Liftoff	exon	124055318	124055383	.	-	.	ID=exon-NM_001358767.1-3;Parent=rna-NM_001358767.1;Dbxref=GeneID:12461,GenBank:NM_001358767.1,MGI:MGI:107186;gbkey=mRNA;gene=Cct2;product=chaperonin containing Tcp1%2C subunit 2 (beta)%2C transcript variant 2;transcript_id=NM_001358767.1;extra_copy_number=0
CM058250.1	Liftoff	exon	124055477	124055551	.	-	.	ID=exon-NM_001358767.1-2;Parent=rna-NM_001358767.1;Dbxref=GeneID:12461,GenBank:NM_001358767.1,MGI:MGI:107186;gbkey=mRNA;gene=Cct2;product=chaperonin containing Tcp1%2C subunit 2 (beta)%2C transcript variant 2;transcript_id=NM_001358767.1;extra_copy_number=0
CM058250.1	Liftoff	exon	124055661	124055876	.	-	.	ID=exon-NM_001358767.1-1;Parent=rna-NM_001358767.1;Dbxref=GeneID:12461,GenBank:NM_001358767.1,MGI:MGI:107186;gbkey=mRNA;gene=Cct2;product=chaperonin containing Tcp1%2C subunit 2 (beta)%2C transcript variant 2;transcript_id=NM_001358767.1;extra_copy_number=0
CM058250.1	Liftoff	CDS	124043747	124043777	.	-	.	ID=cds-NP_001345696.1;Parent=rna-NM_001358767.1;Dbxref=GeneID:12461,GenBank:NP_001345696.1,MGI:MGI:107186;Name=NP_001345696.1;gbkey=CDS;gene=Cct2;product=T-complex protein 1 subunit beta;protein_id=NP_001345696.1;extra_copy_number=0
CM058250.1	Liftoff	CDS	124045517	124045658	.	-	.	ID=cds-NP_001345696.1;Parent=rna-NM_001358767.1;Dbxref=GeneID:12461,GenBank:NP_001345696.1,MGI:MGI:107186;Name=NP_001345696.1;gbkey=CDS;gene=Cct2;product=T-complex protein 1 subunit beta;protein_id=NP_001345696.1;extra_copy_number=0
CM058250.1	Liftoff	CDS	124046541	124046640	.	-	.	ID=cds-NP_001345696.1;Parent=rna-NM_001358767.1;Dbxref=GeneID:12461,GenBank:NP_001345696.1,MGI:MGI:107186;Name=NP_001345696.1;gbkey=CDS;gene=Cct2;product=T-complex protein 1 subunit beta;protein_id=NP_001345696.1;extra_copy_number=0
CM058250.1	Liftoff	CDS	124047378	124047481	.	-	.	ID=cds-NP_001345696.1;Parent=rna-NM_001358767.1;Dbxref=GeneID:12461,GenBank:NP_001345696.1,MGI:MGI:107186;Name=NP_001345696.1;gbkey=CDS;gene=Cct2;product=T-complex protein 1 subunit beta;protein_id=NP_001345696.1;extra_copy_number=0
CM058250.1	Liftoff	CDS	124047608	124047736	.	-	.	ID=cds-NP_001345696.1;Parent=rna-NM_001358767.1;Dbxref=GeneID:12461,GenBank:NP_001345696.1,MGI:MGI:107186;Name=NP_001345696.1;gbkey=CDS;gene=Cct2;product=T-complex protein 1 subunit beta;protein_id=NP_001345696.1;extra_copy_number=0
CM058250.1	Liftoff	CDS	124048541	124048660	.	-	.	ID=cds-NP_001345696.1;Parent=rna-NM_001358767.1;Dbxref=GeneID:12461,GenBank:NP_001345696.1,MGI:MGI:107186;Name=NP_001345696.1;gbkey=CDS;gene=Cct2;product=T-complex protein 1 subunit beta;protein_id=NP_001345696.1;extra_copy_number=0
CM058250.1	Liftoff	CDS	124049675	124049778	.	-	.	ID=cds-NP_001345696.1;Parent=rna-NM_001358767.1;Dbxref=GeneID:12461,GenBank:NP_001345696.1,MGI:MGI:107186;Name=NP_001345696.1;gbkey=CDS;gene=Cct2;product=T-complex protein 1 subunit beta;protein_id=NP_001345696.1;extra_copy_number=0
CM058250.1	Liftoff	CDS	124050292	124050419	.	-	.	ID=cds-NP_001345696.1;Parent=rna-NM_001358767.1;Dbxref=GeneID:12461,GenBank:NP_001345696.1,MGI:MGI:107186;Name=NP_001345696.1;gbkey=CDS;gene=Cct2;product=T-complex protein 1 subunit beta;protein_id=NP_001345696.1;extra_copy_number=0
CM058250.1	Liftoff	CDS	124050599	124050699	.	-	.	ID=cds-NP_001345696.1;Parent=rna-NM_001358767.1;Dbxref=GeneID:12461,GenBank:NP_001345696.1,MGI:MGI:107186;Name=NP_001345696.1;gbkey=CDS;gene=Cct2;product=T-complex protein 1 subunit beta;protein_id=NP_001345696.1;extra_copy_number=0
CM058250.1	Liftoff	CDS	124053149	124053351	.	-	.	ID=cds-NP_001345696.1;Parent=rna-NM_001358767.1;Dbxref=GeneID:12461,GenBank:NP_001345696.1,MGI:MGI:107186;Name=NP_001345696.1;gbkey=CDS;gene=Cct2;product=T-complex protein 1 subunit beta;protein_id=NP_001345696.1;extra_copy_number=0
CM058250.1	Liftoff	CDS	124053799	124053911	.	-	.	ID=cds-NP_001345696.1;Parent=rna-NM_001358767.1;Dbxref=GeneID:12461,GenBank:NP_001345696.1,MGI:MGI:107186;Name=NP_001345696.1;gbkey=CDS;gene=Cct2;product=T-complex protein 1 subunit beta;protein_id=NP_001345696.1;extra_copy_number=0
CM058250.1	Liftoff	CDS	124054006	124054082	.	-	.	ID=cds-NP_001345696.1;Parent=rna-NM_001358767.1;Dbxref=GeneID:12461,GenBank:NP_001345696.1,MGI:MGI:107186;Name=NP_001345696.1;gbkey=CDS;gene=Cct2;product=T-complex protein 1 subunit beta;protein_id=NP_001345696.1;extra_copy_number=0
CM058250.1	Liftoff	CDS	124054526	124054637	.	-	.	ID=cds-NP_001345696.1;Parent=rna-NM_001358767.1;Dbxref=GeneID:12461,GenBank:NP_001345696.1,MGI:MGI:107186;Name=NP_001345696.1;gbkey=CDS;gene=Cct2;product=T-complex protein 1 subunit beta;protein_id=NP_001345696.1;extra_copy_number=0
CM058250.1	Liftoff	CDS	124055318	124055383	.	-	.	ID=cds-NP_001345696.1;Parent=rna-NM_001358767.1;Dbxref=GeneID:12461,GenBank:NP_001345696.1,MGI:MGI:107186;Name=NP_001345696.1;gbkey=CDS;gene=Cct2;product=T-complex protein 1 subunit beta;protein_id=NP_001345696.1;extra_copy_number=0
CM058250.1	Liftoff	CDS	124055477	124055551	.	-	.	ID=cds-NP_001345696.1;Parent=rna-NM_001358767.1;Dbxref=GeneID:12461,GenBank:NP_001345696.1,MGI:MGI:107186;Name=NP_001345696.1;gbkey=CDS;gene=Cct2;product=T-complex protein 1 subunit beta;protein_id=NP_001345696.1;extra_copy_number=0
CM058250.1	Liftoff	CDS	124055661	124055663	.	-	.	ID=cds-NP_001345696.1;Parent=rna-NM_001358767.1;Dbxref=GeneID:12461,GenBank:NP_001345696.1,MGI:MGI:107186;Name=NP_001345696.1;gbkey=CDS;gene=Cct2;product=T-complex protein 1 subunit beta;protein_id=NP_001345696.1;extra_copy_number=0
CM058250.1	Liftoff	mRNA	124043498	124056353	.	-	.	ID=rna-NM_007636.3;Parent=gene-Cct2;Dbxref=GeneID:12461,GenBank:NM_007636.3,MGI:MGI:107186;Name=NM_007636.3;gbkey=mRNA;gene=Cct2;product=chaperonin containing Tcp1%2C subunit 2 (beta)%2C transcript variant 1;tag=RefSeq Select;transcript_id=NM_007636.3;matches_ref_protein=True;valid_ORF=True;extra_copy_number=0
CM058250.1	Liftoff	exon	124043498	124043777	.	-	.	ID=exon-NM_007636.3-16;Parent=rna-NM_007636.3;Dbxref=GeneID:12461,GenBank:NM_007636.3,MGI:MGI:107186;gbkey=mRNA;gene=Cct2;product=chaperonin containing Tcp1%2C subunit 2 (beta)%2C transcript variant 1;tag=RefSeq Select;transcript_id=NM_007636.3;extra_copy_number=0
CM058250.1	Liftoff	exon	124045517	124045658	.	-	.	ID=exon-NM_007636.3-15;Parent=rna-NM_007636.3;Dbxref=GeneID:12461,GenBank:NM_007636.3,MGI:MGI:107186;gbkey=mRNA;gene=Cct2;product=chaperonin containing Tcp1%2C subunit 2 (beta)%2C transcript variant 1;tag=RefSeq Select;transcript_id=NM_007636.3;extra_copy_number=0
CM058250.1	Liftoff	exon	124046541	124046640	.	-	.	ID=exon-NM_007636.3-14;Parent=rna-NM_007636.3;Dbxref=GeneID:12461,GenBank:NM_007636.3,MGI:MGI:107186;gbkey=mRNA;gene=Cct2;product=chaperonin containing Tcp1%2C subunit 2 (beta)%2C transcript variant 1;tag=RefSeq Select;transcript_id=NM_007636.3;extra_copy_number=0
CM058250.1	Liftoff	exon	124047378	124047481	.	-	.	ID=exon-NM_007636.3-13;Parent=rna-NM_007636.3;Dbxref=GeneID:12461,GenBank:NM_007636.3,MGI:MGI:107186;gbkey=mRNA;gene=Cct2;product=chaperonin containing Tcp1%2C subunit 2 (beta)%2C transcript variant 1;tag=RefSeq Select;transcript_id=NM_007636.3;extra_copy_number=0
CM058250.1	Liftoff	exon	124047608	124047736	.	-	.	ID=exon-NM_007636.3-12;Parent=rna-NM_007636.3;Dbxref=GeneID:12461,GenBank:NM_007636.3,MGI:MGI:107186;gbkey=mRNA;gene=Cct2;product=chaperonin containing Tcp1%2C subunit 2 (beta)%2C transcript variant 1;tag=RefSeq Select;transcript_id=NM_007636.3;extra_copy_number=0
CM058250.1	Liftoff	exon	124048541	124048660	.	-	.	ID=exon-NM_007636.3-11;Parent=rna-NM_007636.3;Dbxref=GeneID:12461,GenBank:NM_007636.3,MGI:MGI:107186;gbkey=mRNA;gene=Cct2;product=chaperonin containing Tcp1%2C subunit 2 (beta)%2C transcript variant 1;tag=RefSeq Select;transcript_id=NM_007636.3;extra_copy_number=0
CM058250.1	Liftoff	exon	124049675	124049778	.	-	.	ID=exon-NM_007636.3-10;Parent=rna-NM_007636.3;Dbxref=GeneID:12461,GenBank:NM_007636.3,MGI:MGI:107186;gbkey=mRNA;gene=Cct2;product=chaperonin containing Tcp1%2C subunit 2 (beta)%2C transcript variant 1;tag=RefSeq Select;transcript_id=NM_007636.3;extra_copy_number=0
CM058250.1	Liftoff	exon	124050292	124050419	.	-	.	ID=exon-NM_007636.3-9;Parent=rna-NM_007636.3;Dbxref=GeneID:12461,GenBank:NM_007636.3,MGI:MGI:107186;gbkey=mRNA;gene=Cct2;product=chaperonin containing Tcp1%2C subunit 2 (beta)%2C transcript variant 1;tag=RefSeq Select;transcript_id=NM_007636.3;extra_copy_number=0
CM058250.1	Liftoff	exon	124050599	124050699	.	-	.	ID=exon-NM_007636.3-8;Parent=rna-NM_007636.3;Dbxref=GeneID:12461,GenBank:NM_007636.3,MGI:MGI:107186;gbkey=mRNA;gene=Cct2;product=chaperonin containing Tcp1%2C subunit 2 (beta)%2C transcript variant 1;tag=RefSeq Select;transcript_id=NM_007636.3;extra_copy_number=0
CM058250.1	Liftoff	exon	124053149	124053351	.	-	.	ID=exon-NM_007636.3-7;Parent=rna-NM_007636.3;Dbxref=GeneID:12461,GenBank:NM_007636.3,MGI:MGI:107186;gbkey=mRNA;gene=Cct2;product=chaperonin containing Tcp1%2C subunit 2 (beta)%2C transcript variant 1;tag=RefSeq Select;transcript_id=NM_007636.3;extra_copy_number=0
CM058250.1	Liftoff	exon	124053799	124053911	.	-	.	ID=exon-NM_007636.3-6;Parent=rna-NM_007636.3;Dbxref=GeneID:12461,GenBank:NM_007636.3,MGI:MGI:107186;gbkey=mRNA;gene=Cct2;product=chaperonin containing Tcp1%2C subunit 2 (beta)%2C transcript variant 1;tag=RefSeq Select;transcript_id=NM_007636.3;extra_copy_number=0
CM058250.1	Liftoff	exon	124054006	124054082	.	-	.	ID=exon-NM_007636.3-5;Parent=rna-NM_007636.3;Dbxref=GeneID:12461,GenBank:NM_007636.3,MGI:MGI:107186;gbkey=mRNA;gene=Cct2;product=chaperonin containing Tcp1%2C subunit 2 (beta)%2C transcript variant 1;tag=RefSeq Select;transcript_id=NM_007636.3;extra_copy_number=0
CM058250.1	Liftoff	exon	124054526	124054637	.	-	.	ID=exon-NM_007636.3-4;Parent=rna-NM_007636.3;Dbxref=GeneID:12461,GenBank:NM_007636.3,MGI:MGI:107186;gbkey=mRNA;gene=Cct2;product=chaperonin containing Tcp1%2C subunit 2 (beta)%2C transcript variant 1;tag=RefSeq Select;transcript_id=NM_007636.3;extra_copy_number=0
CM058250.1	Liftoff	exon	124055318	124055383	.	-	.	ID=exon-NM_007636.3-3;Parent=rna-NM_007636.3;Dbxref=GeneID:12461,GenBank:NM_007636.3,MGI:MGI:107186;gbkey=mRNA;gene=Cct2;product=chaperonin containing Tcp1%2C subunit 2 (beta)%2C transcript variant 1;tag=RefSeq Select;transcript_id=NM_007636.3;extra_copy_number=0
CM058250.1	Liftoff	exon	124055477	124055551	.	-	.	ID=exon-NM_007636.3-2;Parent=rna-NM_007636.3;Dbxref=GeneID:12461,GenBank:NM_007636.3,MGI:MGI:107186;gbkey=mRNA;gene=Cct2;product=chaperonin containing Tcp1%2C subunit 2 (beta)%2C transcript variant 1;tag=RefSeq Select;transcript_id=NM_007636.3;extra_copy_number=0
CM058250.1	Liftoff	exon	124056207	124056353	.	-	.	ID=exon-NM_007636.3-1;Parent=rna-NM_007636.3;Dbxref=GeneID:12461,GenBank:NM_007636.3,MGI:MGI:107186;gbkey=mRNA;gene=Cct2;product=chaperonin containing Tcp1%2C subunit 2 (beta)%2C transcript variant 1;tag=RefSeq Select;transcript_id=NM_007636.3;extra_copy_number=0
CM058250.1	Liftoff	CDS	124043747	124043777	.	-	.	ID=cds-NP_031662.2;Parent=rna-NM_007636.3;Dbxref=CCDS:CCDS36067.1,GeneID:12461,GenBank:NP_031662.2,MGI:MGI:107186;Name=NP_031662.2;gbkey=CDS;gene=Cct2;product=T-complex protein 1 subunit beta;protein_id=NP_031662.2;tag=RefSeq Select;extra_copy_number=0
CM058250.1	Liftoff	CDS	124045517	124045658	.	-	.	ID=cds-NP_031662.2;Parent=rna-NM_007636.3;Dbxref=CCDS:CCDS36067.1,GeneID:12461,GenBank:NP_031662.2,MGI:MGI:107186;Name=NP_031662.2;gbkey=CDS;gene=Cct2;product=T-complex protein 1 subunit beta;protein_id=NP_031662.2;tag=RefSeq Select;extra_copy_number=0
CM058250.1	Liftoff	CDS	124046541	124046640	.	-	.	ID=cds-NP_031662.2;Parent=rna-NM_007636.3;Dbxref=CCDS:CCDS36067.1,GeneID:12461,GenBank:NP_031662.2,MGI:MGI:107186;Name=NP_031662.2;gbkey=CDS;gene=Cct2;product=T-complex protein 1 subunit beta;protein_id=NP_031662.2;tag=RefSeq Select;extra_copy_number=0
CM058250.1	Liftoff	CDS	124047378	124047481	.	-	.	ID=cds-NP_031662.2;Parent=rna-NM_007636.3;Dbxref=CCDS:CCDS36067.1,GeneID:12461,GenBank:NP_031662.2,MGI:MGI:107186;Name=NP_031662.2;gbkey=CDS;gene=Cct2;product=T-complex protein 1 subunit beta;protein_id=NP_031662.2;tag=RefSeq Select;extra_copy_number=0
CM058250.1	Liftoff	CDS	124047608	124047736	.	-	.	ID=cds-NP_031662.2;Parent=rna-NM_007636.3;Dbxref=CCDS:CCDS36067.1,GeneID:12461,GenBank:NP_031662.2,MGI:MGI:107186;Name=NP_031662.2;gbkey=CDS;gene=Cct2;product=T-complex protein 1 subunit beta;protein_id=NP_031662.2;tag=RefSeq Select;extra_copy_number=0
CM058250.1	Liftoff	CDS	124048541	124048660	.	-	.	ID=cds-NP_031662.2;Parent=rna-NM_007636.3;Dbxref=CCDS:CCDS36067.1,GeneID:12461,GenBank:NP_031662.2,MGI:MGI:107186;Name=NP_031662.2;gbkey=CDS;gene=Cct2;product=T-complex protein 1 subunit beta;protein_id=NP_031662.2;tag=RefSeq Select;extra_copy_number=0
CM058250.1	Liftoff	CDS	124049675	124049778	.	-	.	ID=cds-NP_031662.2;Parent=rna-NM_007636.3;Dbxref=CCDS:CCDS36067.1,GeneID:12461,GenBank:NP_031662.2,MGI:MGI:107186;Name=NP_031662.2;gbkey=CDS;gene=Cct2;product=T-complex protein 1 subunit beta;protein_id=NP_031662.2;tag=RefSeq Select;extra_copy_number=0
CM058250.1	Liftoff	CDS	124050292	124050419	.	-	.	ID=cds-NP_031662.2;Parent=rna-NM_007636.3;Dbxref=CCDS:CCDS36067.1,GeneID:12461,GenBank:NP_031662.2,MGI:MGI:107186;Name=NP_031662.2;gbkey=CDS;gene=Cct2;product=T-complex protein 1 subunit beta;protein_id=NP_031662.2;tag=RefSeq Select;extra_copy_number=0
CM058250.1	Liftoff	CDS	124050599	124050699	.	-	.	ID=cds-NP_031662.2;Parent=rna-NM_007636.3;Dbxref=CCDS:CCDS36067.1,GeneID:12461,GenBank:NP_031662.2,MGI:MGI:107186;Name=NP_031662.2;gbkey=CDS;gene=Cct2;product=T-complex protein 1 subunit beta;protein_id=NP_031662.2;tag=RefSeq Select;extra_copy_number=0
CM058250.1	Liftoff	CDS	124053149	124053351	.	-	.	ID=cds-NP_031662.2;Parent=rna-NM_007636.3;Dbxref=CCDS:CCDS36067.1,GeneID:12461,GenBank:NP_031662.2,MGI:MGI:107186;Name=NP_031662.2;gbkey=CDS;gene=Cct2;product=T-complex protein 1 subunit beta;protein_id=NP_031662.2;tag=RefSeq Select;extra_copy_number=0
CM058250.1	Liftoff	CDS	124053799	124053911	.	-	.	ID=cds-NP_031662.2;Parent=rna-NM_007636.3;Dbxref=CCDS:CCDS36067.1,GeneID:12461,GenBank:NP_031662.2,MGI:MGI:107186;Name=NP_031662.2;gbkey=CDS;gene=Cct2;product=T-complex protein 1 subunit beta;protein_id=NP_031662.2;tag=RefSeq Select;extra_copy_number=0
CM058250.1	Liftoff	CDS	124054006	124054082	.	-	.	ID=cds-NP_031662.2;Parent=rna-NM_007636.3;Dbxref=CCDS:CCDS36067.1,GeneID:12461,GenBank:NP_031662.2,MGI:MGI:107186;Name=NP_031662.2;gbkey=CDS;gene=Cct2;product=T-complex protein 1 subunit beta;protein_id=NP_031662.2;tag=RefSeq Select;extra_copy_number=0
CM058250.1	Liftoff	CDS	124054526	124054637	.	-	.	ID=cds-NP_031662.2;Parent=rna-NM_007636.3;Dbxref=CCDS:CCDS36067.1,GeneID:12461,GenBank:NP_031662.2,MGI:MGI:107186;Name=NP_031662.2;gbkey=CDS;gene=Cct2;product=T-complex protein 1 subunit beta;protein_id=NP_031662.2;tag=RefSeq Select;extra_copy_number=0
CM058250.1	Liftoff	CDS	124055318	124055383	.	-	.	ID=cds-NP_031662.2;Parent=rna-NM_007636.3;Dbxref=CCDS:CCDS36067.1,GeneID:12461,GenBank:NP_031662.2,MGI:MGI:107186;Name=NP_031662.2;gbkey=CDS;gene=Cct2;product=T-complex protein 1 subunit beta;protein_id=NP_031662.2;tag=RefSeq Select;extra_copy_number=0
CM058250.1	Liftoff	CDS	124055477	124055551	.	-	.	ID=cds-NP_031662.2;Parent=rna-NM_007636.3;Dbxref=CCDS:CCDS36067.1,GeneID:12461,GenBank:NP_031662.2,MGI:MGI:107186;Name=NP_031662.2;gbkey=CDS;gene=Cct2;product=T-complex protein 1 subunit beta;protein_id=NP_031662.2;tag=RefSeq Select;extra_copy_number=0
CM058250.1	Liftoff	CDS	124056207	124056209	.	-	.	ID=cds-NP_031662.2;Parent=rna-NM_007636.3;Dbxref=CCDS:CCDS36067.1,GeneID:12461,GenBank:NP_031662.2,MGI:MGI:107186;Name=NP_031662.2;gbkey=CDS;gene=Cct2;product=T-complex protein 1 subunit beta;protein_id=NP_031662.2;tag=RefSeq Select;extra_copy_number=0
CM058250.1	Liftoff	gene	124061926	124142937	.	-	.	ID=gene-Frs2;Dbxref=GeneID:327826,MGI:MGI:1100860;Name=Frs2;description=fibroblast growth factor receptor substrate 2;gbkey=Gene;gene=Frs2;gene_biotype=protein_coding;gene_synonym=C330018A15Rik,FRS2-alpha,Frs2alpha,SNT-1,SNT1;coverage=0.999;sequence_ID=0.999;valid_ORFs=24;extra_copy_number=0;copy_num_ID=gene-Frs2_0
CM058250.1	Liftoff	mRNA	124061926	124141055	.	-	.	ID=rna-NM_001408282.1;Parent=gene-Frs2;Dbxref=GeneID:327826,GenBank:NM_001408282.1,MGI:MGI:1100860;Name=NM_001408282.1;gbkey=mRNA;gene=Frs2;product=fibroblast growth factor receptor substrate 2%2C transcript variant 2;transcript_id=NM_001408282.1;matches_ref_protein=True;valid_ORF=True;extra_copy_number=0
CM058250.1	Liftoff	exon	124061926	124067385	.	-	.	ID=exon-NM_001408282.1-9;Parent=rna-NM_001408282.1;Dbxref=GeneID:327826,GenBank:NM_001408282.1,MGI:MGI:1100860;gbkey=mRNA;gene=Frs2;product=fibroblast growth factor receptor substrate 2%2C transcript variant 2;transcript_id=NM_001408282.1;extra_copy_number=0
CM058250.1	Liftoff	exon	124069317	124069480	.	-	.	ID=exon-NM_001408282.1-8;Parent=rna-NM_001408282.1;Dbxref=GeneID:327826,GenBank:NM_001408282.1,MGI:MGI:1100860;gbkey=mRNA;gene=Frs2;product=fibroblast growth factor receptor substrate 2%2C transcript variant 2;transcript_id=NM_001408282.1;extra_copy_number=0
CM058250.1	Liftoff	exon	124070018	124070176	.	-	.	ID=exon-NM_001408282.1-7;Parent=rna-NM_001408282.1;Dbxref=GeneID:327826,GenBank:NM_001408282.1,MGI:MGI:1100860;gbkey=mRNA;gene=Frs2;product=fibroblast growth factor receptor substrate 2%2C transcript variant 2;transcript_id=NM_001408282.1;extra_copy_number=0
CM058250.1	Liftoff	exon	124071268	124071454	.	-	.	ID=exon-NM_001408282.1-6;Parent=rna-NM_001408282.1;Dbxref=GeneID:327826,GenBank:NM_001408282.1,MGI:MGI:1100860;gbkey=mRNA;gene=Frs2;product=fibroblast growth factor receptor substrate 2%2C transcript variant 2;transcript_id=NM_001408282.1;extra_copy_number=0
CM058250.1	Liftoff	exon	124073530	124073621	.	-	.	ID=exon-NM_001408282.1-5;Parent=rna-NM_001408282.1;Dbxref=GeneID:327826,GenBank:NM_001408282.1,MGI:MGI:1100860;gbkey=mRNA;gene=Frs2;product=fibroblast growth factor receptor substrate 2%2C transcript variant 2;transcript_id=NM_001408282.1;extra_copy_number=0
CM058250.1	Liftoff	exon	124092455	124092479	.	-	.	ID=exon-NM_001408282.1-4;Parent=rna-NM_001408282.1;Dbxref=GeneID:327826,GenBank:NM_001408282.1,MGI:MGI:1100860;gbkey=mRNA;gene=Frs2;product=fibroblast growth factor receptor substrate 2%2C transcript variant 2;transcript_id=NM_001408282.1;extra_copy_number=0
CM058250.1	Liftoff	exon	124093138	124093180	.	-	.	ID=exon-NM_001408282.1-3;Parent=rna-NM_001408282.1;Dbxref=GeneID:327826,GenBank:NM_001408282.1,MGI:MGI:1100860;gbkey=mRNA;gene=Frs2;product=fibroblast growth factor receptor substrate 2%2C transcript variant 2;transcript_id=NM_001408282.1;extra_copy_number=0
CM058250.1	Liftoff	exon	124094625	124094710	.	-	.	ID=exon-NM_001408282.1-2;Parent=rna-NM_001408282.1;Dbxref=GeneID:327826,GenBank:NM_001408282.1,MGI:MGI:1100860;gbkey=mRNA;gene=Frs2;product=fibroblast growth factor receptor substrate 2%2C transcript variant 2;transcript_id=NM_001408282.1;extra_copy_number=0
CM058250.1	Liftoff	exon	124140923	124141055	.	-	.	ID=exon-NM_001408282.1-1;Parent=rna-NM_001408282.1;Dbxref=GeneID:327826,GenBank:NM_001408282.1,MGI:MGI:1100860;gbkey=mRNA;gene=Frs2;product=fibroblast growth factor receptor substrate 2%2C transcript variant 2;transcript_id=NM_001408282.1;extra_copy_number=0
CM058250.1	Liftoff	CDS	124066435	124067385	.	-	.	ID=cds-NP_001395211.1;Parent=rna-NM_001408282.1;Dbxref=GeneID:327826,GenBank:NP_001395211.1,MGI:MGI:1100860;Name=NP_001395211.1;Note=isoform 1 is encoded by transcript variant 2;gbkey=CDS;gene=Frs2;product=fibroblast growth factor receptor substrate 2 isoform 1;protein_id=NP_001395211.1;extra_copy_number=0
CM058250.1	Liftoff	CDS	124069317	124069480	.	-	.	ID=cds-NP_001395211.1;Parent=rna-NM_001408282.1;Dbxref=GeneID:327826,GenBank:NP_001395211.1,MGI:MGI:1100860;Name=NP_001395211.1;Note=isoform 1 is encoded by transcript variant 2;gbkey=CDS;gene=Frs2;product=fibroblast growth factor receptor substrate 2 isoform 1;protein_id=NP_001395211.1;extra_copy_number=0
CM058250.1	Liftoff	CDS	124070018	124070176	.	-	.	ID=cds-NP_001395211.1;Parent=rna-NM_001408282.1;Dbxref=GeneID:327826,GenBank:NP_001395211.1,MGI:MGI:1100860;Name=NP_001395211.1;Note=isoform 1 is encoded by transcript variant 2;gbkey=CDS;gene=Frs2;product=fibroblast growth factor receptor substrate 2 isoform 1;protein_id=NP_001395211.1;extra_copy_number=0
CM058250.1	Liftoff	CDS	124071268	124071454	.	-	.	ID=cds-NP_001395211.1;Parent=rna-NM_001408282.1;Dbxref=GeneID:327826,GenBank:NP_001395211.1,MGI:MGI:1100860;Name=NP_001395211.1;Note=isoform 1 is encoded by transcript variant 2;gbkey=CDS;gene=Frs2;product=fibroblast growth factor receptor substrate 2 isoform 1;protein_id=NP_001395211.1;extra_copy_number=0
CM058250.1	Liftoff	CDS	124073530	124073595	.	-	.	ID=cds-NP_001395211.1;Parent=rna-NM_001408282.1;Dbxref=GeneID:327826,GenBank:NP_001395211.1,MGI:MGI:1100860;Name=NP_001395211.1;Note=isoform 1 is encoded by transcript variant 2;gbkey=CDS;gene=Frs2;product=fibroblast growth factor receptor substrate 2 isoform 1;protein_id=NP_001395211.1;extra_copy_number=0
CM058250.1	Liftoff	mRNA	124061926	124141055	.	-	.	ID=rna-NM_001408283.1;Parent=gene-Frs2;Dbxref=GeneID:327826,GenBank:NM_001408283.1,MGI:MGI:1100860;Name=NM_001408283.1;gbkey=mRNA;gene=Frs2;product=fibroblast growth factor receptor substrate 2%2C transcript variant 3;transcript_id=NM_001408283.1;matches_ref_protein=True;valid_ORF=True;extra_copy_number=0
CM058250.1	Liftoff	exon	124061926	124067385	.	-	.	ID=exon-NM_001408283.1-11;Parent=rna-NM_001408283.1;Dbxref=GeneID:327826,GenBank:NM_001408283.1,MGI:MGI:1100860;gbkey=mRNA;gene=Frs2;product=fibroblast growth factor receptor substrate 2%2C transcript variant 3;transcript_id=NM_001408283.1;extra_copy_number=0
CM058250.1	Liftoff	exon	124069317	124069480	.	-	.	ID=exon-NM_001408283.1-10;Parent=rna-NM_001408283.1;Dbxref=GeneID:327826,GenBank:NM_001408283.1,MGI:MGI:1100860;gbkey=mRNA;gene=Frs2;product=fibroblast growth factor receptor substrate 2%2C transcript variant 3;transcript_id=NM_001408283.1;extra_copy_number=0
CM058250.1	Liftoff	exon	124070018	124070176	.	-	.	ID=exon-NM_001408283.1-9;Parent=rna-NM_001408283.1;Dbxref=GeneID:327826,GenBank:NM_001408283.1,MGI:MGI:1100860;gbkey=mRNA;gene=Frs2;product=fibroblast growth factor receptor substrate 2%2C transcript variant 3;transcript_id=NM_001408283.1;extra_copy_number=0
CM058250.1	Liftoff	exon	124071268	124071454	.	-	.	ID=exon-NM_001408283.1-8;Parent=rna-NM_001408283.1;Dbxref=GeneID:327826,GenBank:NM_001408283.1,MGI:MGI:1100860;gbkey=mRNA;gene=Frs2;product=fibroblast growth factor receptor substrate 2%2C transcript variant 3;transcript_id=NM_001408283.1;extra_copy_number=0
CM058250.1	Liftoff	exon	124073530	124073621	.	-	.	ID=exon-NM_001408283.1-7;Parent=rna-NM_001408283.1;Dbxref=GeneID:327826,GenBank:NM_001408283.1,MGI:MGI:1100860;gbkey=mRNA;gene=Frs2;product=fibroblast growth factor receptor substrate 2%2C transcript variant 3;transcript_id=NM_001408283.1;extra_copy_number=0
CM058250.1	Liftoff	exon	124076858	124077107	.	-	.	ID=exon-NM_001408283.1-6;Parent=rna-NM_001408283.1;Dbxref=GeneID:327826,GenBank:NM_001408283.1,MGI:MGI:1100860;gbkey=mRNA;gene=Frs2;product=fibroblast growth factor receptor substrate 2%2C transcript variant 3;transcript_id=NM_001408283.1;extra_copy_number=0
CM058250.1	Liftoff	exon	124077540	124077631	.	-	.	ID=exon-NM_001408283.1-5;Parent=rna-NM_001408283.1;Dbxref=GeneID:327826,GenBank:NM_001408283.1,MGI:MGI:1100860;gbkey=mRNA;gene=Frs2;product=fibroblast growth factor receptor substrate 2%2C transcript variant 3;transcript_id=NM_001408283.1;extra_copy_number=0
CM058250.1	Liftoff	exon	124092455	124092479	.	-	.	ID=exon-NM_001408283.1-4;Parent=rna-NM_001408283.1;Dbxref=GeneID:327826,GenBank:NM_001408283.1,MGI:MGI:1100860;gbkey=mRNA;gene=Frs2;product=fibroblast growth factor receptor substrate 2%2C transcript variant 3;transcript_id=NM_001408283.1;extra_copy_number=0
CM058250.1	Liftoff	exon	124093138	124093180	.	-	.	ID=exon-NM_001408283.1-3;Parent=rna-NM_001408283.1;Dbxref=GeneID:327826,GenBank:NM_001408283.1,MGI:MGI:1100860;gbkey=mRNA;gene=Frs2;product=fibroblast growth factor receptor substrate 2%2C transcript variant 3;transcript_id=NM_001408283.1;extra_copy_number=0
CM058250.1	Liftoff	exon	124094625	124094710	.	-	.	ID=exon-NM_001408283.1-2;Parent=rna-NM_001408283.1;Dbxref=GeneID:327826,GenBank:NM_001408283.1,MGI:MGI:1100860;gbkey=mRNA;gene=Frs2;product=fibroblast growth factor receptor substrate 2%2C transcript variant 3;transcript_id=NM_001408283.1;extra_copy_number=0
CM058250.1	Liftoff	exon	124140923	124141055	.	-	.	ID=exon-NM_001408283.1-1;Parent=rna-NM_001408283.1;Dbxref=GeneID:327826,GenBank:NM_001408283.1,MGI:MGI:1100860;gbkey=mRNA;gene=Frs2;product=fibroblast growth factor receptor substrate 2%2C transcript variant 3;transcript_id=NM_001408283.1;extra_copy_number=0
CM058250.1	Liftoff	CDS	124066435	124067385	.	-	.	ID=cds-NP_001395212.1;Parent=rna-NM_001408283.1;Dbxref=GeneID:327826,GenBank:NP_001395212.1,MGI:MGI:1100860;Name=NP_001395212.1;Note=isoform 1 is encoded by transcript variant 3;gbkey=CDS;gene=Frs2;product=fibroblast growth factor receptor substrate 2 isoform 1;protein_id=NP_001395212.1;extra_copy_number=0
CM058250.1	Liftoff	CDS	124069317	124069480	.	-	.	ID=cds-NP_001395212.1;Parent=rna-NM_001408283.1;Dbxref=GeneID:327826,GenBank:NP_001395212.1,MGI:MGI:1100860;Name=NP_001395212.1;Note=isoform 1 is encoded by transcript variant 3;gbkey=CDS;gene=Frs2;product=fibroblast growth factor receptor substrate 2 isoform 1;protein_id=NP_001395212.1;extra_copy_number=0
CM058250.1	Liftoff	CDS	124070018	124070176	.	-	.	ID=cds-NP_001395212.1;Parent=rna-NM_001408283.1;Dbxref=GeneID:327826,GenBank:NP_001395212.1,MGI:MGI:1100860;Name=NP_001395212.1;Note=isoform 1 is encoded by transcript variant 3;gbkey=CDS;gene=Frs2;product=fibroblast growth factor receptor substrate 2 isoform 1;protein_id=NP_001395212.1;extra_copy_number=0
CM058250.1	Liftoff	CDS	124071268	124071454	.	-	.	ID=cds-NP_001395212.1;Parent=rna-NM_001408283.1;Dbxref=GeneID:327826,GenBank:NP_001395212.1,MGI:MGI:1100860;Name=NP_001395212.1;Note=isoform 1 is encoded by transcript variant 3;gbkey=CDS;gene=Frs2;product=fibroblast growth factor receptor substrate 2 isoform 1;protein_id=NP_001395212.1;extra_copy_number=0
CM058250.1	Liftoff	CDS	124073530	124073595	.	-	.	ID=cds-NP_001395212.1;Parent=rna-NM_001408283.1;Dbxref=GeneID:327826,GenBank:NP_001395212.1,MGI:MGI:1100860;Name=NP_001395212.1;Note=isoform 1 is encoded by transcript variant 3;gbkey=CDS;gene=Frs2;product=fibroblast growth factor receptor substrate 2 isoform 1;protein_id=NP_001395212.1;extra_copy_number=0
CM058250.1	Liftoff	mRNA	124061926	124141055	.	-	.	ID=rna-NM_001408284.1;Parent=gene-Frs2;Dbxref=GeneID:327826,GenBank:NM_001408284.1,MGI:MGI:1100860;Name=NM_001408284.1;gbkey=mRNA;gene=Frs2;product=fibroblast growth factor receptor substrate 2%2C transcript variant 4;transcript_id=NM_001408284.1;matches_ref_protein=True;valid_ORF=True;extra_copy_number=0
CM058250.1	Liftoff	exon	124061926	124067385	.	-	.	ID=exon-NM_001408284.1-12;Parent=rna-NM_001408284.1;Dbxref=GeneID:327826,GenBank:NM_001408284.1,MGI:MGI:1100860;gbkey=mRNA;gene=Frs2;product=fibroblast growth factor receptor substrate 2%2C transcript variant 4;transcript_id=NM_001408284.1;extra_copy_number=0
CM058250.1	Liftoff	exon	124069317	124069480	.	-	.	ID=exon-NM_001408284.1-11;Parent=rna-NM_001408284.1;Dbxref=GeneID:327826,GenBank:NM_001408284.1,MGI:MGI:1100860;gbkey=mRNA;gene=Frs2;product=fibroblast growth factor receptor substrate 2%2C transcript variant 4;transcript_id=NM_001408284.1;extra_copy_number=0
CM058250.1	Liftoff	exon	124070018	124070176	.	-	.	ID=exon-NM_001408284.1-10;Parent=rna-NM_001408284.1;Dbxref=GeneID:327826,GenBank:NM_001408284.1,MGI:MGI:1100860;gbkey=mRNA;gene=Frs2;product=fibroblast growth factor receptor substrate 2%2C transcript variant 4;transcript_id=NM_001408284.1;extra_copy_number=0
CM058250.1	Liftoff	exon	124071268	124071454	.	-	.	ID=exon-NM_001408284.1-9;Parent=rna-NM_001408284.1;Dbxref=GeneID:327826,GenBank:NM_001408284.1,MGI:MGI:1100860;gbkey=mRNA;gene=Frs2;product=fibroblast growth factor receptor substrate 2%2C transcript variant 4;transcript_id=NM_001408284.1;extra_copy_number=0
CM058250.1	Liftoff	exon	124073530	124073621	.	-	.	ID=exon-NM_001408284.1-8;Parent=rna-NM_001408284.1;Dbxref=GeneID:327826,GenBank:NM_001408284.1,MGI:MGI:1100860;gbkey=mRNA;gene=Frs2;product=fibroblast growth factor receptor substrate 2%2C transcript variant 4;transcript_id=NM_001408284.1;extra_copy_number=0
CM058250.1	Liftoff	exon	124076257	124077107	.	-	.	ID=exon-NM_001408284.1-7;Parent=rna-NM_001408284.1;Dbxref=GeneID:327826,GenBank:NM_001408284.1,MGI:MGI:1100860;gbkey=mRNA;gene=Frs2;product=fibroblast growth factor receptor substrate 2%2C transcript variant 4;transcript_id=NM_001408284.1;extra_copy_number=0
CM058250.1	Liftoff	exon	124077540	124077631	.	-	.	ID=exon-NM_001408284.1-6;Parent=rna-NM_001408284.1;Dbxref=GeneID:327826,GenBank:NM_001408284.1,MGI:MGI:1100860;gbkey=mRNA;gene=Frs2;product=fibroblast growth factor receptor substrate 2%2C transcript variant 4;transcript_id=NM_001408284.1;extra_copy_number=0
CM058250.1	Liftoff	exon	124080600	124080885	.	-	.	ID=exon-NM_001408284.1-5;Parent=rna-NM_001408284.1;Dbxref=GeneID:327826,GenBank:NM_001408284.1,MGI:MGI:1100860;gbkey=mRNA;gene=Frs2;product=fibroblast growth factor receptor substrate 2%2C transcript variant 4;transcript_id=NM_001408284.1;extra_copy_number=0
CM058250.1	Liftoff	exon	124092455	124092479	.	-	.	ID=exon-NM_001408284.1-4;Parent=rna-NM_001408284.1;Dbxref=GeneID:327826,GenBank:NM_001408284.1,MGI:MGI:1100860;gbkey=mRNA;gene=Frs2;product=fibroblast growth factor receptor substrate 2%2C transcript variant 4;transcript_id=NM_001408284.1;extra_copy_number=0
CM058250.1	Liftoff	exon	124093138	124093180	.	-	.	ID=exon-NM_001408284.1-3;Parent=rna-NM_001408284.1;Dbxref=GeneID:327826,GenBank:NM_001408284.1,MGI:MGI:1100860;gbkey=mRNA;gene=Frs2;product=fibroblast growth factor receptor substrate 2%2C transcript variant 4;transcript_id=NM_001408284.1;extra_copy_number=0
CM058250.1	Liftoff	exon	124094625	124094710	.	-	.	ID=exon-NM_001408284.1-2;Parent=rna-NM_001408284.1;Dbxref=GeneID:327826,GenBank:NM_001408284.1,MGI:MGI:1100860;gbkey=mRNA;gene=Frs2;product=fibroblast growth factor receptor substrate 2%2C transcript variant 4;transcript_id=NM_001408284.1;extra_copy_number=0
CM058250.1	Liftoff	exon	124140923	124141055	.	-	.	ID=exon-NM_001408284.1-1;Parent=rna-NM_001408284.1;Dbxref=GeneID:327826,GenBank:NM_001408284.1,MGI:MGI:1100860;gbkey=mRNA;gene=Frs2;product=fibroblast growth factor receptor substrate 2%2C transcript variant 4;transcript_id=NM_001408284.1;extra_copy_number=0
CM058250.1	Liftoff	CDS	124066435	124067385	.	-	.	ID=cds-NP_001395213.1;Parent=rna-NM_001408284.1;Dbxref=GeneID:327826,GenBank:NP_001395213.1,MGI:MGI:1100860;Name=NP_001395213.1;Note=isoform 1 is encoded by transcript variant 4;gbkey=CDS;gene=Frs2;product=fibroblast growth factor receptor substrate 2 isoform 1;protein_id=NP_001395213.1;extra_copy_number=0
CM058250.1	Liftoff	CDS	124069317	124069480	.	-	.	ID=cds-NP_001395213.1;Parent=rna-NM_001408284.1;Dbxref=GeneID:327826,GenBank:NP_001395213.1,MGI:MGI:1100860;Name=NP_001395213.1;Note=isoform 1 is encoded by transcript variant 4;gbkey=CDS;gene=Frs2;product=fibroblast growth factor receptor substrate 2 isoform 1;protein_id=NP_001395213.1;extra_copy_number=0
CM058250.1	Liftoff	CDS	124070018	124070176	.	-	.	ID=cds-NP_001395213.1;Parent=rna-NM_001408284.1;Dbxref=GeneID:327826,GenBank:NP_001395213.1,MGI:MGI:1100860;Name=NP_001395213.1;Note=isoform 1 is encoded by transcript variant 4;gbkey=CDS;gene=Frs2;product=fibroblast growth factor receptor substrate 2 isoform 1;protein_id=NP_001395213.1;extra_copy_number=0
CM058250.1	Liftoff	CDS	124071268	124071454	.	-	.	ID=cds-NP_001395213.1;Parent=rna-NM_001408284.1;Dbxref=GeneID:327826,GenBank:NP_001395213.1,MGI:MGI:1100860;Name=NP_001395213.1;Note=isoform 1 is encoded by transcript variant 4;gbkey=CDS;gene=Frs2;product=fibroblast growth factor receptor substrate 2 isoform 1;protein_id=NP_001395213.1;extra_copy_number=0
CM058250.1	Liftoff	CDS	124073530	124073595	.	-	.	ID=cds-NP_001395213.1;Parent=rna-NM_001408284.1;Dbxref=GeneID:327826,GenBank:NP_001395213.1,MGI:MGI:1100860;Name=NP_001395213.1;Note=isoform 1 is encoded by transcript variant 4;gbkey=CDS;gene=Frs2;product=fibroblast growth factor receptor substrate 2 isoform 1;protein_id=NP_001395213.1;extra_copy_number=0
CM058250.1	Liftoff	mRNA	124061926	124141055	.	-	.	ID=rna-NM_001408285.1;Parent=gene-Frs2;Dbxref=GeneID:327826,GenBank:NM_001408285.1,MGI:MGI:1100860;Name=NM_001408285.1;gbkey=mRNA;gene=Frs2;product=fibroblast growth factor receptor substrate 2%2C transcript variant 5;transcript_id=NM_001408285.1;matches_ref_protein=True;valid_ORF=True;extra_copy_number=0
CM058250.1	Liftoff	exon	124061926	124067385	.	-	.	ID=exon-NM_001408285.1-6;Parent=rna-NM_001408285.1;Dbxref=GeneID:327826,GenBank:NM_001408285.1,MGI:MGI:1100860;gbkey=mRNA;gene=Frs2;product=fibroblast growth factor receptor substrate 2%2C transcript variant 5;transcript_id=NM_001408285.1;extra_copy_number=0
CM058250.1	Liftoff	exon	124069317	124069480	.	-	.	ID=exon-NM_001408285.1-5;Parent=rna-NM_001408285.1;Dbxref=GeneID:327826,GenBank:NM_001408285.1,MGI:MGI:1100860;gbkey=mRNA;gene=Frs2;product=fibroblast growth factor receptor substrate 2%2C transcript variant 5;transcript_id=NM_001408285.1;extra_copy_number=0
CM058250.1	Liftoff	exon	124070018	124070176	.	-	.	ID=exon-NM_001408285.1-4;Parent=rna-NM_001408285.1;Dbxref=GeneID:327826,GenBank:NM_001408285.1,MGI:MGI:1100860;gbkey=mRNA;gene=Frs2;product=fibroblast growth factor receptor substrate 2%2C transcript variant 5;transcript_id=NM_001408285.1;extra_copy_number=0
CM058250.1	Liftoff	exon	124071268	124071454	.	-	.	ID=exon-NM_001408285.1-3;Parent=rna-NM_001408285.1;Dbxref=GeneID:327826,GenBank:NM_001408285.1,MGI:MGI:1100860;gbkey=mRNA;gene=Frs2;product=fibroblast growth factor receptor substrate 2%2C transcript variant 5;transcript_id=NM_001408285.1;extra_copy_number=0
CM058250.1	Liftoff	exon	124073530	124073621	.	-	.	ID=exon-NM_001408285.1-2;Parent=rna-NM_001408285.1;Dbxref=GeneID:327826,GenBank:NM_001408285.1,MGI:MGI:1100860;gbkey=mRNA;gene=Frs2;product=fibroblast growth factor receptor substrate 2%2C transcript variant 5;transcript_id=NM_001408285.1;extra_copy_number=0
CM058250.1	Liftoff	exon	124140923	124141055	.	-	.	ID=exon-NM_001408285.1-1;Parent=rna-NM_001408285.1;Dbxref=GeneID:327826,GenBank:NM_001408285.1,MGI:MGI:1100860;gbkey=mRNA;gene=Frs2;product=fibroblast growth factor receptor substrate 2%2C transcript variant 5;transcript_id=NM_001408285.1;extra_copy_number=0
CM058250.1	Liftoff	CDS	124066435	124067385	.	-	.	ID=cds-NP_001395214.1;Parent=rna-NM_001408285.1;Dbxref=GeneID:327826,GenBank:NP_001395214.1,MGI:MGI:1100860;Name=NP_001395214.1;Note=isoform 1 is encoded by transcript variant 5;gbkey=CDS;gene=Frs2;product=fibroblast growth factor receptor substrate 2 isoform 1;protein_id=NP_001395214.1;extra_copy_number=0
CM058250.1	Liftoff	CDS	124069317	124069480	.	-	.	ID=cds-NP_001395214.1;Parent=rna-NM_001408285.1;Dbxref=GeneID:327826,GenBank:NP_001395214.1,MGI:MGI:1100860;Name=NP_001395214.1;Note=isoform 1 is encoded by transcript variant 5;gbkey=CDS;gene=Frs2;product=fibroblast growth factor receptor substrate 2 isoform 1;protein_id=NP_001395214.1;extra_copy_number=0
CM058250.1	Liftoff	CDS	124070018	124070176	.	-	.	ID=cds-NP_001395214.1;Parent=rna-NM_001408285.1;Dbxref=GeneID:327826,GenBank:NP_001395214.1,MGI:MGI:1100860;Name=NP_001395214.1;Note=isoform 1 is encoded by transcript variant 5;gbkey=CDS;gene=Frs2;product=fibroblast growth factor receptor substrate 2 isoform 1;protein_id=NP_001395214.1;extra_copy_number=0
CM058250.1	Liftoff	CDS	124071268	124071454	.	-	.	ID=cds-NP_001395214.1;Parent=rna-NM_001408285.1;Dbxref=GeneID:327826,GenBank:NP_001395214.1,MGI:MGI:1100860;Name=NP_001395214.1;Note=isoform 1 is encoded by transcript variant 5;gbkey=CDS;gene=Frs2;product=fibroblast growth factor receptor substrate 2 isoform 1;protein_id=NP_001395214.1;extra_copy_number=0
CM058250.1	Liftoff	CDS	124073530	124073595	.	-	.	ID=cds-NP_001395214.1;Parent=rna-NM_001408285.1;Dbxref=GeneID:327826,GenBank:NP_001395214.1,MGI:MGI:1100860;Name=NP_001395214.1;Note=isoform 1 is encoded by transcript variant 5;gbkey=CDS;gene=Frs2;product=fibroblast growth factor receptor substrate 2 isoform 1;protein_id=NP_001395214.1;extra_copy_number=0
CM058250.1	Liftoff	mRNA	124061926	124141055	.	-	.	ID=rna-NM_001408286.1;Parent=gene-Frs2;Dbxref=GeneID:327826,GenBank:NM_001408286.1,MGI:MGI:1100860;Name=NM_001408286.1;gbkey=mRNA;gene=Frs2;product=fibroblast growth factor receptor substrate 2%2C transcript variant 6;transcript_id=NM_001408286.1;matches_ref_protein=True;valid_ORF=True;extra_copy_number=0
CM058250.1	Liftoff	exon	124061926	124067385	.	-	.	ID=exon-NM_001408286.1-11;Parent=rna-NM_001408286.1;Dbxref=GeneID:327826,GenBank:NM_001408286.1,MGI:MGI:1100860;gbkey=mRNA;gene=Frs2;product=fibroblast growth factor receptor substrate 2%2C transcript variant 6;transcript_id=NM_001408286.1;extra_copy_number=0
CM058250.1	Liftoff	exon	124069317	124069480	.	-	.	ID=exon-NM_001408286.1-10;Parent=rna-NM_001408286.1;Dbxref=GeneID:327826,GenBank:NM_001408286.1,MGI:MGI:1100860;gbkey=mRNA;gene=Frs2;product=fibroblast growth factor receptor substrate 2%2C transcript variant 6;transcript_id=NM_001408286.1;extra_copy_number=0
CM058250.1	Liftoff	exon	124070018	124070176	.	-	.	ID=exon-NM_001408286.1-9;Parent=rna-NM_001408286.1;Dbxref=GeneID:327826,GenBank:NM_001408286.1,MGI:MGI:1100860;gbkey=mRNA;gene=Frs2;product=fibroblast growth factor receptor substrate 2%2C transcript variant 6;transcript_id=NM_001408286.1;extra_copy_number=0
CM058250.1	Liftoff	exon	124071268	124071454	.	-	.	ID=exon-NM_001408286.1-8;Parent=rna-NM_001408286.1;Dbxref=GeneID:327826,GenBank:NM_001408286.1,MGI:MGI:1100860;gbkey=mRNA;gene=Frs2;product=fibroblast growth factor receptor substrate 2%2C transcript variant 6;transcript_id=NM_001408286.1;extra_copy_number=0
CM058250.1	Liftoff	exon	124073530	124073621	.	-	.	ID=exon-NM_001408286.1-7;Parent=rna-NM_001408286.1;Dbxref=GeneID:327826,GenBank:NM_001408286.1,MGI:MGI:1100860;gbkey=mRNA;gene=Frs2;product=fibroblast growth factor receptor substrate 2%2C transcript variant 6;transcript_id=NM_001408286.1;extra_copy_number=0
CM058250.1	Liftoff	exon	124077540	124077631	.	-	.	ID=exon-NM_001408286.1-6;Parent=rna-NM_001408286.1;Dbxref=GeneID:327826,GenBank:NM_001408286.1,MGI:MGI:1100860;gbkey=mRNA;gene=Frs2;product=fibroblast growth factor receptor substrate 2%2C transcript variant 6;transcript_id=NM_001408286.1;extra_copy_number=0
CM058250.1	Liftoff	exon	124080600	124080885	.	-	.	ID=exon-NM_001408286.1-5;Parent=rna-NM_001408286.1;Dbxref=GeneID:327826,GenBank:NM_001408286.1,MGI:MGI:1100860;gbkey=mRNA;gene=Frs2;product=fibroblast growth factor receptor substrate 2%2C transcript variant 6;transcript_id=NM_001408286.1;extra_copy_number=0
CM058250.1	Liftoff	exon	124092455	124092479	.	-	.	ID=exon-NM_001408286.1-4;Parent=rna-NM_001408286.1;Dbxref=GeneID:327826,GenBank:NM_001408286.1,MGI:MGI:1100860;gbkey=mRNA;gene=Frs2;product=fibroblast growth factor receptor substrate 2%2C transcript variant 6;transcript_id=NM_001408286.1;extra_copy_number=0
CM058250.1	Liftoff	exon	124093138	124093180	.	-	.	ID=exon-NM_001408286.1-3;Parent=rna-NM_001408286.1;Dbxref=GeneID:327826,GenBank:NM_001408286.1,MGI:MGI:1100860;gbkey=mRNA;gene=Frs2;product=fibroblast growth factor receptor substrate 2%2C transcript variant 6;transcript_id=NM_001408286.1;extra_copy_number=0
CM058250.1	Liftoff	exon	124094625	124094710	.	-	.	ID=exon-NM_001408286.1-2;Parent=rna-NM_001408286.1;Dbxref=GeneID:327826,GenBank:NM_001408286.1,MGI:MGI:1100860;gbkey=mRNA;gene=Frs2;product=fibroblast growth factor receptor substrate 2%2C transcript variant 6;transcript_id=NM_001408286.1;extra_copy_number=0
CM058250.1	Liftoff	exon	124140923	124141055	.	-	.	ID=exon-NM_001408286.1-1;Parent=rna-NM_001408286.1;Dbxref=GeneID:327826,GenBank:NM_001408286.1,MGI:MGI:1100860;gbkey=mRNA;gene=Frs2;product=fibroblast growth factor receptor substrate 2%2C transcript variant 6;transcript_id=NM_001408286.1;extra_copy_number=0
CM058250.1	Liftoff	CDS	124066435	124067385	.	-	.	ID=cds-NP_001395215.1;Parent=rna-NM_001408286.1;Dbxref=GeneID:327826,GenBank:NP_001395215.1,MGI:MGI:1100860;Name=NP_001395215.1;Note=isoform 1 is encoded by transcript variant 6;gbkey=CDS;gene=Frs2;product=fibroblast growth factor receptor substrate 2 isoform 1;protein_id=NP_001395215.1;extra_copy_number=0
CM058250.1	Liftoff	CDS	124069317	124069480	.	-	.	ID=cds-NP_001395215.1;Parent=rna-NM_001408286.1;Dbxref=GeneID:327826,GenBank:NP_001395215.1,MGI:MGI:1100860;Name=NP_001395215.1;Note=isoform 1 is encoded by transcript variant 6;gbkey=CDS;gene=Frs2;product=fibroblast growth factor receptor substrate 2 isoform 1;protein_id=NP_001395215.1;extra_copy_number=0
CM058250.1	Liftoff	CDS	124070018	124070176	.	-	.	ID=cds-NP_001395215.1;Parent=rna-NM_001408286.1;Dbxref=GeneID:327826,GenBank:NP_001395215.1,MGI:MGI:1100860;Name=NP_001395215.1;Note=isoform 1 is encoded by transcript variant 6;gbkey=CDS;gene=Frs2;product=fibroblast growth factor receptor substrate 2 isoform 1;protein_id=NP_001395215.1;extra_copy_number=0
CM058250.1	Liftoff	CDS	124071268	124071454	.	-	.	ID=cds-NP_001395215.1;Parent=rna-NM_001408286.1;Dbxref=GeneID:327826,GenBank:NP_001395215.1,MGI:MGI:1100860;Name=NP_001395215.1;Note=isoform 1 is encoded by transcript variant 6;gbkey=CDS;gene=Frs2;product=fibroblast growth factor receptor substrate 2 isoform 1;protein_id=NP_001395215.1;extra_copy_number=0
CM058250.1	Liftoff	CDS	124073530	124073595	.	-	.	ID=cds-NP_001395215.1;Parent=rna-NM_001408286.1;Dbxref=GeneID:327826,GenBank:NP_001395215.1,MGI:MGI:1100860;Name=NP_001395215.1;Note=isoform 1 is encoded by transcript variant 6;gbkey=CDS;gene=Frs2;product=fibroblast growth factor receptor substrate 2 isoform 1;protein_id=NP_001395215.1;extra_copy_number=0
CM058250.1	Liftoff	mRNA	124061926	124141055	.	-	.	ID=rna-NM_001408287.1;Parent=gene-Frs2;Dbxref=GeneID:327826,GenBank:NM_001408287.1,MGI:MGI:1100860;Name=NM_001408287.1;gbkey=mRNA;gene=Frs2;product=fibroblast growth factor receptor substrate 2%2C transcript variant 7;transcript_id=NM_001408287.1;matches_ref_protein=True;valid_ORF=True;extra_copy_number=0
CM058250.1	Liftoff	exon	124061926	124067385	.	-	.	ID=exon-NM_001408287.1-9;Parent=rna-NM_001408287.1;Dbxref=GeneID:327826,GenBank:NM_001408287.1,MGI:MGI:1100860;gbkey=mRNA;gene=Frs2;product=fibroblast growth factor receptor substrate 2%2C transcript variant 7;transcript_id=NM_001408287.1;extra_copy_number=0
CM058250.1	Liftoff	exon	124069317	124069480	.	-	.	ID=exon-NM_001408287.1-8;Parent=rna-NM_001408287.1;Dbxref=GeneID:327826,GenBank:NM_001408287.1,MGI:MGI:1100860;gbkey=mRNA;gene=Frs2;product=fibroblast growth factor receptor substrate 2%2C transcript variant 7;transcript_id=NM_001408287.1;extra_copy_number=0
CM058250.1	Liftoff	exon	124070018	124070176	.	-	.	ID=exon-NM_001408287.1-7;Parent=rna-NM_001408287.1;Dbxref=GeneID:327826,GenBank:NM_001408287.1,MGI:MGI:1100860;gbkey=mRNA;gene=Frs2;product=fibroblast growth factor receptor substrate 2%2C transcript variant 7;transcript_id=NM_001408287.1;extra_copy_number=0
CM058250.1	Liftoff	exon	124071268	124071454	.	-	.	ID=exon-NM_001408287.1-6;Parent=rna-NM_001408287.1;Dbxref=GeneID:327826,GenBank:NM_001408287.1,MGI:MGI:1100860;gbkey=mRNA;gene=Frs2;product=fibroblast growth factor receptor substrate 2%2C transcript variant 7;transcript_id=NM_001408287.1;extra_copy_number=0
CM058250.1	Liftoff	exon	124073530	124073621	.	-	.	ID=exon-NM_001408287.1-5;Parent=rna-NM_001408287.1;Dbxref=GeneID:327826,GenBank:NM_001408287.1,MGI:MGI:1100860;gbkey=mRNA;gene=Frs2;product=fibroblast growth factor receptor substrate 2%2C transcript variant 7;transcript_id=NM_001408287.1;extra_copy_number=0
CM058250.1	Liftoff	exon	124077540	124077631	.	-	.	ID=exon-NM_001408287.1-4;Parent=rna-NM_001408287.1;Dbxref=GeneID:327826,GenBank:NM_001408287.1,MGI:MGI:1100860;gbkey=mRNA;gene=Frs2;product=fibroblast growth factor receptor substrate 2%2C transcript variant 7;transcript_id=NM_001408287.1;extra_copy_number=0
CM058250.1	Liftoff	exon	124093116	124093180	.	-	.	ID=exon-NM_001408287.1-3;Parent=rna-NM_001408287.1;Dbxref=GeneID:327826,GenBank:NM_001408287.1,MGI:MGI:1100860;gbkey=mRNA;gene=Frs2;product=fibroblast growth factor receptor substrate 2%2C transcript variant 7;transcript_id=NM_001408287.1;extra_copy_number=0
CM058250.1	Liftoff	exon	124094625	124094710	.	-	.	ID=exon-NM_001408287.1-2;Parent=rna-NM_001408287.1;Dbxref=GeneID:327826,GenBank:NM_001408287.1,MGI:MGI:1100860;gbkey=mRNA;gene=Frs2;product=fibroblast growth factor receptor substrate 2%2C transcript variant 7;transcript_id=NM_001408287.1;extra_copy_number=0
CM058250.1	Liftoff	exon	124140923	124141055	.	-	.	ID=exon-NM_001408287.1-1;Parent=rna-NM_001408287.1;Dbxref=GeneID:327826,GenBank:NM_001408287.1,MGI:MGI:1100860;gbkey=mRNA;gene=Frs2;product=fibroblast growth factor receptor substrate 2%2C transcript variant 7;transcript_id=NM_001408287.1;extra_copy_number=0
CM058250.1	Liftoff	CDS	124066435	124067385	.	-	.	ID=cds-NP_001395216.1;Parent=rna-NM_001408287.1;Dbxref=GeneID:327826,GenBank:NP_001395216.1,MGI:MGI:1100860;Name=NP_001395216.1;Note=isoform 1 is encoded by transcript variant 7;gbkey=CDS;gene=Frs2;product=fibroblast growth factor receptor substrate 2 isoform 1;protein_id=NP_001395216.1;extra_copy_number=0
CM058250.1	Liftoff	CDS	124069317	124069480	.	-	.	ID=cds-NP_001395216.1;Parent=rna-NM_001408287.1;Dbxref=GeneID:327826,GenBank:NP_001395216.1,MGI:MGI:1100860;Name=NP_001395216.1;Note=isoform 1 is encoded by transcript variant 7;gbkey=CDS;gene=Frs2;product=fibroblast growth factor receptor substrate 2 isoform 1;protein_id=NP_001395216.1;extra_copy_number=0
CM058250.1	Liftoff	CDS	124070018	124070176	.	-	.	ID=cds-NP_001395216.1;Parent=rna-NM_001408287.1;Dbxref=GeneID:327826,GenBank:NP_001395216.1,MGI:MGI:1100860;Name=NP_001395216.1;Note=isoform 1 is encoded by transcript variant 7;gbkey=CDS;gene=Frs2;product=fibroblast growth factor receptor substrate 2 isoform 1;protein_id=NP_001395216.1;extra_copy_number=0
CM058250.1	Liftoff	CDS	124071268	124071454	.	-	.	ID=cds-NP_001395216.1;Parent=rna-NM_001408287.1;Dbxref=GeneID:327826,GenBank:NP_001395216.1,MGI:MGI:1100860;Name=NP_001395216.1;Note=isoform 1 is encoded by transcript variant 7;gbkey=CDS;gene=Frs2;product=fibroblast growth factor receptor substrate 2 isoform 1;protein_id=NP_001395216.1;extra_copy_number=0
CM058250.1	Liftoff	CDS	124073530	124073595	.	-	.	ID=cds-NP_001395216.1;Parent=rna-NM_001408287.1;Dbxref=GeneID:327826,GenBank:NP_001395216.1,MGI:MGI:1100860;Name=NP_001395216.1;Note=isoform 1 is encoded by transcript variant 7;gbkey=CDS;gene=Frs2;product=fibroblast growth factor receptor substrate 2 isoform 1;protein_id=NP_001395216.1;extra_copy_number=0
CM058250.1	Liftoff	mRNA	124061926	124141055	.	-	.	ID=rna-NM_001408288.1;Parent=gene-Frs2;Dbxref=GeneID:327826,GenBank:NM_001408288.1,MGI:MGI:1100860;Name=NM_001408288.1;gbkey=mRNA;gene=Frs2;product=fibroblast growth factor receptor substrate 2%2C transcript variant 8;transcript_id=NM_001408288.1;matches_ref_protein=True;valid_ORF=True;extra_copy_number=0
CM058250.1	Liftoff	exon	124061926	124067385	.	-	.	ID=exon-NM_001408288.1-7;Parent=rna-NM_001408288.1;Dbxref=GeneID:327826,GenBank:NM_001408288.1,MGI:MGI:1100860;gbkey=mRNA;gene=Frs2;product=fibroblast growth factor receptor substrate 2%2C transcript variant 8;transcript_id=NM_001408288.1;extra_copy_number=0
CM058250.1	Liftoff	exon	124069317	124069480	.	-	.	ID=exon-NM_001408288.1-6;Parent=rna-NM_001408288.1;Dbxref=GeneID:327826,GenBank:NM_001408288.1,MGI:MGI:1100860;gbkey=mRNA;gene=Frs2;product=fibroblast growth factor receptor substrate 2%2C transcript variant 8;transcript_id=NM_001408288.1;extra_copy_number=0
CM058250.1	Liftoff	exon	124070018	124070176	.	-	.	ID=exon-NM_001408288.1-5;Parent=rna-NM_001408288.1;Dbxref=GeneID:327826,GenBank:NM_001408288.1,MGI:MGI:1100860;gbkey=mRNA;gene=Frs2;product=fibroblast growth factor receptor substrate 2%2C transcript variant 8;transcript_id=NM_001408288.1;extra_copy_number=0
CM058250.1	Liftoff	exon	124071268	124071454	.	-	.	ID=exon-NM_001408288.1-4;Parent=rna-NM_001408288.1;Dbxref=GeneID:327826,GenBank:NM_001408288.1,MGI:MGI:1100860;gbkey=mRNA;gene=Frs2;product=fibroblast growth factor receptor substrate 2%2C transcript variant 8;transcript_id=NM_001408288.1;extra_copy_number=0
CM058250.1	Liftoff	exon	124073530	124073621	.	-	.	ID=exon-NM_001408288.1-3;Parent=rna-NM_001408288.1;Dbxref=GeneID:327826,GenBank:NM_001408288.1,MGI:MGI:1100860;gbkey=mRNA;gene=Frs2;product=fibroblast growth factor receptor substrate 2%2C transcript variant 8;transcript_id=NM_001408288.1;extra_copy_number=0
CM058250.1	Liftoff	exon	124077540	124077631	.	-	.	ID=exon-NM_001408288.1-2;Parent=rna-NM_001408288.1;Dbxref=GeneID:327826,GenBank:NM_001408288.1,MGI:MGI:1100860;gbkey=mRNA;gene=Frs2;product=fibroblast growth factor receptor substrate 2%2C transcript variant 8;transcript_id=NM_001408288.1;extra_copy_number=0
CM058250.1	Liftoff	exon	124140923	124141055	.	-	.	ID=exon-NM_001408288.1-1;Parent=rna-NM_001408288.1;Dbxref=GeneID:327826,GenBank:NM_001408288.1,MGI:MGI:1100860;gbkey=mRNA;gene=Frs2;product=fibroblast growth factor receptor substrate 2%2C transcript variant 8;transcript_id=NM_001408288.1;extra_copy_number=0
CM058250.1	Liftoff	CDS	124066435	124067385	.	-	.	ID=cds-NP_001395217.1;Parent=rna-NM_001408288.1;Dbxref=GeneID:327826,GenBank:NP_001395217.1,MGI:MGI:1100860;Name=NP_001395217.1;Note=isoform 1 is encoded by transcript variant 8;gbkey=CDS;gene=Frs2;product=fibroblast growth factor receptor substrate 2 isoform 1;protein_id=NP_001395217.1;extra_copy_number=0
CM058250.1	Liftoff	CDS	124069317	124069480	.	-	.	ID=cds-NP_001395217.1;Parent=rna-NM_001408288.1;Dbxref=GeneID:327826,GenBank:NP_001395217.1,MGI:MGI:1100860;Name=NP_001395217.1;Note=isoform 1 is encoded by transcript variant 8;gbkey=CDS;gene=Frs2;product=fibroblast growth factor receptor substrate 2 isoform 1;protein_id=NP_001395217.1;extra_copy_number=0
CM058250.1	Liftoff	CDS	124070018	124070176	.	-	.	ID=cds-NP_001395217.1;Parent=rna-NM_001408288.1;Dbxref=GeneID:327826,GenBank:NP_001395217.1,MGI:MGI:1100860;Name=NP_001395217.1;Note=isoform 1 is encoded by transcript variant 8;gbkey=CDS;gene=Frs2;product=fibroblast growth factor receptor substrate 2 isoform 1;protein_id=NP_001395217.1;extra_copy_number=0
CM058250.1	Liftoff	CDS	124071268	124071454	.	-	.	ID=cds-NP_001395217.1;Parent=rna-NM_001408288.1;Dbxref=GeneID:327826,GenBank:NP_001395217.1,MGI:MGI:1100860;Name=NP_001395217.1;Note=isoform 1 is encoded by transcript variant 8;gbkey=CDS;gene=Frs2;product=fibroblast growth factor receptor substrate 2 isoform 1;protein_id=NP_001395217.1;extra_copy_number=0
CM058250.1	Liftoff	CDS	124073530	124073595	.	-	.	ID=cds-NP_001395217.1;Parent=rna-NM_001408288.1;Dbxref=GeneID:327826,GenBank:NP_001395217.1,MGI:MGI:1100860;Name=NP_001395217.1;Note=isoform 1 is encoded by transcript variant 8;gbkey=CDS;gene=Frs2;product=fibroblast growth factor receptor substrate 2 isoform 1;protein_id=NP_001395217.1;extra_copy_number=0
CM058250.1	Liftoff	mRNA	124061926	124142937	.	-	.	ID=rna-NM_001408289.1;Parent=gene-Frs2;Dbxref=GeneID:327826,GenBank:NM_001408289.1,MGI:MGI:1100860;Name=NM_001408289.1;gbkey=mRNA;gene=Frs2;product=fibroblast growth factor receptor substrate 2%2C transcript variant 9;transcript_id=NM_001408289.1;matches_ref_protein=True;valid_ORF=True;extra_copy_number=0
CM058250.1	Liftoff	exon	124061926	124067385	.	-	.	ID=exon-NM_001408289.1-11;Parent=rna-NM_001408289.1;Dbxref=GeneID:327826,GenBank:NM_001408289.1,MGI:MGI:1100860;gbkey=mRNA;gene=Frs2;product=fibroblast growth factor receptor substrate 2%2C transcript variant 9;transcript_id=NM_001408289.1;extra_copy_number=0
CM058250.1	Liftoff	exon	124069317	124069480	.	-	.	ID=exon-NM_001408289.1-10;Parent=rna-NM_001408289.1;Dbxref=GeneID:327826,GenBank:NM_001408289.1,MGI:MGI:1100860;gbkey=mRNA;gene=Frs2;product=fibroblast growth factor receptor substrate 2%2C transcript variant 9;transcript_id=NM_001408289.1;extra_copy_number=0
CM058250.1	Liftoff	exon	124070018	124070176	.	-	.	ID=exon-NM_001408289.1-9;Parent=rna-NM_001408289.1;Dbxref=GeneID:327826,GenBank:NM_001408289.1,MGI:MGI:1100860;gbkey=mRNA;gene=Frs2;product=fibroblast growth factor receptor substrate 2%2C transcript variant 9;transcript_id=NM_001408289.1;extra_copy_number=0
CM058250.1	Liftoff	exon	124071268	124071454	.	-	.	ID=exon-NM_001408289.1-8;Parent=rna-NM_001408289.1;Dbxref=GeneID:327826,GenBank:NM_001408289.1,MGI:MGI:1100860;gbkey=mRNA;gene=Frs2;product=fibroblast growth factor receptor substrate 2%2C transcript variant 9;transcript_id=NM_001408289.1;extra_copy_number=0
CM058250.1	Liftoff	exon	124073530	124073621	.	-	.	ID=exon-NM_001408289.1-7;Parent=rna-NM_001408289.1;Dbxref=GeneID:327826,GenBank:NM_001408289.1,MGI:MGI:1100860;gbkey=mRNA;gene=Frs2;product=fibroblast growth factor receptor substrate 2%2C transcript variant 9;transcript_id=NM_001408289.1;extra_copy_number=0
CM058250.1	Liftoff	exon	124077540	124077631	.	-	.	ID=exon-NM_001408289.1-6;Parent=rna-NM_001408289.1;Dbxref=GeneID:327826,GenBank:NM_001408289.1,MGI:MGI:1100860;gbkey=mRNA;gene=Frs2;product=fibroblast growth factor receptor substrate 2%2C transcript variant 9;transcript_id=NM_001408289.1;extra_copy_number=0
CM058250.1	Liftoff	exon	124092455	124092479	.	-	.	ID=exon-NM_001408289.1-5;Parent=rna-NM_001408289.1;Dbxref=GeneID:327826,GenBank:NM_001408289.1,MGI:MGI:1100860;gbkey=mRNA;gene=Frs2;product=fibroblast growth factor receptor substrate 2%2C transcript variant 9;transcript_id=NM_001408289.1;extra_copy_number=0
CM058250.1	Liftoff	exon	124093138	124093180	.	-	.	ID=exon-NM_001408289.1-4;Parent=rna-NM_001408289.1;Dbxref=GeneID:327826,GenBank:NM_001408289.1,MGI:MGI:1100860;gbkey=mRNA;gene=Frs2;product=fibroblast growth factor receptor substrate 2%2C transcript variant 9;transcript_id=NM_001408289.1;extra_copy_number=0
CM058250.1	Liftoff	exon	124093855	124093943	.	-	.	ID=exon-NM_001408289.1-3;Parent=rna-NM_001408289.1;Dbxref=GeneID:327826,GenBank:NM_001408289.1,MGI:MGI:1100860;gbkey=mRNA;gene=Frs2;product=fibroblast growth factor receptor substrate 2%2C transcript variant 9;transcript_id=NM_001408289.1;extra_copy_number=0
CM058250.1	Liftoff	exon	124094625	124094710	.	-	.	ID=exon-NM_001408289.1-2;Parent=rna-NM_001408289.1;Dbxref=GeneID:327826,GenBank:NM_001408289.1,MGI:MGI:1100860;gbkey=mRNA;gene=Frs2;product=fibroblast growth factor receptor substrate 2%2C transcript variant 9;transcript_id=NM_001408289.1;extra_copy_number=0
CM058250.1	Liftoff	exon	124142899	124142937	.	-	.	ID=exon-NM_001408289.1-1;Parent=rna-NM_001408289.1;Dbxref=GeneID:327826,GenBank:NM_001408289.1,MGI:MGI:1100860;gbkey=mRNA;gene=Frs2;product=fibroblast growth factor receptor substrate 2%2C transcript variant 9;transcript_id=NM_001408289.1;extra_copy_number=0
CM058250.1	Liftoff	CDS	124066435	124067385	.	-	.	ID=cds-NP_001395218.1;Parent=rna-NM_001408289.1;Dbxref=GeneID:327826,GenBank:NP_001395218.1,MGI:MGI:1100860;Name=NP_001395218.1;Note=isoform 1 is encoded by transcript variant 9;gbkey=CDS;gene=Frs2;product=fibroblast growth factor receptor substrate 2 isoform 1;protein_id=NP_001395218.1;extra_copy_number=0
CM058250.1	Liftoff	CDS	124069317	124069480	.	-	.	ID=cds-NP_001395218.1;Parent=rna-NM_001408289.1;Dbxref=GeneID:327826,GenBank:NP_001395218.1,MGI:MGI:1100860;Name=NP_001395218.1;Note=isoform 1 is encoded by transcript variant 9;gbkey=CDS;gene=Frs2;product=fibroblast growth factor receptor substrate 2 isoform 1;protein_id=NP_001395218.1;extra_copy_number=0
CM058250.1	Liftoff	CDS	124070018	124070176	.	-	.	ID=cds-NP_001395218.1;Parent=rna-NM_001408289.1;Dbxref=GeneID:327826,GenBank:NP_001395218.1,MGI:MGI:1100860;Name=NP_001395218.1;Note=isoform 1 is encoded by transcript variant 9;gbkey=CDS;gene=Frs2;product=fibroblast growth factor receptor substrate 2 isoform 1;protein_id=NP_001395218.1;extra_copy_number=0
CM058250.1	Liftoff	CDS	124071268	124071454	.	-	.	ID=cds-NP_001395218.1;Parent=rna-NM_001408289.1;Dbxref=GeneID:327826,GenBank:NP_001395218.1,MGI:MGI:1100860;Name=NP_001395218.1;Note=isoform 1 is encoded by transcript variant 9;gbkey=CDS;gene=Frs2;product=fibroblast growth factor receptor substrate 2 isoform 1;protein_id=NP_001395218.1;extra_copy_number=0
CM058250.1	Liftoff	CDS	124073530	124073595	.	-	.	ID=cds-NP_001395218.1;Parent=rna-NM_001408289.1;Dbxref=GeneID:327826,GenBank:NP_001395218.1,MGI:MGI:1100860;Name=NP_001395218.1;Note=isoform 1 is encoded by transcript variant 9;gbkey=CDS;gene=Frs2;product=fibroblast growth factor receptor substrate 2 isoform 1;protein_id=NP_001395218.1;extra_copy_number=0
CM058250.1	Liftoff	mRNA	124061926	124141055	.	-	.	ID=rna-NM_001408290.1;Parent=gene-Frs2;Dbxref=GeneID:327826,GenBank:NM_001408290.1,MGI:MGI:1100860;Name=NM_001408290.1;gbkey=mRNA;gene=Frs2;product=fibroblast growth factor receptor substrate 2%2C transcript variant 10;transcript_id=NM_001408290.1;matches_ref_protein=True;valid_ORF=True;extra_copy_number=0
CM058250.1	Liftoff	exon	124061926	124067385	.	-	.	ID=exon-NM_001408290.1-9;Parent=rna-NM_001408290.1;Dbxref=GeneID:327826,GenBank:NM_001408290.1,MGI:MGI:1100860;gbkey=mRNA;gene=Frs2;product=fibroblast growth factor receptor substrate 2%2C transcript variant 10;transcript_id=NM_001408290.1;extra_copy_number=0
CM058250.1	Liftoff	exon	124069317	124069480	.	-	.	ID=exon-NM_001408290.1-8;Parent=rna-NM_001408290.1;Dbxref=GeneID:327826,GenBank:NM_001408290.1,MGI:MGI:1100860;gbkey=mRNA;gene=Frs2;product=fibroblast growth factor receptor substrate 2%2C transcript variant 10;transcript_id=NM_001408290.1;extra_copy_number=0
CM058250.1	Liftoff	exon	124070018	124070176	.	-	.	ID=exon-NM_001408290.1-7;Parent=rna-NM_001408290.1;Dbxref=GeneID:327826,GenBank:NM_001408290.1,MGI:MGI:1100860;gbkey=mRNA;gene=Frs2;product=fibroblast growth factor receptor substrate 2%2C transcript variant 10;transcript_id=NM_001408290.1;extra_copy_number=0
CM058250.1	Liftoff	exon	124071268	124071454	.	-	.	ID=exon-NM_001408290.1-6;Parent=rna-NM_001408290.1;Dbxref=GeneID:327826,GenBank:NM_001408290.1,MGI:MGI:1100860;gbkey=mRNA;gene=Frs2;product=fibroblast growth factor receptor substrate 2%2C transcript variant 10;transcript_id=NM_001408290.1;extra_copy_number=0
CM058250.1	Liftoff	exon	124073530	124073621	.	-	.	ID=exon-NM_001408290.1-5;Parent=rna-NM_001408290.1;Dbxref=GeneID:327826,GenBank:NM_001408290.1,MGI:MGI:1100860;gbkey=mRNA;gene=Frs2;product=fibroblast growth factor receptor substrate 2%2C transcript variant 10;transcript_id=NM_001408290.1;extra_copy_number=0
CM058250.1	Liftoff	exon	124077540	124077631	.	-	.	ID=exon-NM_001408290.1-4;Parent=rna-NM_001408290.1;Dbxref=GeneID:327826,GenBank:NM_001408290.1,MGI:MGI:1100860;gbkey=mRNA;gene=Frs2;product=fibroblast growth factor receptor substrate 2%2C transcript variant 10;transcript_id=NM_001408290.1;extra_copy_number=0
CM058250.1	Liftoff	exon	124092455	124092479	.	-	.	ID=exon-NM_001408290.1-3;Parent=rna-NM_001408290.1;Dbxref=GeneID:327826,GenBank:NM_001408290.1,MGI:MGI:1100860;gbkey=mRNA;gene=Frs2;product=fibroblast growth factor receptor substrate 2%2C transcript variant 10;transcript_id=NM_001408290.1;extra_copy_number=0
CM058250.1	Liftoff	exon	124094625	124094710	.	-	.	ID=exon-NM_001408290.1-2;Parent=rna-NM_001408290.1;Dbxref=GeneID:327826,GenBank:NM_001408290.1,MGI:MGI:1100860;gbkey=mRNA;gene=Frs2;product=fibroblast growth factor receptor substrate 2%2C transcript variant 10;transcript_id=NM_001408290.1;extra_copy_number=0
CM058250.1	Liftoff	exon	124140923	124141055	.	-	.	ID=exon-NM_001408290.1-1;Parent=rna-NM_001408290.1;Dbxref=GeneID:327826,GenBank:NM_001408290.1,MGI:MGI:1100860;gbkey=mRNA;gene=Frs2;product=fibroblast growth factor receptor substrate 2%2C transcript variant 10;transcript_id=NM_001408290.1;extra_copy_number=0
CM058250.1	Liftoff	CDS	124066435	124067385	.	-	.	ID=cds-NP_001395219.1;Parent=rna-NM_001408290.1;Dbxref=GeneID:327826,GenBank:NP_001395219.1,MGI:MGI:1100860;Name=NP_001395219.1;Note=isoform 1 is encoded by transcript variant 10;gbkey=CDS;gene=Frs2;product=fibroblast growth factor receptor substrate 2 isoform 1;protein_id=NP_001395219.1;extra_copy_number=0
CM058250.1	Liftoff	CDS	124069317	124069480	.	-	.	ID=cds-NP_001395219.1;Parent=rna-NM_001408290.1;Dbxref=GeneID:327826,GenBank:NP_001395219.1,MGI:MGI:1100860;Name=NP_001395219.1;Note=isoform 1 is encoded by transcript variant 10;gbkey=CDS;gene=Frs2;product=fibroblast growth factor receptor substrate 2 isoform 1;protein_id=NP_001395219.1;extra_copy_number=0
CM058250.1	Liftoff	CDS	124070018	124070176	.	-	.	ID=cds-NP_001395219.1;Parent=rna-NM_001408290.1;Dbxref=GeneID:327826,GenBank:NP_001395219.1,MGI:MGI:1100860;Name=NP_001395219.1;Note=isoform 1 is encoded by transcript variant 10;gbkey=CDS;gene=Frs2;product=fibroblast growth factor receptor substrate 2 isoform 1;protein_id=NP_001395219.1;extra_copy_number=0
CM058250.1	Liftoff	CDS	124071268	124071454	.	-	.	ID=cds-NP_001395219.1;Parent=rna-NM_001408290.1;Dbxref=GeneID:327826,GenBank:NP_001395219.1,MGI:MGI:1100860;Name=NP_001395219.1;Note=isoform 1 is encoded by transcript variant 10;gbkey=CDS;gene=Frs2;product=fibroblast growth factor receptor substrate 2 isoform 1;protein_id=NP_001395219.1;extra_copy_number=0
CM058250.1	Liftoff	CDS	124073530	124073595	.	-	.	ID=cds-NP_001395219.1;Parent=rna-NM_001408290.1;Dbxref=GeneID:327826,GenBank:NP_001395219.1,MGI:MGI:1100860;Name=NP_001395219.1;Note=isoform 1 is encoded by transcript variant 10;gbkey=CDS;gene=Frs2;product=fibroblast growth factor receptor substrate 2 isoform 1;protein_id=NP_001395219.1;extra_copy_number=0
CM058250.1	Liftoff	mRNA	124061926	124142937	.	-	.	ID=rna-NM_001408291.1;Parent=gene-Frs2;Dbxref=GeneID:327826,GenBank:NM_001408291.1,MGI:MGI:1100860;Name=NM_001408291.1;gbkey=mRNA;gene=Frs2;product=fibroblast growth factor receptor substrate 2%2C transcript variant 11;transcript_id=NM_001408291.1;matches_ref_protein=True;valid_ORF=True;extra_copy_number=0
CM058250.1	Liftoff	exon	124061926	124067385	.	-	.	ID=exon-NM_001408291.1-10;Parent=rna-NM_001408291.1;Dbxref=GeneID:327826,GenBank:NM_001408291.1,MGI:MGI:1100860;gbkey=mRNA;gene=Frs2;product=fibroblast growth factor receptor substrate 2%2C transcript variant 11;transcript_id=NM_001408291.1;extra_copy_number=0
CM058250.1	Liftoff	exon	124069317	124069480	.	-	.	ID=exon-NM_001408291.1-9;Parent=rna-NM_001408291.1;Dbxref=GeneID:327826,GenBank:NM_001408291.1,MGI:MGI:1100860;gbkey=mRNA;gene=Frs2;product=fibroblast growth factor receptor substrate 2%2C transcript variant 11;transcript_id=NM_001408291.1;extra_copy_number=0
CM058250.1	Liftoff	exon	124070018	124070176	.	-	.	ID=exon-NM_001408291.1-8;Parent=rna-NM_001408291.1;Dbxref=GeneID:327826,GenBank:NM_001408291.1,MGI:MGI:1100860;gbkey=mRNA;gene=Frs2;product=fibroblast growth factor receptor substrate 2%2C transcript variant 11;transcript_id=NM_001408291.1;extra_copy_number=0
CM058250.1	Liftoff	exon	124071268	124071454	.	-	.	ID=exon-NM_001408291.1-7;Parent=rna-NM_001408291.1;Dbxref=GeneID:327826,GenBank:NM_001408291.1,MGI:MGI:1100860;gbkey=mRNA;gene=Frs2;product=fibroblast growth factor receptor substrate 2%2C transcript variant 11;transcript_id=NM_001408291.1;extra_copy_number=0
CM058250.1	Liftoff	exon	124073530	124073621	.	-	.	ID=exon-NM_001408291.1-6;Parent=rna-NM_001408291.1;Dbxref=GeneID:327826,GenBank:NM_001408291.1,MGI:MGI:1100860;gbkey=mRNA;gene=Frs2;product=fibroblast growth factor receptor substrate 2%2C transcript variant 11;transcript_id=NM_001408291.1;extra_copy_number=0
CM058250.1	Liftoff	exon	124077540	124077631	.	-	.	ID=exon-NM_001408291.1-5;Parent=rna-NM_001408291.1;Dbxref=GeneID:327826,GenBank:NM_001408291.1,MGI:MGI:1100860;gbkey=mRNA;gene=Frs2;product=fibroblast growth factor receptor substrate 2%2C transcript variant 11;transcript_id=NM_001408291.1;extra_copy_number=0
CM058250.1	Liftoff	exon	124092455	124092479	.	-	.	ID=exon-NM_001408291.1-4;Parent=rna-NM_001408291.1;Dbxref=GeneID:327826,GenBank:NM_001408291.1,MGI:MGI:1100860;gbkey=mRNA;gene=Frs2;product=fibroblast growth factor receptor substrate 2%2C transcript variant 11;transcript_id=NM_001408291.1;extra_copy_number=0
CM058250.1	Liftoff	exon	124093138	124093180	.	-	.	ID=exon-NM_001408291.1-3;Parent=rna-NM_001408291.1;Dbxref=GeneID:327826,GenBank:NM_001408291.1,MGI:MGI:1100860;gbkey=mRNA;gene=Frs2;product=fibroblast growth factor receptor substrate 2%2C transcript variant 11;transcript_id=NM_001408291.1;extra_copy_number=0
CM058250.1	Liftoff	exon	124094625	124094710	.	-	.	ID=exon-NM_001408291.1-2;Parent=rna-NM_001408291.1;Dbxref=GeneID:327826,GenBank:NM_001408291.1,MGI:MGI:1100860;gbkey=mRNA;gene=Frs2;product=fibroblast growth factor receptor substrate 2%2C transcript variant 11;transcript_id=NM_001408291.1;extra_copy_number=0
CM058250.1	Liftoff	exon	124142899	124142937	.	-	.	ID=exon-NM_001408291.1-1;Parent=rna-NM_001408291.1;Dbxref=GeneID:327826,GenBank:NM_001408291.1,MGI:MGI:1100860;gbkey=mRNA;gene=Frs2;product=fibroblast growth factor receptor substrate 2%2C transcript variant 11;transcript_id=NM_001408291.1;extra_copy_number=0
CM058250.1	Liftoff	CDS	124066435	124067385	.	-	.	ID=cds-NP_001395220.1;Parent=rna-NM_001408291.1;Dbxref=GeneID:327826,GenBank:NP_001395220.1,MGI:MGI:1100860;Name=NP_001395220.1;Note=isoform 1 is encoded by transcript variant 11;gbkey=CDS;gene=Frs2;product=fibroblast growth factor receptor substrate 2 isoform 1;protein_id=NP_001395220.1;extra_copy_number=0
CM058250.1	Liftoff	CDS	124069317	124069480	.	-	.	ID=cds-NP_001395220.1;Parent=rna-NM_001408291.1;Dbxref=GeneID:327826,GenBank:NP_001395220.1,MGI:MGI:1100860;Name=NP_001395220.1;Note=isoform 1 is encoded by transcript variant 11;gbkey=CDS;gene=Frs2;product=fibroblast growth factor receptor substrate 2 isoform 1;protein_id=NP_001395220.1;extra_copy_number=0
CM058250.1	Liftoff	CDS	124070018	124070176	.	-	.	ID=cds-NP_001395220.1;Parent=rna-NM_001408291.1;Dbxref=GeneID:327826,GenBank:NP_001395220.1,MGI:MGI:1100860;Name=NP_001395220.1;Note=isoform 1 is encoded by transcript variant 11;gbkey=CDS;gene=Frs2;product=fibroblast growth factor receptor substrate 2 isoform 1;protein_id=NP_001395220.1;extra_copy_number=0
CM058250.1	Liftoff	CDS	124071268	124071454	.	-	.	ID=cds-NP_001395220.1;Parent=rna-NM_001408291.1;Dbxref=GeneID:327826,GenBank:NP_001395220.1,MGI:MGI:1100860;Name=NP_001395220.1;Note=isoform 1 is encoded by transcript variant 11;gbkey=CDS;gene=Frs2;product=fibroblast growth factor receptor substrate 2 isoform 1;protein_id=NP_001395220.1;extra_copy_number=0
CM058250.1	Liftoff	CDS	124073530	124073595	.	-	.	ID=cds-NP_001395220.1;Parent=rna-NM_001408291.1;Dbxref=GeneID:327826,GenBank:NP_001395220.1,MGI:MGI:1100860;Name=NP_001395220.1;Note=isoform 1 is encoded by transcript variant 11;gbkey=CDS;gene=Frs2;product=fibroblast growth factor receptor substrate 2 isoform 1;protein_id=NP_001395220.1;extra_copy_number=0
CM058250.1	Liftoff	mRNA	124061926	124141055	.	-	.	ID=rna-NM_001408292.1;Parent=gene-Frs2;Dbxref=GeneID:327826,GenBank:NM_001408292.1,MGI:MGI:1100860;Name=NM_001408292.1;gbkey=mRNA;gene=Frs2;product=fibroblast growth factor receptor substrate 2%2C transcript variant 12;transcript_id=NM_001408292.1;matches_ref_protein=True;valid_ORF=True;extra_copy_number=0
CM058250.1	Liftoff	exon	124061926	124067385	.	-	.	ID=exon-NM_001408292.1-11;Parent=rna-NM_001408292.1;Dbxref=GeneID:327826,GenBank:NM_001408292.1,MGI:MGI:1100860;gbkey=mRNA;gene=Frs2;product=fibroblast growth factor receptor substrate 2%2C transcript variant 12;transcript_id=NM_001408292.1;extra_copy_number=0
CM058250.1	Liftoff	exon	124069317	124069480	.	-	.	ID=exon-NM_001408292.1-10;Parent=rna-NM_001408292.1;Dbxref=GeneID:327826,GenBank:NM_001408292.1,MGI:MGI:1100860;gbkey=mRNA;gene=Frs2;product=fibroblast growth factor receptor substrate 2%2C transcript variant 12;transcript_id=NM_001408292.1;extra_copy_number=0
CM058250.1	Liftoff	exon	124070018	124070176	.	-	.	ID=exon-NM_001408292.1-9;Parent=rna-NM_001408292.1;Dbxref=GeneID:327826,GenBank:NM_001408292.1,MGI:MGI:1100860;gbkey=mRNA;gene=Frs2;product=fibroblast growth factor receptor substrate 2%2C transcript variant 12;transcript_id=NM_001408292.1;extra_copy_number=0
CM058250.1	Liftoff	exon	124071268	124071454	.	-	.	ID=exon-NM_001408292.1-8;Parent=rna-NM_001408292.1;Dbxref=GeneID:327826,GenBank:NM_001408292.1,MGI:MGI:1100860;gbkey=mRNA;gene=Frs2;product=fibroblast growth factor receptor substrate 2%2C transcript variant 12;transcript_id=NM_001408292.1;extra_copy_number=0
CM058250.1	Liftoff	exon	124073530	124073621	.	-	.	ID=exon-NM_001408292.1-7;Parent=rna-NM_001408292.1;Dbxref=GeneID:327826,GenBank:NM_001408292.1,MGI:MGI:1100860;gbkey=mRNA;gene=Frs2;product=fibroblast growth factor receptor substrate 2%2C transcript variant 12;transcript_id=NM_001408292.1;extra_copy_number=0
CM058250.1	Liftoff	exon	124076257	124077107	.	-	.	ID=exon-NM_001408292.1-6;Parent=rna-NM_001408292.1;Dbxref=GeneID:327826,GenBank:NM_001408292.1,MGI:MGI:1100860;gbkey=mRNA;gene=Frs2;product=fibroblast growth factor receptor substrate 2%2C transcript variant 12;transcript_id=NM_001408292.1;extra_copy_number=0
CM058250.1	Liftoff	exon	124077540	124077631	.	-	.	ID=exon-NM_001408292.1-5;Parent=rna-NM_001408292.1;Dbxref=GeneID:327826,GenBank:NM_001408292.1,MGI:MGI:1100860;gbkey=mRNA;gene=Frs2;product=fibroblast growth factor receptor substrate 2%2C transcript variant 12;transcript_id=NM_001408292.1;extra_copy_number=0
CM058250.1	Liftoff	exon	124092455	124092479	.	-	.	ID=exon-NM_001408292.1-4;Parent=rna-NM_001408292.1;Dbxref=GeneID:327826,GenBank:NM_001408292.1,MGI:MGI:1100860;gbkey=mRNA;gene=Frs2;product=fibroblast growth factor receptor substrate 2%2C transcript variant 12;transcript_id=NM_001408292.1;extra_copy_number=0
CM058250.1	Liftoff	exon	124093138	124093180	.	-	.	ID=exon-NM_001408292.1-3;Parent=rna-NM_001408292.1;Dbxref=GeneID:327826,GenBank:NM_001408292.1,MGI:MGI:1100860;gbkey=mRNA;gene=Frs2;product=fibroblast growth factor receptor substrate 2%2C transcript variant 12;transcript_id=NM_001408292.1;extra_copy_number=0
CM058250.1	Liftoff	exon	124094625	124094710	.	-	.	ID=exon-NM_001408292.1-2;Parent=rna-NM_001408292.1;Dbxref=GeneID:327826,GenBank:NM_001408292.1,MGI:MGI:1100860;gbkey=mRNA;gene=Frs2;product=fibroblast growth factor receptor substrate 2%2C transcript variant 12;transcript_id=NM_001408292.1;extra_copy_number=0
CM058250.1	Liftoff	exon	124140923	124141055	.	-	.	ID=exon-NM_001408292.1-1;Parent=rna-NM_001408292.1;Dbxref=GeneID:327826,GenBank:NM_001408292.1,MGI:MGI:1100860;gbkey=mRNA;gene=Frs2;product=fibroblast growth factor receptor substrate 2%2C transcript variant 12;transcript_id=NM_001408292.1;extra_copy_number=0
CM058250.1	Liftoff	CDS	124066435	124067385	.	-	.	ID=cds-NP_001395221.1;Parent=rna-NM_001408292.1;Dbxref=GeneID:327826,GenBank:NP_001395221.1,MGI:MGI:1100860;Name=NP_001395221.1;Note=isoform 1 is encoded by transcript variant 12;gbkey=CDS;gene=Frs2;product=fibroblast growth factor receptor substrate 2 isoform 1;protein_id=NP_001395221.1;extra_copy_number=0
CM058250.1	Liftoff	CDS	124069317	124069480	.	-	.	ID=cds-NP_001395221.1;Parent=rna-NM_001408292.1;Dbxref=GeneID:327826,GenBank:NP_001395221.1,MGI:MGI:1100860;Name=NP_001395221.1;Note=isoform 1 is encoded by transcript variant 12;gbkey=CDS;gene=Frs2;product=fibroblast growth factor receptor substrate 2 isoform 1;protein_id=NP_001395221.1;extra_copy_number=0
CM058250.1	Liftoff	CDS	124070018	124070176	.	-	.	ID=cds-NP_001395221.1;Parent=rna-NM_001408292.1;Dbxref=GeneID:327826,GenBank:NP_001395221.1,MGI:MGI:1100860;Name=NP_001395221.1;Note=isoform 1 is encoded by transcript variant 12;gbkey=CDS;gene=Frs2;product=fibroblast growth factor receptor substrate 2 isoform 1;protein_id=NP_001395221.1;extra_copy_number=0
CM058250.1	Liftoff	CDS	124071268	124071454	.	-	.	ID=cds-NP_001395221.1;Parent=rna-NM_001408292.1;Dbxref=GeneID:327826,GenBank:NP_001395221.1,MGI:MGI:1100860;Name=NP_001395221.1;Note=isoform 1 is encoded by transcript variant 12;gbkey=CDS;gene=Frs2;product=fibroblast growth factor receptor substrate 2 isoform 1;protein_id=NP_001395221.1;extra_copy_number=0
CM058250.1	Liftoff	CDS	124073530	124073595	.	-	.	ID=cds-NP_001395221.1;Parent=rna-NM_001408292.1;Dbxref=GeneID:327826,GenBank:NP_001395221.1,MGI:MGI:1100860;Name=NP_001395221.1;Note=isoform 1 is encoded by transcript variant 12;gbkey=CDS;gene=Frs2;product=fibroblast growth factor receptor substrate 2 isoform 1;protein_id=NP_001395221.1;extra_copy_number=0
CM058250.1	Liftoff	mRNA	124061926	124142937	.	-	.	ID=rna-NM_001408293.1;Parent=gene-Frs2;Dbxref=GeneID:327826,GenBank:NM_001408293.1,MGI:MGI:1100860;Name=NM_001408293.1;gbkey=mRNA;gene=Frs2;product=fibroblast growth factor receptor substrate 2%2C transcript variant 13;transcript_id=NM_001408293.1;matches_ref_protein=True;valid_ORF=True;extra_copy_number=0
CM058250.1	Liftoff	exon	124061926	124067385	.	-	.	ID=exon-NM_001408293.1-8;Parent=rna-NM_001408293.1;Dbxref=GeneID:327826,GenBank:NM_001408293.1,MGI:MGI:1100860;gbkey=mRNA;gene=Frs2;product=fibroblast growth factor receptor substrate 2%2C transcript variant 13;transcript_id=NM_001408293.1;extra_copy_number=0
CM058250.1	Liftoff	exon	124069317	124069480	.	-	.	ID=exon-NM_001408293.1-7;Parent=rna-NM_001408293.1;Dbxref=GeneID:327826,GenBank:NM_001408293.1,MGI:MGI:1100860;gbkey=mRNA;gene=Frs2;product=fibroblast growth factor receptor substrate 2%2C transcript variant 13;transcript_id=NM_001408293.1;extra_copy_number=0
CM058250.1	Liftoff	exon	124070018	124070176	.	-	.	ID=exon-NM_001408293.1-6;Parent=rna-NM_001408293.1;Dbxref=GeneID:327826,GenBank:NM_001408293.1,MGI:MGI:1100860;gbkey=mRNA;gene=Frs2;product=fibroblast growth factor receptor substrate 2%2C transcript variant 13;transcript_id=NM_001408293.1;extra_copy_number=0
CM058250.1	Liftoff	exon	124071268	124071454	.	-	.	ID=exon-NM_001408293.1-5;Parent=rna-NM_001408293.1;Dbxref=GeneID:327826,GenBank:NM_001408293.1,MGI:MGI:1100860;gbkey=mRNA;gene=Frs2;product=fibroblast growth factor receptor substrate 2%2C transcript variant 13;transcript_id=NM_001408293.1;extra_copy_number=0
CM058250.1	Liftoff	exon	124073530	124073621	.	-	.	ID=exon-NM_001408293.1-4;Parent=rna-NM_001408293.1;Dbxref=GeneID:327826,GenBank:NM_001408293.1,MGI:MGI:1100860;gbkey=mRNA;gene=Frs2;product=fibroblast growth factor receptor substrate 2%2C transcript variant 13;transcript_id=NM_001408293.1;extra_copy_number=0
CM058250.1	Liftoff	exon	124077540	124077631	.	-	.	ID=exon-NM_001408293.1-3;Parent=rna-NM_001408293.1;Dbxref=GeneID:327826,GenBank:NM_001408293.1,MGI:MGI:1100860;gbkey=mRNA;gene=Frs2;product=fibroblast growth factor receptor substrate 2%2C transcript variant 13;transcript_id=NM_001408293.1;extra_copy_number=0
CM058250.1	Liftoff	exon	124094560	124094710	.	-	.	ID=exon-NM_001408293.1-2;Parent=rna-NM_001408293.1;Dbxref=GeneID:327826,GenBank:NM_001408293.1,MGI:MGI:1100860;gbkey=mRNA;gene=Frs2;product=fibroblast growth factor receptor substrate 2%2C transcript variant 13;transcript_id=NM_001408293.1;extra_copy_number=0
CM058250.1	Liftoff	exon	124142899	124142937	.	-	.	ID=exon-NM_001408293.1-1;Parent=rna-NM_001408293.1;Dbxref=GeneID:327826,GenBank:NM_001408293.1,MGI:MGI:1100860;gbkey=mRNA;gene=Frs2;product=fibroblast growth factor receptor substrate 2%2C transcript variant 13;transcript_id=NM_001408293.1;extra_copy_number=0
CM058250.1	Liftoff	CDS	124066435	124067385	.	-	.	ID=cds-NP_001395222.1;Parent=rna-NM_001408293.1;Dbxref=GeneID:327826,GenBank:NP_001395222.1,MGI:MGI:1100860;Name=NP_001395222.1;Note=isoform 1 is encoded by transcript variant 13;gbkey=CDS;gene=Frs2;product=fibroblast growth factor receptor substrate 2 isoform 1;protein_id=NP_001395222.1;extra_copy_number=0
CM058250.1	Liftoff	CDS	124069317	124069480	.	-	.	ID=cds-NP_001395222.1;Parent=rna-NM_001408293.1;Dbxref=GeneID:327826,GenBank:NP_001395222.1,MGI:MGI:1100860;Name=NP_001395222.1;Note=isoform 1 is encoded by transcript variant 13;gbkey=CDS;gene=Frs2;product=fibroblast growth factor receptor substrate 2 isoform 1;protein_id=NP_001395222.1;extra_copy_number=0
CM058250.1	Liftoff	CDS	124070018	124070176	.	-	.	ID=cds-NP_001395222.1;Parent=rna-NM_001408293.1;Dbxref=GeneID:327826,GenBank:NP_001395222.1,MGI:MGI:1100860;Name=NP_001395222.1;Note=isoform 1 is encoded by transcript variant 13;gbkey=CDS;gene=Frs2;product=fibroblast growth factor receptor substrate 2 isoform 1;protein_id=NP_001395222.1;extra_copy_number=0
CM058250.1	Liftoff	CDS	124071268	124071454	.	-	.	ID=cds-NP_001395222.1;Parent=rna-NM_001408293.1;Dbxref=GeneID:327826,GenBank:NP_001395222.1,MGI:MGI:1100860;Name=NP_001395222.1;Note=isoform 1 is encoded by transcript variant 13;gbkey=CDS;gene=Frs2;product=fibroblast growth factor receptor substrate 2 isoform 1;protein_id=NP_001395222.1;extra_copy_number=0
CM058250.1	Liftoff	CDS	124073530	124073595	.	-	.	ID=cds-NP_001395222.1;Parent=rna-NM_001408293.1;Dbxref=GeneID:327826,GenBank:NP_001395222.1,MGI:MGI:1100860;Name=NP_001395222.1;Note=isoform 1 is encoded by transcript variant 13;gbkey=CDS;gene=Frs2;product=fibroblast growth factor receptor substrate 2 isoform 1;protein_id=NP_001395222.1;extra_copy_number=0
CM058250.1	Liftoff	mRNA	124061926	124141055	.	-	.	ID=rna-NM_001408294.1;Parent=gene-Frs2;Dbxref=GeneID:327826,GenBank:NM_001408294.1,MGI:MGI:1100860;Name=NM_001408294.1;gbkey=mRNA;gene=Frs2;product=fibroblast growth factor receptor substrate 2%2C transcript variant 14;transcript_id=NM_001408294.1;matches_ref_protein=True;valid_ORF=True;extra_copy_number=0
CM058250.1	Liftoff	exon	124061926	124067385	.	-	.	ID=exon-NM_001408294.1-10;Parent=rna-NM_001408294.1;Dbxref=GeneID:327826,GenBank:NM_001408294.1,MGI:MGI:1100860;gbkey=mRNA;gene=Frs2;product=fibroblast growth factor receptor substrate 2%2C transcript variant 14;transcript_id=NM_001408294.1;extra_copy_number=0
CM058250.1	Liftoff	exon	124069317	124069480	.	-	.	ID=exon-NM_001408294.1-9;Parent=rna-NM_001408294.1;Dbxref=GeneID:327826,GenBank:NM_001408294.1,MGI:MGI:1100860;gbkey=mRNA;gene=Frs2;product=fibroblast growth factor receptor substrate 2%2C transcript variant 14;transcript_id=NM_001408294.1;extra_copy_number=0
CM058250.1	Liftoff	exon	124070018	124070176	.	-	.	ID=exon-NM_001408294.1-8;Parent=rna-NM_001408294.1;Dbxref=GeneID:327826,GenBank:NM_001408294.1,MGI:MGI:1100860;gbkey=mRNA;gene=Frs2;product=fibroblast growth factor receptor substrate 2%2C transcript variant 14;transcript_id=NM_001408294.1;extra_copy_number=0
CM058250.1	Liftoff	exon	124071268	124071454	.	-	.	ID=exon-NM_001408294.1-7;Parent=rna-NM_001408294.1;Dbxref=GeneID:327826,GenBank:NM_001408294.1,MGI:MGI:1100860;gbkey=mRNA;gene=Frs2;product=fibroblast growth factor receptor substrate 2%2C transcript variant 14;transcript_id=NM_001408294.1;extra_copy_number=0
CM058250.1	Liftoff	exon	124073530	124073621	.	-	.	ID=exon-NM_001408294.1-6;Parent=rna-NM_001408294.1;Dbxref=GeneID:327826,GenBank:NM_001408294.1,MGI:MGI:1100860;gbkey=mRNA;gene=Frs2;product=fibroblast growth factor receptor substrate 2%2C transcript variant 14;transcript_id=NM_001408294.1;extra_copy_number=0
CM058250.1	Liftoff	exon	124077540	124077631	.	-	.	ID=exon-NM_001408294.1-5;Parent=rna-NM_001408294.1;Dbxref=GeneID:327826,GenBank:NM_001408294.1,MGI:MGI:1100860;gbkey=mRNA;gene=Frs2;product=fibroblast growth factor receptor substrate 2%2C transcript variant 14;transcript_id=NM_001408294.1;extra_copy_number=0
CM058250.1	Liftoff	exon	124092343	124092479	.	-	.	ID=exon-NM_001408294.1-4;Parent=rna-NM_001408294.1;Dbxref=GeneID:327826,GenBank:NM_001408294.1,MGI:MGI:1100860;gbkey=mRNA;gene=Frs2;product=fibroblast growth factor receptor substrate 2%2C transcript variant 14;transcript_id=NM_001408294.1;extra_copy_number=0
CM058250.1	Liftoff	exon	124093138	124093180	.	-	.	ID=exon-NM_001408294.1-3;Parent=rna-NM_001408294.1;Dbxref=GeneID:327826,GenBank:NM_001408294.1,MGI:MGI:1100860;gbkey=mRNA;gene=Frs2;product=fibroblast growth factor receptor substrate 2%2C transcript variant 14;transcript_id=NM_001408294.1;extra_copy_number=0
CM058250.1	Liftoff	exon	124094625	124094710	.	-	.	ID=exon-NM_001408294.1-2;Parent=rna-NM_001408294.1;Dbxref=GeneID:327826,GenBank:NM_001408294.1,MGI:MGI:1100860;gbkey=mRNA;gene=Frs2;product=fibroblast growth factor receptor substrate 2%2C transcript variant 14;transcript_id=NM_001408294.1;extra_copy_number=0
CM058250.1	Liftoff	exon	124140923	124141055	.	-	.	ID=exon-NM_001408294.1-1;Parent=rna-NM_001408294.1;Dbxref=GeneID:327826,GenBank:NM_001408294.1,MGI:MGI:1100860;gbkey=mRNA;gene=Frs2;product=fibroblast growth factor receptor substrate 2%2C transcript variant 14;transcript_id=NM_001408294.1;extra_copy_number=0
CM058250.1	Liftoff	CDS	124066435	124067385	.	-	.	ID=cds-NP_001395223.1;Parent=rna-NM_001408294.1;Dbxref=GeneID:327826,GenBank:NP_001395223.1,MGI:MGI:1100860;Name=NP_001395223.1;Note=isoform 1 is encoded by transcript variant 14;gbkey=CDS;gene=Frs2;product=fibroblast growth factor receptor substrate 2 isoform 1;protein_id=NP_001395223.1;extra_copy_number=0
CM058250.1	Liftoff	CDS	124069317	124069480	.	-	.	ID=cds-NP_001395223.1;Parent=rna-NM_001408294.1;Dbxref=GeneID:327826,GenBank:NP_001395223.1,MGI:MGI:1100860;Name=NP_001395223.1;Note=isoform 1 is encoded by transcript variant 14;gbkey=CDS;gene=Frs2;product=fibroblast growth factor receptor substrate 2 isoform 1;protein_id=NP_001395223.1;extra_copy_number=0
CM058250.1	Liftoff	CDS	124070018	124070176	.	-	.	ID=cds-NP_001395223.1;Parent=rna-NM_001408294.1;Dbxref=GeneID:327826,GenBank:NP_001395223.1,MGI:MGI:1100860;Name=NP_001395223.1;Note=isoform 1 is encoded by transcript variant 14;gbkey=CDS;gene=Frs2;product=fibroblast growth factor receptor substrate 2 isoform 1;protein_id=NP_001395223.1;extra_copy_number=0
CM058250.1	Liftoff	CDS	124071268	124071454	.	-	.	ID=cds-NP_001395223.1;Parent=rna-NM_001408294.1;Dbxref=GeneID:327826,GenBank:NP_001395223.1,MGI:MGI:1100860;Name=NP_001395223.1;Note=isoform 1 is encoded by transcript variant 14;gbkey=CDS;gene=Frs2;product=fibroblast growth factor receptor substrate 2 isoform 1;protein_id=NP_001395223.1;extra_copy_number=0
CM058250.1	Liftoff	CDS	124073530	124073595	.	-	.	ID=cds-NP_001395223.1;Parent=rna-NM_001408294.1;Dbxref=GeneID:327826,GenBank:NP_001395223.1,MGI:MGI:1100860;Name=NP_001395223.1;Note=isoform 1 is encoded by transcript variant 14;gbkey=CDS;gene=Frs2;product=fibroblast growth factor receptor substrate 2 isoform 1;protein_id=NP_001395223.1;extra_copy_number=0
CM058250.1	Liftoff	mRNA	124061926	124141055	.	-	.	ID=rna-NM_001408295.1;Parent=gene-Frs2;Dbxref=GeneID:327826,GenBank:NM_001408295.1,MGI:MGI:1100860;Name=NM_001408295.1;gbkey=mRNA;gene=Frs2;product=fibroblast growth factor receptor substrate 2%2C transcript variant 15;transcript_id=NM_001408295.1;matches_ref_protein=True;valid_ORF=True;extra_copy_number=0
CM058250.1	Liftoff	exon	124061926	124067385	.	-	.	ID=exon-NM_001408295.1-12;Parent=rna-NM_001408295.1;Dbxref=GeneID:327826,GenBank:NM_001408295.1,MGI:MGI:1100860;gbkey=mRNA;gene=Frs2;product=fibroblast growth factor receptor substrate 2%2C transcript variant 15;transcript_id=NM_001408295.1;extra_copy_number=0
CM058250.1	Liftoff	exon	124069317	124069480	.	-	.	ID=exon-NM_001408295.1-11;Parent=rna-NM_001408295.1;Dbxref=GeneID:327826,GenBank:NM_001408295.1,MGI:MGI:1100860;gbkey=mRNA;gene=Frs2;product=fibroblast growth factor receptor substrate 2%2C transcript variant 15;transcript_id=NM_001408295.1;extra_copy_number=0
CM058250.1	Liftoff	exon	124070018	124070176	.	-	.	ID=exon-NM_001408295.1-10;Parent=rna-NM_001408295.1;Dbxref=GeneID:327826,GenBank:NM_001408295.1,MGI:MGI:1100860;gbkey=mRNA;gene=Frs2;product=fibroblast growth factor receptor substrate 2%2C transcript variant 15;transcript_id=NM_001408295.1;extra_copy_number=0
CM058250.1	Liftoff	exon	124071268	124071454	.	-	.	ID=exon-NM_001408295.1-9;Parent=rna-NM_001408295.1;Dbxref=GeneID:327826,GenBank:NM_001408295.1,MGI:MGI:1100860;gbkey=mRNA;gene=Frs2;product=fibroblast growth factor receptor substrate 2%2C transcript variant 15;transcript_id=NM_001408295.1;extra_copy_number=0
CM058250.1	Liftoff	exon	124073530	124073621	.	-	.	ID=exon-NM_001408295.1-8;Parent=rna-NM_001408295.1;Dbxref=GeneID:327826,GenBank:NM_001408295.1,MGI:MGI:1100860;gbkey=mRNA;gene=Frs2;product=fibroblast growth factor receptor substrate 2%2C transcript variant 15;transcript_id=NM_001408295.1;extra_copy_number=0
CM058250.1	Liftoff	exon	124077540	124077631	.	-	.	ID=exon-NM_001408295.1-7;Parent=rna-NM_001408295.1;Dbxref=GeneID:327826,GenBank:NM_001408295.1,MGI:MGI:1100860;gbkey=mRNA;gene=Frs2;product=fibroblast growth factor receptor substrate 2%2C transcript variant 15;transcript_id=NM_001408295.1;extra_copy_number=0
CM058250.1	Liftoff	exon	124080600	124080885	.	-	.	ID=exon-NM_001408295.1-6;Parent=rna-NM_001408295.1;Dbxref=GeneID:327826,GenBank:NM_001408295.1,MGI:MGI:1100860;gbkey=mRNA;gene=Frs2;product=fibroblast growth factor receptor substrate 2%2C transcript variant 15;transcript_id=NM_001408295.1;extra_copy_number=0
CM058250.1	Liftoff	exon	124092455	124092479	.	-	.	ID=exon-NM_001408295.1-5;Parent=rna-NM_001408295.1;Dbxref=GeneID:327826,GenBank:NM_001408295.1,MGI:MGI:1100860;gbkey=mRNA;gene=Frs2;product=fibroblast growth factor receptor substrate 2%2C transcript variant 15;transcript_id=NM_001408295.1;extra_copy_number=0
CM058250.1	Liftoff	exon	124093138	124093180	.	-	.	ID=exon-NM_001408295.1-4;Parent=rna-NM_001408295.1;Dbxref=GeneID:327826,GenBank:NM_001408295.1,MGI:MGI:1100860;gbkey=mRNA;gene=Frs2;product=fibroblast growth factor receptor substrate 2%2C transcript variant 15;transcript_id=NM_001408295.1;extra_copy_number=0
CM058250.1	Liftoff	exon	124094625	124094710	.	-	.	ID=exon-NM_001408295.1-3;Parent=rna-NM_001408295.1;Dbxref=GeneID:327826,GenBank:NM_001408295.1,MGI:MGI:1100860;gbkey=mRNA;gene=Frs2;product=fibroblast growth factor receptor substrate 2%2C transcript variant 15;transcript_id=NM_001408295.1;extra_copy_number=0
CM058250.1	Liftoff	exon	124106203	124106336	.	-	.	ID=exon-NM_001408295.1-2;Parent=rna-NM_001408295.1;Dbxref=GeneID:327826,GenBank:NM_001408295.1,MGI:MGI:1100860;gbkey=mRNA;gene=Frs2;product=fibroblast growth factor receptor substrate 2%2C transcript variant 15;transcript_id=NM_001408295.1;extra_copy_number=0
CM058250.1	Liftoff	exon	124140923	124141055	.	-	.	ID=exon-NM_001408295.1-1;Parent=rna-NM_001408295.1;Dbxref=GeneID:327826,GenBank:NM_001408295.1,MGI:MGI:1100860;gbkey=mRNA;gene=Frs2;product=fibroblast growth factor receptor substrate 2%2C transcript variant 15;transcript_id=NM_001408295.1;extra_copy_number=0
CM058250.1	Liftoff	CDS	124066435	124067385	.	-	.	ID=cds-NP_001395224.1;Parent=rna-NM_001408295.1;Dbxref=GeneID:327826,GenBank:NP_001395224.1,MGI:MGI:1100860;Name=NP_001395224.1;Note=isoform 1 is encoded by transcript variant 15;gbkey=CDS;gene=Frs2;product=fibroblast growth factor receptor substrate 2 isoform 1;protein_id=NP_001395224.1;extra_copy_number=0
CM058250.1	Liftoff	CDS	124069317	124069480	.	-	.	ID=cds-NP_001395224.1;Parent=rna-NM_001408295.1;Dbxref=GeneID:327826,GenBank:NP_001395224.1,MGI:MGI:1100860;Name=NP_001395224.1;Note=isoform 1 is encoded by transcript variant 15;gbkey=CDS;gene=Frs2;product=fibroblast growth factor receptor substrate 2 isoform 1;protein_id=NP_001395224.1;extra_copy_number=0
CM058250.1	Liftoff	CDS	124070018	124070176	.	-	.	ID=cds-NP_001395224.1;Parent=rna-NM_001408295.1;Dbxref=GeneID:327826,GenBank:NP_001395224.1,MGI:MGI:1100860;Name=NP_001395224.1;Note=isoform 1 is encoded by transcript variant 15;gbkey=CDS;gene=Frs2;product=fibroblast growth factor receptor substrate 2 isoform 1;protein_id=NP_001395224.1;extra_copy_number=0
CM058250.1	Liftoff	CDS	124071268	124071454	.	-	.	ID=cds-NP_001395224.1;Parent=rna-NM_001408295.1;Dbxref=GeneID:327826,GenBank:NP_001395224.1,MGI:MGI:1100860;Name=NP_001395224.1;Note=isoform 1 is encoded by transcript variant 15;gbkey=CDS;gene=Frs2;product=fibroblast growth factor receptor substrate 2 isoform 1;protein_id=NP_001395224.1;extra_copy_number=0
CM058250.1	Liftoff	CDS	124073530	124073595	.	-	.	ID=cds-NP_001395224.1;Parent=rna-NM_001408295.1;Dbxref=GeneID:327826,GenBank:NP_001395224.1,MGI:MGI:1100860;Name=NP_001395224.1;Note=isoform 1 is encoded by transcript variant 15;gbkey=CDS;gene=Frs2;product=fibroblast growth factor receptor substrate 2 isoform 1;protein_id=NP_001395224.1;extra_copy_number=0
CM058250.1	Liftoff	mRNA	124061926	124141055	.	-	.	ID=rna-NM_001408296.1;Parent=gene-Frs2;Dbxref=GeneID:327826,GenBank:NM_001408296.1,MGI:MGI:1100860;Name=NM_001408296.1;gbkey=mRNA;gene=Frs2;product=fibroblast growth factor receptor substrate 2%2C transcript variant 16;transcript_id=NM_001408296.1;matches_ref_protein=True;valid_ORF=True;extra_copy_number=0
CM058250.1	Liftoff	exon	124061926	124067385	.	-	.	ID=exon-NM_001408296.1-11;Parent=rna-NM_001408296.1;Dbxref=GeneID:327826,GenBank:NM_001408296.1,MGI:MGI:1100860;gbkey=mRNA;gene=Frs2;product=fibroblast growth factor receptor substrate 2%2C transcript variant 16;transcript_id=NM_001408296.1;extra_copy_number=0
CM058250.1	Liftoff	exon	124069317	124069480	.	-	.	ID=exon-NM_001408296.1-10;Parent=rna-NM_001408296.1;Dbxref=GeneID:327826,GenBank:NM_001408296.1,MGI:MGI:1100860;gbkey=mRNA;gene=Frs2;product=fibroblast growth factor receptor substrate 2%2C transcript variant 16;transcript_id=NM_001408296.1;extra_copy_number=0
CM058250.1	Liftoff	exon	124070018	124070176	.	-	.	ID=exon-NM_001408296.1-9;Parent=rna-NM_001408296.1;Dbxref=GeneID:327826,GenBank:NM_001408296.1,MGI:MGI:1100860;gbkey=mRNA;gene=Frs2;product=fibroblast growth factor receptor substrate 2%2C transcript variant 16;transcript_id=NM_001408296.1;extra_copy_number=0
CM058250.1	Liftoff	exon	124071268	124071454	.	-	.	ID=exon-NM_001408296.1-8;Parent=rna-NM_001408296.1;Dbxref=GeneID:327826,GenBank:NM_001408296.1,MGI:MGI:1100860;gbkey=mRNA;gene=Frs2;product=fibroblast growth factor receptor substrate 2%2C transcript variant 16;transcript_id=NM_001408296.1;extra_copy_number=0
CM058250.1	Liftoff	exon	124073530	124073621	.	-	.	ID=exon-NM_001408296.1-7;Parent=rna-NM_001408296.1;Dbxref=GeneID:327826,GenBank:NM_001408296.1,MGI:MGI:1100860;gbkey=mRNA;gene=Frs2;product=fibroblast growth factor receptor substrate 2%2C transcript variant 16;transcript_id=NM_001408296.1;extra_copy_number=0
CM058250.1	Liftoff	exon	124077540	124077631	.	-	.	ID=exon-NM_001408296.1-6;Parent=rna-NM_001408296.1;Dbxref=GeneID:327826,GenBank:NM_001408296.1,MGI:MGI:1100860;gbkey=mRNA;gene=Frs2;product=fibroblast growth factor receptor substrate 2%2C transcript variant 16;transcript_id=NM_001408296.1;extra_copy_number=0
CM058250.1	Liftoff	exon	124092455	124092479	.	-	.	ID=exon-NM_001408296.1-5;Parent=rna-NM_001408296.1;Dbxref=GeneID:327826,GenBank:NM_001408296.1,MGI:MGI:1100860;gbkey=mRNA;gene=Frs2;product=fibroblast growth factor receptor substrate 2%2C transcript variant 16;transcript_id=NM_001408296.1;extra_copy_number=0
CM058250.1	Liftoff	exon	124093138	124093180	.	-	.	ID=exon-NM_001408296.1-4;Parent=rna-NM_001408296.1;Dbxref=GeneID:327826,GenBank:NM_001408296.1,MGI:MGI:1100860;gbkey=mRNA;gene=Frs2;product=fibroblast growth factor receptor substrate 2%2C transcript variant 16;transcript_id=NM_001408296.1;extra_copy_number=0
CM058250.1	Liftoff	exon	124094625	124094710	.	-	.	ID=exon-NM_001408296.1-3;Parent=rna-NM_001408296.1;Dbxref=GeneID:327826,GenBank:NM_001408296.1,MGI:MGI:1100860;gbkey=mRNA;gene=Frs2;product=fibroblast growth factor receptor substrate 2%2C transcript variant 16;transcript_id=NM_001408296.1;extra_copy_number=0
CM058250.1	Liftoff	exon	124120819	124120956	.	-	.	ID=exon-NM_001408296.1-2;Parent=rna-NM_001408296.1;Dbxref=GeneID:327826,GenBank:NM_001408296.1,MGI:MGI:1100860;gbkey=mRNA;gene=Frs2;product=fibroblast growth factor receptor substrate 2%2C transcript variant 16;transcript_id=NM_001408296.1;extra_copy_number=0
CM058250.1	Liftoff	exon	124140923	124141055	.	-	.	ID=exon-NM_001408296.1-1;Parent=rna-NM_001408296.1;Dbxref=GeneID:327826,GenBank:NM_001408296.1,MGI:MGI:1100860;gbkey=mRNA;gene=Frs2;product=fibroblast growth factor receptor substrate 2%2C transcript variant 16;transcript_id=NM_001408296.1;extra_copy_number=0
CM058250.1	Liftoff	CDS	124066435	124067385	.	-	.	ID=cds-NP_001395225.1;Parent=rna-NM_001408296.1;Dbxref=GeneID:327826,GenBank:NP_001395225.1,MGI:MGI:1100860;Name=NP_001395225.1;Note=isoform 1 is encoded by transcript variant 16;gbkey=CDS;gene=Frs2;product=fibroblast growth factor receptor substrate 2 isoform 1;protein_id=NP_001395225.1;extra_copy_number=0
CM058250.1	Liftoff	CDS	124069317	124069480	.	-	.	ID=cds-NP_001395225.1;Parent=rna-NM_001408296.1;Dbxref=GeneID:327826,GenBank:NP_001395225.1,MGI:MGI:1100860;Name=NP_001395225.1;Note=isoform 1 is encoded by transcript variant 16;gbkey=CDS;gene=Frs2;product=fibroblast growth factor receptor substrate 2 isoform 1;protein_id=NP_001395225.1;extra_copy_number=0
CM058250.1	Liftoff	CDS	124070018	124070176	.	-	.	ID=cds-NP_001395225.1;Parent=rna-NM_001408296.1;Dbxref=GeneID:327826,GenBank:NP_001395225.1,MGI:MGI:1100860;Name=NP_001395225.1;Note=isoform 1 is encoded by transcript variant 16;gbkey=CDS;gene=Frs2;product=fibroblast growth factor receptor substrate 2 isoform 1;protein_id=NP_001395225.1;extra_copy_number=0
CM058250.1	Liftoff	CDS	124071268	124071454	.	-	.	ID=cds-NP_001395225.1;Parent=rna-NM_001408296.1;Dbxref=GeneID:327826,GenBank:NP_001395225.1,MGI:MGI:1100860;Name=NP_001395225.1;Note=isoform 1 is encoded by transcript variant 16;gbkey=CDS;gene=Frs2;product=fibroblast growth factor receptor substrate 2 isoform 1;protein_id=NP_001395225.1;extra_copy_number=0
CM058250.1	Liftoff	CDS	124073530	124073595	.	-	.	ID=cds-NP_001395225.1;Parent=rna-NM_001408296.1;Dbxref=GeneID:327826,GenBank:NP_001395225.1,MGI:MGI:1100860;Name=NP_001395225.1;Note=isoform 1 is encoded by transcript variant 16;gbkey=CDS;gene=Frs2;product=fibroblast growth factor receptor substrate 2 isoform 1;protein_id=NP_001395225.1;extra_copy_number=0
CM058250.1	Liftoff	mRNA	124061926	124141055	.	-	.	ID=rna-NM_001408297.1;Parent=gene-Frs2;Dbxref=GeneID:327826,GenBank:NM_001408297.1,MGI:MGI:1100860;Name=NM_001408297.1;gbkey=mRNA;gene=Frs2;product=fibroblast growth factor receptor substrate 2%2C transcript variant 17;transcript_id=NM_001408297.1;matches_ref_protein=True;valid_ORF=True;extra_copy_number=0
CM058250.1	Liftoff	exon	124061926	124067385	.	-	.	ID=exon-NM_001408297.1-8;Parent=rna-NM_001408297.1;Dbxref=GeneID:327826,GenBank:NM_001408297.1,MGI:MGI:1100860;gbkey=mRNA;gene=Frs2;product=fibroblast growth factor receptor substrate 2%2C transcript variant 17;transcript_id=NM_001408297.1;extra_copy_number=0
CM058250.1	Liftoff	exon	124069317	124069480	.	-	.	ID=exon-NM_001408297.1-7;Parent=rna-NM_001408297.1;Dbxref=GeneID:327826,GenBank:NM_001408297.1,MGI:MGI:1100860;gbkey=mRNA;gene=Frs2;product=fibroblast growth factor receptor substrate 2%2C transcript variant 17;transcript_id=NM_001408297.1;extra_copy_number=0
CM058250.1	Liftoff	exon	124070018	124070176	.	-	.	ID=exon-NM_001408297.1-6;Parent=rna-NM_001408297.1;Dbxref=GeneID:327826,GenBank:NM_001408297.1,MGI:MGI:1100860;gbkey=mRNA;gene=Frs2;product=fibroblast growth factor receptor substrate 2%2C transcript variant 17;transcript_id=NM_001408297.1;extra_copy_number=0
CM058250.1	Liftoff	exon	124071268	124071454	.	-	.	ID=exon-NM_001408297.1-5;Parent=rna-NM_001408297.1;Dbxref=GeneID:327826,GenBank:NM_001408297.1,MGI:MGI:1100860;gbkey=mRNA;gene=Frs2;product=fibroblast growth factor receptor substrate 2%2C transcript variant 17;transcript_id=NM_001408297.1;extra_copy_number=0
CM058250.1	Liftoff	exon	124073530	124073621	.	-	.	ID=exon-NM_001408297.1-4;Parent=rna-NM_001408297.1;Dbxref=GeneID:327826,GenBank:NM_001408297.1,MGI:MGI:1100860;gbkey=mRNA;gene=Frs2;product=fibroblast growth factor receptor substrate 2%2C transcript variant 17;transcript_id=NM_001408297.1;extra_copy_number=0
CM058250.1	Liftoff	exon	124077540	124077631	.	-	.	ID=exon-NM_001408297.1-3;Parent=rna-NM_001408297.1;Dbxref=GeneID:327826,GenBank:NM_001408297.1,MGI:MGI:1100860;gbkey=mRNA;gene=Frs2;product=fibroblast growth factor receptor substrate 2%2C transcript variant 17;transcript_id=NM_001408297.1;extra_copy_number=0
CM058250.1	Liftoff	exon	124094560	124094710	.	-	.	ID=exon-NM_001408297.1-2;Parent=rna-NM_001408297.1;Dbxref=GeneID:327826,GenBank:NM_001408297.1,MGI:MGI:1100860;gbkey=mRNA;gene=Frs2;product=fibroblast growth factor receptor substrate 2%2C transcript variant 17;transcript_id=NM_001408297.1;extra_copy_number=0
CM058250.1	Liftoff	exon	124140923	124141055	.	-	.	ID=exon-NM_001408297.1-1;Parent=rna-NM_001408297.1;Dbxref=GeneID:327826,GenBank:NM_001408297.1,MGI:MGI:1100860;gbkey=mRNA;gene=Frs2;product=fibroblast growth factor receptor substrate 2%2C transcript variant 17;transcript_id=NM_001408297.1;extra_copy_number=0
CM058250.1	Liftoff	CDS	124066435	124067385	.	-	.	ID=cds-NP_001395226.1;Parent=rna-NM_001408297.1;Dbxref=GeneID:327826,GenBank:NP_001395226.1,MGI:MGI:1100860;Name=NP_001395226.1;Note=isoform 1 is encoded by transcript variant 17;gbkey=CDS;gene=Frs2;product=fibroblast growth factor receptor substrate 2 isoform 1;protein_id=NP_001395226.1;extra_copy_number=0
CM058250.1	Liftoff	CDS	124069317	124069480	.	-	.	ID=cds-NP_001395226.1;Parent=rna-NM_001408297.1;Dbxref=GeneID:327826,GenBank:NP_001395226.1,MGI:MGI:1100860;Name=NP_001395226.1;Note=isoform 1 is encoded by transcript variant 17;gbkey=CDS;gene=Frs2;product=fibroblast growth factor receptor substrate 2 isoform 1;protein_id=NP_001395226.1;extra_copy_number=0
CM058250.1	Liftoff	CDS	124070018	124070176	.	-	.	ID=cds-NP_001395226.1;Parent=rna-NM_001408297.1;Dbxref=GeneID:327826,GenBank:NP_001395226.1,MGI:MGI:1100860;Name=NP_001395226.1;Note=isoform 1 is encoded by transcript variant 17;gbkey=CDS;gene=Frs2;product=fibroblast growth factor receptor substrate 2 isoform 1;protein_id=NP_001395226.1;extra_copy_number=0
CM058250.1	Liftoff	CDS	124071268	124071454	.	-	.	ID=cds-NP_001395226.1;Parent=rna-NM_001408297.1;Dbxref=GeneID:327826,GenBank:NP_001395226.1,MGI:MGI:1100860;Name=NP_001395226.1;Note=isoform 1 is encoded by transcript variant 17;gbkey=CDS;gene=Frs2;product=fibroblast growth factor receptor substrate 2 isoform 1;protein_id=NP_001395226.1;extra_copy_number=0
CM058250.1	Liftoff	CDS	124073530	124073595	.	-	.	ID=cds-NP_001395226.1;Parent=rna-NM_001408297.1;Dbxref=GeneID:327826,GenBank:NP_001395226.1,MGI:MGI:1100860;Name=NP_001395226.1;Note=isoform 1 is encoded by transcript variant 17;gbkey=CDS;gene=Frs2;product=fibroblast growth factor receptor substrate 2 isoform 1;protein_id=NP_001395226.1;extra_copy_number=0
CM058250.1	Liftoff	mRNA	124061926	124141055	.	-	.	ID=rna-NM_001408308.1;Parent=gene-Frs2;Dbxref=GeneID:327826,GenBank:NM_001408308.1,MGI:MGI:1100860;Name=NM_001408308.1;gbkey=mRNA;gene=Frs2;product=fibroblast growth factor receptor substrate 2%2C transcript variant 18;transcript_id=NM_001408308.1;matches_ref_protein=True;valid_ORF=True;extra_copy_number=0
CM058250.1	Liftoff	exon	124061926	124067385	.	-	.	ID=exon-NM_001408308.1-9;Parent=rna-NM_001408308.1;Dbxref=GeneID:327826,GenBank:NM_001408308.1,MGI:MGI:1100860;gbkey=mRNA;gene=Frs2;product=fibroblast growth factor receptor substrate 2%2C transcript variant 18;transcript_id=NM_001408308.1;extra_copy_number=0
CM058250.1	Liftoff	exon	124069317	124069480	.	-	.	ID=exon-NM_001408308.1-8;Parent=rna-NM_001408308.1;Dbxref=GeneID:327826,GenBank:NM_001408308.1,MGI:MGI:1100860;gbkey=mRNA;gene=Frs2;product=fibroblast growth factor receptor substrate 2%2C transcript variant 18;transcript_id=NM_001408308.1;extra_copy_number=0
CM058250.1	Liftoff	exon	124070018	124070176	.	-	.	ID=exon-NM_001408308.1-7;Parent=rna-NM_001408308.1;Dbxref=GeneID:327826,GenBank:NM_001408308.1,MGI:MGI:1100860;gbkey=mRNA;gene=Frs2;product=fibroblast growth factor receptor substrate 2%2C transcript variant 18;transcript_id=NM_001408308.1;extra_copy_number=0
CM058250.1	Liftoff	exon	124071268	124071454	.	-	.	ID=exon-NM_001408308.1-6;Parent=rna-NM_001408308.1;Dbxref=GeneID:327826,GenBank:NM_001408308.1,MGI:MGI:1100860;gbkey=mRNA;gene=Frs2;product=fibroblast growth factor receptor substrate 2%2C transcript variant 18;transcript_id=NM_001408308.1;extra_copy_number=0
CM058250.1	Liftoff	exon	124077540	124077631	.	-	.	ID=exon-NM_001408308.1-5;Parent=rna-NM_001408308.1;Dbxref=GeneID:327826,GenBank:NM_001408308.1,MGI:MGI:1100860;gbkey=mRNA;gene=Frs2;product=fibroblast growth factor receptor substrate 2%2C transcript variant 18;transcript_id=NM_001408308.1;extra_copy_number=0
CM058250.1	Liftoff	exon	124092455	124092479	.	-	.	ID=exon-NM_001408308.1-4;Parent=rna-NM_001408308.1;Dbxref=GeneID:327826,GenBank:NM_001408308.1,MGI:MGI:1100860;gbkey=mRNA;gene=Frs2;product=fibroblast growth factor receptor substrate 2%2C transcript variant 18;transcript_id=NM_001408308.1;extra_copy_number=0
CM058250.1	Liftoff	exon	124093138	124093180	.	-	.	ID=exon-NM_001408308.1-3;Parent=rna-NM_001408308.1;Dbxref=GeneID:327826,GenBank:NM_001408308.1,MGI:MGI:1100860;gbkey=mRNA;gene=Frs2;product=fibroblast growth factor receptor substrate 2%2C transcript variant 18;transcript_id=NM_001408308.1;extra_copy_number=0
CM058250.1	Liftoff	exon	124094625	124094710	.	-	.	ID=exon-NM_001408308.1-2;Parent=rna-NM_001408308.1;Dbxref=GeneID:327826,GenBank:NM_001408308.1,MGI:MGI:1100860;gbkey=mRNA;gene=Frs2;product=fibroblast growth factor receptor substrate 2%2C transcript variant 18;transcript_id=NM_001408308.1;extra_copy_number=0
CM058250.1	Liftoff	exon	124140923	124141055	.	-	.	ID=exon-NM_001408308.1-1;Parent=rna-NM_001408308.1;Dbxref=GeneID:327826,GenBank:NM_001408308.1,MGI:MGI:1100860;gbkey=mRNA;gene=Frs2;product=fibroblast growth factor receptor substrate 2%2C transcript variant 18;transcript_id=NM_001408308.1;extra_copy_number=0
CM058250.1	Liftoff	CDS	124066435	124067385	.	-	.	ID=cds-NP_001395237.1;Parent=rna-NM_001408308.1;Dbxref=GeneID:327826,GenBank:NP_001395237.1,MGI:MGI:1100860;Name=NP_001395237.1;Note=isoform 2 is encoded by transcript variant 18;gbkey=CDS;gene=Frs2;product=fibroblast growth factor receptor substrate 2 isoform 2;protein_id=NP_001395237.1;extra_copy_number=0
CM058250.1	Liftoff	CDS	124069317	124069480	.	-	.	ID=cds-NP_001395237.1;Parent=rna-NM_001408308.1;Dbxref=GeneID:327826,GenBank:NP_001395237.1,MGI:MGI:1100860;Name=NP_001395237.1;Note=isoform 2 is encoded by transcript variant 18;gbkey=CDS;gene=Frs2;product=fibroblast growth factor receptor substrate 2 isoform 2;protein_id=NP_001395237.1;extra_copy_number=0
CM058250.1	Liftoff	CDS	124070018	124070176	.	-	.	ID=cds-NP_001395237.1;Parent=rna-NM_001408308.1;Dbxref=GeneID:327826,GenBank:NP_001395237.1,MGI:MGI:1100860;Name=NP_001395237.1;Note=isoform 2 is encoded by transcript variant 18;gbkey=CDS;gene=Frs2;product=fibroblast growth factor receptor substrate 2 isoform 2;protein_id=NP_001395237.1;extra_copy_number=0
CM058250.1	Liftoff	CDS	124071268	124071409	.	-	.	ID=cds-NP_001395237.1;Parent=rna-NM_001408308.1;Dbxref=GeneID:327826,GenBank:NP_001395237.1,MGI:MGI:1100860;Name=NP_001395237.1;Note=isoform 2 is encoded by transcript variant 18;gbkey=CDS;gene=Frs2;product=fibroblast growth factor receptor substrate 2 isoform 2;protein_id=NP_001395237.1;extra_copy_number=0
CM058250.1	Liftoff	mRNA	124061926	124141055	.	-	.	ID=rna-NM_001408309.1;Parent=gene-Frs2;Dbxref=GeneID:327826,GenBank:NM_001408309.1,MGI:MGI:1100860;Name=NM_001408309.1;gbkey=mRNA;gene=Frs2;product=fibroblast growth factor receptor substrate 2%2C transcript variant 19;transcript_id=NM_001408309.1;matches_ref_protein=True;valid_ORF=True;extra_copy_number=0
CM058250.1	Liftoff	exon	124061926	124067385	.	-	.	ID=exon-NM_001408309.1-12;Parent=rna-NM_001408309.1;Dbxref=GeneID:327826,GenBank:NM_001408309.1,MGI:MGI:1100860;gbkey=mRNA;gene=Frs2;product=fibroblast growth factor receptor substrate 2%2C transcript variant 19;transcript_id=NM_001408309.1;extra_copy_number=0
CM058250.1	Liftoff	exon	124069317	124069480	.	-	.	ID=exon-NM_001408309.1-11;Parent=rna-NM_001408309.1;Dbxref=GeneID:327826,GenBank:NM_001408309.1,MGI:MGI:1100860;gbkey=mRNA;gene=Frs2;product=fibroblast growth factor receptor substrate 2%2C transcript variant 19;transcript_id=NM_001408309.1;extra_copy_number=0
CM058250.1	Liftoff	exon	124070018	124070176	.	-	.	ID=exon-NM_001408309.1-10;Parent=rna-NM_001408309.1;Dbxref=GeneID:327826,GenBank:NM_001408309.1,MGI:MGI:1100860;gbkey=mRNA;gene=Frs2;product=fibroblast growth factor receptor substrate 2%2C transcript variant 19;transcript_id=NM_001408309.1;extra_copy_number=0
CM058250.1	Liftoff	exon	124071268	124071454	.	-	.	ID=exon-NM_001408309.1-9;Parent=rna-NM_001408309.1;Dbxref=GeneID:327826,GenBank:NM_001408309.1,MGI:MGI:1100860;gbkey=mRNA;gene=Frs2;product=fibroblast growth factor receptor substrate 2%2C transcript variant 19;transcript_id=NM_001408309.1;extra_copy_number=0
CM058250.1	Liftoff	exon	124071553	124071807	.	-	.	ID=exon-NM_001408309.1-8;Parent=rna-NM_001408309.1;Dbxref=GeneID:327826,GenBank:NM_001408309.1,MGI:MGI:1100860;gbkey=mRNA;gene=Frs2;product=fibroblast growth factor receptor substrate 2%2C transcript variant 19;transcript_id=NM_001408309.1;extra_copy_number=0
CM058250.1	Liftoff	exon	124073530	124073621	.	-	.	ID=exon-NM_001408309.1-7;Parent=rna-NM_001408309.1;Dbxref=GeneID:327826,GenBank:NM_001408309.1,MGI:MGI:1100860;gbkey=mRNA;gene=Frs2;product=fibroblast growth factor receptor substrate 2%2C transcript variant 19;transcript_id=NM_001408309.1;extra_copy_number=0
CM058250.1	Liftoff	exon	124077540	124077631	.	-	.	ID=exon-NM_001408309.1-6;Parent=rna-NM_001408309.1;Dbxref=GeneID:327826,GenBank:NM_001408309.1,MGI:MGI:1100860;gbkey=mRNA;gene=Frs2;product=fibroblast growth factor receptor substrate 2%2C transcript variant 19;transcript_id=NM_001408309.1;extra_copy_number=0
CM058250.1	Liftoff	exon	124080600	124080885	.	-	.	ID=exon-NM_001408309.1-5;Parent=rna-NM_001408309.1;Dbxref=GeneID:327826,GenBank:NM_001408309.1,MGI:MGI:1100860;gbkey=mRNA;gene=Frs2;product=fibroblast growth factor receptor substrate 2%2C transcript variant 19;transcript_id=NM_001408309.1;extra_copy_number=0
CM058250.1	Liftoff	exon	124092455	124092479	.	-	.	ID=exon-NM_001408309.1-4;Parent=rna-NM_001408309.1;Dbxref=GeneID:327826,GenBank:NM_001408309.1,MGI:MGI:1100860;gbkey=mRNA;gene=Frs2;product=fibroblast growth factor receptor substrate 2%2C transcript variant 19;transcript_id=NM_001408309.1;extra_copy_number=0
CM058250.1	Liftoff	exon	124093138	124093180	.	-	.	ID=exon-NM_001408309.1-3;Parent=rna-NM_001408309.1;Dbxref=GeneID:327826,GenBank:NM_001408309.1,MGI:MGI:1100860;gbkey=mRNA;gene=Frs2;product=fibroblast growth factor receptor substrate 2%2C transcript variant 19;transcript_id=NM_001408309.1;extra_copy_number=0
CM058250.1	Liftoff	exon	124094625	124094710	.	-	.	ID=exon-NM_001408309.1-2;Parent=rna-NM_001408309.1;Dbxref=GeneID:327826,GenBank:NM_001408309.1,MGI:MGI:1100860;gbkey=mRNA;gene=Frs2;product=fibroblast growth factor receptor substrate 2%2C transcript variant 19;transcript_id=NM_001408309.1;extra_copy_number=0
CM058250.1	Liftoff	exon	124140923	124141055	.	-	.	ID=exon-NM_001408309.1-1;Parent=rna-NM_001408309.1;Dbxref=GeneID:327826,GenBank:NM_001408309.1,MGI:MGI:1100860;gbkey=mRNA;gene=Frs2;product=fibroblast growth factor receptor substrate 2%2C transcript variant 19;transcript_id=NM_001408309.1;extra_copy_number=0
CM058250.1	Liftoff	CDS	124066435	124067385	.	-	.	ID=cds-NP_001395238.1;Parent=rna-NM_001408309.1;Dbxref=GeneID:327826,GenBank:NP_001395238.1,MGI:MGI:1100860;Name=NP_001395238.1;Note=isoform 2 is encoded by transcript variant 19;gbkey=CDS;gene=Frs2;product=fibroblast growth factor receptor substrate 2 isoform 2;protein_id=NP_001395238.1;extra_copy_number=0
CM058250.1	Liftoff	CDS	124069317	124069480	.	-	.	ID=cds-NP_001395238.1;Parent=rna-NM_001408309.1;Dbxref=GeneID:327826,GenBank:NP_001395238.1,MGI:MGI:1100860;Name=NP_001395238.1;Note=isoform 2 is encoded by transcript variant 19;gbkey=CDS;gene=Frs2;product=fibroblast growth factor receptor substrate 2 isoform 2;protein_id=NP_001395238.1;extra_copy_number=0
CM058250.1	Liftoff	CDS	124070018	124070176	.	-	.	ID=cds-NP_001395238.1;Parent=rna-NM_001408309.1;Dbxref=GeneID:327826,GenBank:NP_001395238.1,MGI:MGI:1100860;Name=NP_001395238.1;Note=isoform 2 is encoded by transcript variant 19;gbkey=CDS;gene=Frs2;product=fibroblast growth factor receptor substrate 2 isoform 2;protein_id=NP_001395238.1;extra_copy_number=0
CM058250.1	Liftoff	CDS	124071268	124071409	.	-	.	ID=cds-NP_001395238.1;Parent=rna-NM_001408309.1;Dbxref=GeneID:327826,GenBank:NP_001395238.1,MGI:MGI:1100860;Name=NP_001395238.1;Note=isoform 2 is encoded by transcript variant 19;gbkey=CDS;gene=Frs2;product=fibroblast growth factor receptor substrate 2 isoform 2;protein_id=NP_001395238.1;extra_copy_number=0
CM058250.1	Liftoff	mRNA	124061926	124141055	.	-	.	ID=rna-NM_001408310.1;Parent=gene-Frs2;Dbxref=GeneID:327826,GenBank:NM_001408310.1,MGI:MGI:1100860;Name=NM_001408310.1;gbkey=mRNA;gene=Frs2;product=fibroblast growth factor receptor substrate 2%2C transcript variant 20;transcript_id=NM_001408310.1;matches_ref_protein=True;valid_ORF=True;extra_copy_number=0
CM058250.1	Liftoff	exon	124061926	124067385	.	-	.	ID=exon-NM_001408310.1-11;Parent=rna-NM_001408310.1;Dbxref=GeneID:327826,GenBank:NM_001408310.1,MGI:MGI:1100860;gbkey=mRNA;gene=Frs2;product=fibroblast growth factor receptor substrate 2%2C transcript variant 20;transcript_id=NM_001408310.1;extra_copy_number=0
CM058250.1	Liftoff	exon	124069317	124069480	.	-	.	ID=exon-NM_001408310.1-10;Parent=rna-NM_001408310.1;Dbxref=GeneID:327826,GenBank:NM_001408310.1,MGI:MGI:1100860;gbkey=mRNA;gene=Frs2;product=fibroblast growth factor receptor substrate 2%2C transcript variant 20;transcript_id=NM_001408310.1;extra_copy_number=0
CM058250.1	Liftoff	exon	124070018	124070176	.	-	.	ID=exon-NM_001408310.1-9;Parent=rna-NM_001408310.1;Dbxref=GeneID:327826,GenBank:NM_001408310.1,MGI:MGI:1100860;gbkey=mRNA;gene=Frs2;product=fibroblast growth factor receptor substrate 2%2C transcript variant 20;transcript_id=NM_001408310.1;extra_copy_number=0
CM058250.1	Liftoff	exon	124071268	124071454	.	-	.	ID=exon-NM_001408310.1-8;Parent=rna-NM_001408310.1;Dbxref=GeneID:327826,GenBank:NM_001408310.1,MGI:MGI:1100860;gbkey=mRNA;gene=Frs2;product=fibroblast growth factor receptor substrate 2%2C transcript variant 20;transcript_id=NM_001408310.1;extra_copy_number=0
CM058250.1	Liftoff	exon	124071553	124071807	.	-	.	ID=exon-NM_001408310.1-7;Parent=rna-NM_001408310.1;Dbxref=GeneID:327826,GenBank:NM_001408310.1,MGI:MGI:1100860;gbkey=mRNA;gene=Frs2;product=fibroblast growth factor receptor substrate 2%2C transcript variant 20;transcript_id=NM_001408310.1;extra_copy_number=0
CM058250.1	Liftoff	exon	124073526	124073621	.	-	.	ID=exon-NM_001408310.1-6;Parent=rna-NM_001408310.1;Dbxref=GeneID:327826,GenBank:NM_001408310.1,MGI:MGI:1100860;gbkey=mRNA;gene=Frs2;product=fibroblast growth factor receptor substrate 2%2C transcript variant 20;transcript_id=NM_001408310.1;extra_copy_number=0
CM058250.1	Liftoff	exon	124077540	124077631	.	-	.	ID=exon-NM_001408310.1-5;Parent=rna-NM_001408310.1;Dbxref=GeneID:327826,GenBank:NM_001408310.1,MGI:MGI:1100860;gbkey=mRNA;gene=Frs2;product=fibroblast growth factor receptor substrate 2%2C transcript variant 20;transcript_id=NM_001408310.1;extra_copy_number=0
CM058250.1	Liftoff	exon	124092343	124092479	.	-	.	ID=exon-NM_001408310.1-4;Parent=rna-NM_001408310.1;Dbxref=GeneID:327826,GenBank:NM_001408310.1,MGI:MGI:1100860;gbkey=mRNA;gene=Frs2;product=fibroblast growth factor receptor substrate 2%2C transcript variant 20;transcript_id=NM_001408310.1;extra_copy_number=0
CM058250.1	Liftoff	exon	124093138	124093180	.	-	.	ID=exon-NM_001408310.1-3;Parent=rna-NM_001408310.1;Dbxref=GeneID:327826,GenBank:NM_001408310.1,MGI:MGI:1100860;gbkey=mRNA;gene=Frs2;product=fibroblast growth factor receptor substrate 2%2C transcript variant 20;transcript_id=NM_001408310.1;extra_copy_number=0
CM058250.1	Liftoff	exon	124094625	124094710	.	-	.	ID=exon-NM_001408310.1-2;Parent=rna-NM_001408310.1;Dbxref=GeneID:327826,GenBank:NM_001408310.1,MGI:MGI:1100860;gbkey=mRNA;gene=Frs2;product=fibroblast growth factor receptor substrate 2%2C transcript variant 20;transcript_id=NM_001408310.1;extra_copy_number=0
CM058250.1	Liftoff	exon	124140923	124141055	.	-	.	ID=exon-NM_001408310.1-1;Parent=rna-NM_001408310.1;Dbxref=GeneID:327826,GenBank:NM_001408310.1,MGI:MGI:1100860;gbkey=mRNA;gene=Frs2;product=fibroblast growth factor receptor substrate 2%2C transcript variant 20;transcript_id=NM_001408310.1;extra_copy_number=0
CM058250.1	Liftoff	CDS	124066435	124067385	.	-	.	ID=cds-NP_001395239.1;Parent=rna-NM_001408310.1;Dbxref=GeneID:327826,GenBank:NP_001395239.1,MGI:MGI:1100860;Name=NP_001395239.1;Note=isoform 2 is encoded by transcript variant 20;gbkey=CDS;gene=Frs2;product=fibroblast growth factor receptor substrate 2 isoform 2;protein_id=NP_001395239.1;extra_copy_number=0
CM058250.1	Liftoff	CDS	124069317	124069480	.	-	.	ID=cds-NP_001395239.1;Parent=rna-NM_001408310.1;Dbxref=GeneID:327826,GenBank:NP_001395239.1,MGI:MGI:1100860;Name=NP_001395239.1;Note=isoform 2 is encoded by transcript variant 20;gbkey=CDS;gene=Frs2;product=fibroblast growth factor receptor substrate 2 isoform 2;protein_id=NP_001395239.1;extra_copy_number=0
CM058250.1	Liftoff	CDS	124070018	124070176	.	-	.	ID=cds-NP_001395239.1;Parent=rna-NM_001408310.1;Dbxref=GeneID:327826,GenBank:NP_001395239.1,MGI:MGI:1100860;Name=NP_001395239.1;Note=isoform 2 is encoded by transcript variant 20;gbkey=CDS;gene=Frs2;product=fibroblast growth factor receptor substrate 2 isoform 2;protein_id=NP_001395239.1;extra_copy_number=0
CM058250.1	Liftoff	CDS	124071268	124071409	.	-	.	ID=cds-NP_001395239.1;Parent=rna-NM_001408310.1;Dbxref=GeneID:327826,GenBank:NP_001395239.1,MGI:MGI:1100860;Name=NP_001395239.1;Note=isoform 2 is encoded by transcript variant 20;gbkey=CDS;gene=Frs2;product=fibroblast growth factor receptor substrate 2 isoform 2;protein_id=NP_001395239.1;extra_copy_number=0
CM058250.1	Liftoff	mRNA	124061926	124142937	.	-	.	ID=rna-NM_001408311.1;Parent=gene-Frs2;Dbxref=GeneID:327826,GenBank:NM_001408311.1,MGI:MGI:1100860;Name=NM_001408311.1;gbkey=mRNA;gene=Frs2;product=fibroblast growth factor receptor substrate 2%2C transcript variant 21;transcript_id=NM_001408311.1;matches_ref_protein=True;valid_ORF=True;extra_copy_number=0
CM058250.1	Liftoff	exon	124061926	124067385	.	-	.	ID=exon-NM_001408311.1-10;Parent=rna-NM_001408311.1;Dbxref=GeneID:327826,GenBank:NM_001408311.1,MGI:MGI:1100860;gbkey=mRNA;gene=Frs2;product=fibroblast growth factor receptor substrate 2%2C transcript variant 21;transcript_id=NM_001408311.1;extra_copy_number=0
CM058250.1	Liftoff	exon	124069317	124069480	.	-	.	ID=exon-NM_001408311.1-9;Parent=rna-NM_001408311.1;Dbxref=GeneID:327826,GenBank:NM_001408311.1,MGI:MGI:1100860;gbkey=mRNA;gene=Frs2;product=fibroblast growth factor receptor substrate 2%2C transcript variant 21;transcript_id=NM_001408311.1;extra_copy_number=0
CM058250.1	Liftoff	exon	124070018	124070176	.	-	.	ID=exon-NM_001408311.1-8;Parent=rna-NM_001408311.1;Dbxref=GeneID:327826,GenBank:NM_001408311.1,MGI:MGI:1100860;gbkey=mRNA;gene=Frs2;product=fibroblast growth factor receptor substrate 2%2C transcript variant 21;transcript_id=NM_001408311.1;extra_copy_number=0
CM058250.1	Liftoff	exon	124071268	124071454	.	-	.	ID=exon-NM_001408311.1-7;Parent=rna-NM_001408311.1;Dbxref=GeneID:327826,GenBank:NM_001408311.1,MGI:MGI:1100860;gbkey=mRNA;gene=Frs2;product=fibroblast growth factor receptor substrate 2%2C transcript variant 21;transcript_id=NM_001408311.1;extra_copy_number=0
CM058250.1	Liftoff	exon	124073526	124073621	.	-	.	ID=exon-NM_001408311.1-6;Parent=rna-NM_001408311.1;Dbxref=GeneID:327826,GenBank:NM_001408311.1,MGI:MGI:1100860;gbkey=mRNA;gene=Frs2;product=fibroblast growth factor receptor substrate 2%2C transcript variant 21;transcript_id=NM_001408311.1;extra_copy_number=0
CM058250.1	Liftoff	exon	124077540	124077631	.	-	.	ID=exon-NM_001408311.1-5;Parent=rna-NM_001408311.1;Dbxref=GeneID:327826,GenBank:NM_001408311.1,MGI:MGI:1100860;gbkey=mRNA;gene=Frs2;product=fibroblast growth factor receptor substrate 2%2C transcript variant 21;transcript_id=NM_001408311.1;extra_copy_number=0
CM058250.1	Liftoff	exon	124092455	124092479	.	-	.	ID=exon-NM_001408311.1-4;Parent=rna-NM_001408311.1;Dbxref=GeneID:327826,GenBank:NM_001408311.1,MGI:MGI:1100860;gbkey=mRNA;gene=Frs2;product=fibroblast growth factor receptor substrate 2%2C transcript variant 21;transcript_id=NM_001408311.1;extra_copy_number=0
CM058250.1	Liftoff	exon	124093138	124093180	.	-	.	ID=exon-NM_001408311.1-3;Parent=rna-NM_001408311.1;Dbxref=GeneID:327826,GenBank:NM_001408311.1,MGI:MGI:1100860;gbkey=mRNA;gene=Frs2;product=fibroblast growth factor receptor substrate 2%2C transcript variant 21;transcript_id=NM_001408311.1;extra_copy_number=0
CM058250.1	Liftoff	exon	124094625	124094710	.	-	.	ID=exon-NM_001408311.1-2;Parent=rna-NM_001408311.1;Dbxref=GeneID:327826,GenBank:NM_001408311.1,MGI:MGI:1100860;gbkey=mRNA;gene=Frs2;product=fibroblast growth factor receptor substrate 2%2C transcript variant 21;transcript_id=NM_001408311.1;extra_copy_number=0
CM058250.1	Liftoff	exon	124142899	124142937	.	-	.	ID=exon-NM_001408311.1-1;Parent=rna-NM_001408311.1;Dbxref=GeneID:327826,GenBank:NM_001408311.1,MGI:MGI:1100860;gbkey=mRNA;gene=Frs2;product=fibroblast growth factor receptor substrate 2%2C transcript variant 21;transcript_id=NM_001408311.1;extra_copy_number=0
CM058250.1	Liftoff	CDS	124066435	124067385	.	-	.	ID=cds-NP_001395240.1;Parent=rna-NM_001408311.1;Dbxref=GeneID:327826,GenBank:NP_001395240.1,MGI:MGI:1100860;Name=NP_001395240.1;Note=isoform 2 is encoded by transcript variant 21;gbkey=CDS;gene=Frs2;product=fibroblast growth factor receptor substrate 2 isoform 2;protein_id=NP_001395240.1;extra_copy_number=0
CM058250.1	Liftoff	CDS	124069317	124069480	.	-	.	ID=cds-NP_001395240.1;Parent=rna-NM_001408311.1;Dbxref=GeneID:327826,GenBank:NP_001395240.1,MGI:MGI:1100860;Name=NP_001395240.1;Note=isoform 2 is encoded by transcript variant 21;gbkey=CDS;gene=Frs2;product=fibroblast growth factor receptor substrate 2 isoform 2;protein_id=NP_001395240.1;extra_copy_number=0
CM058250.1	Liftoff	CDS	124070018	124070176	.	-	.	ID=cds-NP_001395240.1;Parent=rna-NM_001408311.1;Dbxref=GeneID:327826,GenBank:NP_001395240.1,MGI:MGI:1100860;Name=NP_001395240.1;Note=isoform 2 is encoded by transcript variant 21;gbkey=CDS;gene=Frs2;product=fibroblast growth factor receptor substrate 2 isoform 2;protein_id=NP_001395240.1;extra_copy_number=0
CM058250.1	Liftoff	CDS	124071268	124071409	.	-	.	ID=cds-NP_001395240.1;Parent=rna-NM_001408311.1;Dbxref=GeneID:327826,GenBank:NP_001395240.1,MGI:MGI:1100860;Name=NP_001395240.1;Note=isoform 2 is encoded by transcript variant 21;gbkey=CDS;gene=Frs2;product=fibroblast growth factor receptor substrate 2 isoform 2;protein_id=NP_001395240.1;extra_copy_number=0
CM058250.1	Liftoff	mRNA	124061926	124141055	.	-	.	ID=rna-NM_001408312.1;Parent=gene-Frs2;Dbxref=GeneID:327826,GenBank:NM_001408312.1,MGI:MGI:1100860;Name=NM_001408312.1;gbkey=mRNA;gene=Frs2;product=fibroblast growth factor receptor substrate 2%2C transcript variant 22;transcript_id=NM_001408312.1;matches_ref_protein=True;valid_ORF=True;extra_copy_number=0
CM058250.1	Liftoff	exon	124061926	124067385	.	-	.	ID=exon-NM_001408312.1-10;Parent=rna-NM_001408312.1;Dbxref=GeneID:327826,GenBank:NM_001408312.1,MGI:MGI:1100860;gbkey=mRNA;gene=Frs2;product=fibroblast growth factor receptor substrate 2%2C transcript variant 22;transcript_id=NM_001408312.1;extra_copy_number=0
CM058250.1	Liftoff	exon	124069317	124069480	.	-	.	ID=exon-NM_001408312.1-9;Parent=rna-NM_001408312.1;Dbxref=GeneID:327826,GenBank:NM_001408312.1,MGI:MGI:1100860;gbkey=mRNA;gene=Frs2;product=fibroblast growth factor receptor substrate 2%2C transcript variant 22;transcript_id=NM_001408312.1;extra_copy_number=0
CM058250.1	Liftoff	exon	124070018	124070176	.	-	.	ID=exon-NM_001408312.1-8;Parent=rna-NM_001408312.1;Dbxref=GeneID:327826,GenBank:NM_001408312.1,MGI:MGI:1100860;gbkey=mRNA;gene=Frs2;product=fibroblast growth factor receptor substrate 2%2C transcript variant 22;transcript_id=NM_001408312.1;extra_copy_number=0
CM058250.1	Liftoff	exon	124071268	124071454	.	-	.	ID=exon-NM_001408312.1-7;Parent=rna-NM_001408312.1;Dbxref=GeneID:327826,GenBank:NM_001408312.1,MGI:MGI:1100860;gbkey=mRNA;gene=Frs2;product=fibroblast growth factor receptor substrate 2%2C transcript variant 22;transcript_id=NM_001408312.1;extra_copy_number=0
CM058250.1	Liftoff	exon	124071553	124071807	.	-	.	ID=exon-NM_001408312.1-6;Parent=rna-NM_001408312.1;Dbxref=GeneID:327826,GenBank:NM_001408312.1,MGI:MGI:1100860;gbkey=mRNA;gene=Frs2;product=fibroblast growth factor receptor substrate 2%2C transcript variant 22;transcript_id=NM_001408312.1;extra_copy_number=0
CM058250.1	Liftoff	exon	124073530	124073621	.	-	.	ID=exon-NM_001408312.1-5;Parent=rna-NM_001408312.1;Dbxref=GeneID:327826,GenBank:NM_001408312.1,MGI:MGI:1100860;gbkey=mRNA;gene=Frs2;product=fibroblast growth factor receptor substrate 2%2C transcript variant 22;transcript_id=NM_001408312.1;extra_copy_number=0
CM058250.1	Liftoff	exon	124077540	124077631	.	-	.	ID=exon-NM_001408312.1-4;Parent=rna-NM_001408312.1;Dbxref=GeneID:327826,GenBank:NM_001408312.1,MGI:MGI:1100860;gbkey=mRNA;gene=Frs2;product=fibroblast growth factor receptor substrate 2%2C transcript variant 22;transcript_id=NM_001408312.1;extra_copy_number=0
CM058250.1	Liftoff	exon	124093116	124093180	.	-	.	ID=exon-NM_001408312.1-3;Parent=rna-NM_001408312.1;Dbxref=GeneID:327826,GenBank:NM_001408312.1,MGI:MGI:1100860;gbkey=mRNA;gene=Frs2;product=fibroblast growth factor receptor substrate 2%2C transcript variant 22;transcript_id=NM_001408312.1;extra_copy_number=0
CM058250.1	Liftoff	exon	124094625	124094710	.	-	.	ID=exon-NM_001408312.1-2;Parent=rna-NM_001408312.1;Dbxref=GeneID:327826,GenBank:NM_001408312.1,MGI:MGI:1100860;gbkey=mRNA;gene=Frs2;product=fibroblast growth factor receptor substrate 2%2C transcript variant 22;transcript_id=NM_001408312.1;extra_copy_number=0
CM058250.1	Liftoff	exon	124140923	124141055	.	-	.	ID=exon-NM_001408312.1-1;Parent=rna-NM_001408312.1;Dbxref=GeneID:327826,GenBank:NM_001408312.1,MGI:MGI:1100860;gbkey=mRNA;gene=Frs2;product=fibroblast growth factor receptor substrate 2%2C transcript variant 22;transcript_id=NM_001408312.1;extra_copy_number=0
CM058250.1	Liftoff	CDS	124066435	124067385	.	-	.	ID=cds-NP_001395241.1;Parent=rna-NM_001408312.1;Dbxref=GeneID:327826,GenBank:NP_001395241.1,MGI:MGI:1100860;Name=NP_001395241.1;Note=isoform 2 is encoded by transcript variant 22;gbkey=CDS;gene=Frs2;product=fibroblast growth factor receptor substrate 2 isoform 2;protein_id=NP_001395241.1;extra_copy_number=0
CM058250.1	Liftoff	CDS	124069317	124069480	.	-	.	ID=cds-NP_001395241.1;Parent=rna-NM_001408312.1;Dbxref=GeneID:327826,GenBank:NP_001395241.1,MGI:MGI:1100860;Name=NP_001395241.1;Note=isoform 2 is encoded by transcript variant 22;gbkey=CDS;gene=Frs2;product=fibroblast growth factor receptor substrate 2 isoform 2;protein_id=NP_001395241.1;extra_copy_number=0
CM058250.1	Liftoff	CDS	124070018	124070176	.	-	.	ID=cds-NP_001395241.1;Parent=rna-NM_001408312.1;Dbxref=GeneID:327826,GenBank:NP_001395241.1,MGI:MGI:1100860;Name=NP_001395241.1;Note=isoform 2 is encoded by transcript variant 22;gbkey=CDS;gene=Frs2;product=fibroblast growth factor receptor substrate 2 isoform 2;protein_id=NP_001395241.1;extra_copy_number=0
CM058250.1	Liftoff	CDS	124071268	124071409	.	-	.	ID=cds-NP_001395241.1;Parent=rna-NM_001408312.1;Dbxref=GeneID:327826,GenBank:NP_001395241.1,MGI:MGI:1100860;Name=NP_001395241.1;Note=isoform 2 is encoded by transcript variant 22;gbkey=CDS;gene=Frs2;product=fibroblast growth factor receptor substrate 2 isoform 2;protein_id=NP_001395241.1;extra_copy_number=0
CM058250.1	Liftoff	mRNA	124061926	124141055	.	-	.	ID=rna-NM_001408313.1;Parent=gene-Frs2;Dbxref=GeneID:327826,GenBank:NM_001408313.1,MGI:MGI:1100860;Name=NM_001408313.1;gbkey=mRNA;gene=Frs2;product=fibroblast growth factor receptor substrate 2%2C transcript variant 23;transcript_id=NM_001408313.1;matches_ref_protein=True;valid_ORF=True;extra_copy_number=0
CM058250.1	Liftoff	exon	124061926	124067385	.	-	.	ID=exon-NM_001408313.1-11;Parent=rna-NM_001408313.1;Dbxref=GeneID:327826,GenBank:NM_001408313.1,MGI:MGI:1100860;gbkey=mRNA;gene=Frs2;product=fibroblast growth factor receptor substrate 2%2C transcript variant 23;transcript_id=NM_001408313.1;extra_copy_number=0
CM058250.1	Liftoff	exon	124069317	124069480	.	-	.	ID=exon-NM_001408313.1-10;Parent=rna-NM_001408313.1;Dbxref=GeneID:327826,GenBank:NM_001408313.1,MGI:MGI:1100860;gbkey=mRNA;gene=Frs2;product=fibroblast growth factor receptor substrate 2%2C transcript variant 23;transcript_id=NM_001408313.1;extra_copy_number=0
CM058250.1	Liftoff	exon	124070018	124070176	.	-	.	ID=exon-NM_001408313.1-9;Parent=rna-NM_001408313.1;Dbxref=GeneID:327826,GenBank:NM_001408313.1,MGI:MGI:1100860;gbkey=mRNA;gene=Frs2;product=fibroblast growth factor receptor substrate 2%2C transcript variant 23;transcript_id=NM_001408313.1;extra_copy_number=0
CM058250.1	Liftoff	exon	124071268	124071454	.	-	.	ID=exon-NM_001408313.1-8;Parent=rna-NM_001408313.1;Dbxref=GeneID:327826,GenBank:NM_001408313.1,MGI:MGI:1100860;gbkey=mRNA;gene=Frs2;product=fibroblast growth factor receptor substrate 2%2C transcript variant 23;transcript_id=NM_001408313.1;extra_copy_number=0
CM058250.1	Liftoff	exon	124071553	124071807	.	-	.	ID=exon-NM_001408313.1-7;Parent=rna-NM_001408313.1;Dbxref=GeneID:327826,GenBank:NM_001408313.1,MGI:MGI:1100860;gbkey=mRNA;gene=Frs2;product=fibroblast growth factor receptor substrate 2%2C transcript variant 23;transcript_id=NM_001408313.1;extra_copy_number=0
CM058250.1	Liftoff	exon	124073530	124073621	.	-	.	ID=exon-NM_001408313.1-6;Parent=rna-NM_001408313.1;Dbxref=GeneID:327826,GenBank:NM_001408313.1,MGI:MGI:1100860;gbkey=mRNA;gene=Frs2;product=fibroblast growth factor receptor substrate 2%2C transcript variant 23;transcript_id=NM_001408313.1;extra_copy_number=0
CM058250.1	Liftoff	exon	124077540	124077631	.	-	.	ID=exon-NM_001408313.1-5;Parent=rna-NM_001408313.1;Dbxref=GeneID:327826,GenBank:NM_001408313.1,MGI:MGI:1100860;gbkey=mRNA;gene=Frs2;product=fibroblast growth factor receptor substrate 2%2C transcript variant 23;transcript_id=NM_001408313.1;extra_copy_number=0
CM058250.1	Liftoff	exon	124092455	124092479	.	-	.	ID=exon-NM_001408313.1-4;Parent=rna-NM_001408313.1;Dbxref=GeneID:327826,GenBank:NM_001408313.1,MGI:MGI:1100860;gbkey=mRNA;gene=Frs2;product=fibroblast growth factor receptor substrate 2%2C transcript variant 23;transcript_id=NM_001408313.1;extra_copy_number=0
CM058250.1	Liftoff	exon	124093138	124093180	.	-	.	ID=exon-NM_001408313.1-3;Parent=rna-NM_001408313.1;Dbxref=GeneID:327826,GenBank:NM_001408313.1,MGI:MGI:1100860;gbkey=mRNA;gene=Frs2;product=fibroblast growth factor receptor substrate 2%2C transcript variant 23;transcript_id=NM_001408313.1;extra_copy_number=0
CM058250.1	Liftoff	exon	124094625	124094710	.	-	.	ID=exon-NM_001408313.1-2;Parent=rna-NM_001408313.1;Dbxref=GeneID:327826,GenBank:NM_001408313.1,MGI:MGI:1100860;gbkey=mRNA;gene=Frs2;product=fibroblast growth factor receptor substrate 2%2C transcript variant 23;transcript_id=NM_001408313.1;extra_copy_number=0
CM058250.1	Liftoff	exon	124140923	124141055	.	-	.	ID=exon-NM_001408313.1-1;Parent=rna-NM_001408313.1;Dbxref=GeneID:327826,GenBank:NM_001408313.1,MGI:MGI:1100860;gbkey=mRNA;gene=Frs2;product=fibroblast growth factor receptor substrate 2%2C transcript variant 23;transcript_id=NM_001408313.1;extra_copy_number=0
CM058250.1	Liftoff	CDS	124066435	124067385	.	-	.	ID=cds-NP_001395242.1;Parent=rna-NM_001408313.1;Dbxref=GeneID:327826,GenBank:NP_001395242.1,MGI:MGI:1100860;Name=NP_001395242.1;Note=isoform 2 is encoded by transcript variant 23;gbkey=CDS;gene=Frs2;product=fibroblast growth factor receptor substrate 2 isoform 2;protein_id=NP_001395242.1;extra_copy_number=0
CM058250.1	Liftoff	CDS	124069317	124069480	.	-	.	ID=cds-NP_001395242.1;Parent=rna-NM_001408313.1;Dbxref=GeneID:327826,GenBank:NP_001395242.1,MGI:MGI:1100860;Name=NP_001395242.1;Note=isoform 2 is encoded by transcript variant 23;gbkey=CDS;gene=Frs2;product=fibroblast growth factor receptor substrate 2 isoform 2;protein_id=NP_001395242.1;extra_copy_number=0
CM058250.1	Liftoff	CDS	124070018	124070176	.	-	.	ID=cds-NP_001395242.1;Parent=rna-NM_001408313.1;Dbxref=GeneID:327826,GenBank:NP_001395242.1,MGI:MGI:1100860;Name=NP_001395242.1;Note=isoform 2 is encoded by transcript variant 23;gbkey=CDS;gene=Frs2;product=fibroblast growth factor receptor substrate 2 isoform 2;protein_id=NP_001395242.1;extra_copy_number=0
CM058250.1	Liftoff	CDS	124071268	124071409	.	-	.	ID=cds-NP_001395242.1;Parent=rna-NM_001408313.1;Dbxref=GeneID:327826,GenBank:NP_001395242.1,MGI:MGI:1100860;Name=NP_001395242.1;Note=isoform 2 is encoded by transcript variant 23;gbkey=CDS;gene=Frs2;product=fibroblast growth factor receptor substrate 2 isoform 2;protein_id=NP_001395242.1;extra_copy_number=0
CM058250.1	Liftoff	mRNA	124061926	124141055	.	-	.	ID=rna-NM_001408314.1;Parent=gene-Frs2;Dbxref=GeneID:327826,GenBank:NM_001408314.1,MGI:MGI:1100860;Name=NM_001408314.1;gbkey=mRNA;gene=Frs2;product=fibroblast growth factor receptor substrate 2%2C transcript variant 24;transcript_id=NM_001408314.1;matches_ref_protein=True;valid_ORF=True;extra_copy_number=0
CM058250.1	Liftoff	exon	124061926	124067385	.	-	.	ID=exon-NM_001408314.1-11;Parent=rna-NM_001408314.1;Dbxref=GeneID:327826,GenBank:NM_001408314.1,MGI:MGI:1100860;gbkey=mRNA;gene=Frs2;product=fibroblast growth factor receptor substrate 2%2C transcript variant 24;transcript_id=NM_001408314.1;extra_copy_number=0
CM058250.1	Liftoff	exon	124069317	124069480	.	-	.	ID=exon-NM_001408314.1-10;Parent=rna-NM_001408314.1;Dbxref=GeneID:327826,GenBank:NM_001408314.1,MGI:MGI:1100860;gbkey=mRNA;gene=Frs2;product=fibroblast growth factor receptor substrate 2%2C transcript variant 24;transcript_id=NM_001408314.1;extra_copy_number=0
CM058250.1	Liftoff	exon	124070018	124070176	.	-	.	ID=exon-NM_001408314.1-9;Parent=rna-NM_001408314.1;Dbxref=GeneID:327826,GenBank:NM_001408314.1,MGI:MGI:1100860;gbkey=mRNA;gene=Frs2;product=fibroblast growth factor receptor substrate 2%2C transcript variant 24;transcript_id=NM_001408314.1;extra_copy_number=0
CM058250.1	Liftoff	exon	124071268	124071454	.	-	.	ID=exon-NM_001408314.1-8;Parent=rna-NM_001408314.1;Dbxref=GeneID:327826,GenBank:NM_001408314.1,MGI:MGI:1100860;gbkey=mRNA;gene=Frs2;product=fibroblast growth factor receptor substrate 2%2C transcript variant 24;transcript_id=NM_001408314.1;extra_copy_number=0
CM058250.1	Liftoff	exon	124073526	124073621	.	-	.	ID=exon-NM_001408314.1-7;Parent=rna-NM_001408314.1;Dbxref=GeneID:327826,GenBank:NM_001408314.1,MGI:MGI:1100860;gbkey=mRNA;gene=Frs2;product=fibroblast growth factor receptor substrate 2%2C transcript variant 24;transcript_id=NM_001408314.1;extra_copy_number=0
CM058250.1	Liftoff	exon	124077540	124077631	.	-	.	ID=exon-NM_001408314.1-6;Parent=rna-NM_001408314.1;Dbxref=GeneID:327826,GenBank:NM_001408314.1,MGI:MGI:1100860;gbkey=mRNA;gene=Frs2;product=fibroblast growth factor receptor substrate 2%2C transcript variant 24;transcript_id=NM_001408314.1;extra_copy_number=0
CM058250.1	Liftoff	exon	124080600	124080885	.	-	.	ID=exon-NM_001408314.1-5;Parent=rna-NM_001408314.1;Dbxref=GeneID:327826,GenBank:NM_001408314.1,MGI:MGI:1100860;gbkey=mRNA;gene=Frs2;product=fibroblast growth factor receptor substrate 2%2C transcript variant 24;transcript_id=NM_001408314.1;extra_copy_number=0
CM058250.1	Liftoff	exon	124092455	124092479	.	-	.	ID=exon-NM_001408314.1-4;Parent=rna-NM_001408314.1;Dbxref=GeneID:327826,GenBank:NM_001408314.1,MGI:MGI:1100860;gbkey=mRNA;gene=Frs2;product=fibroblast growth factor receptor substrate 2%2C transcript variant 24;transcript_id=NM_001408314.1;extra_copy_number=0
CM058250.1	Liftoff	exon	124093138	124093180	.	-	.	ID=exon-NM_001408314.1-3;Parent=rna-NM_001408314.1;Dbxref=GeneID:327826,GenBank:NM_001408314.1,MGI:MGI:1100860;gbkey=mRNA;gene=Frs2;product=fibroblast growth factor receptor substrate 2%2C transcript variant 24;transcript_id=NM_001408314.1;extra_copy_number=0
CM058250.1	Liftoff	exon	124094625	124094710	.	-	.	ID=exon-NM_001408314.1-2;Parent=rna-NM_001408314.1;Dbxref=GeneID:327826,GenBank:NM_001408314.1,MGI:MGI:1100860;gbkey=mRNA;gene=Frs2;product=fibroblast growth factor receptor substrate 2%2C transcript variant 24;transcript_id=NM_001408314.1;extra_copy_number=0
CM058250.1	Liftoff	exon	124140923	124141055	.	-	.	ID=exon-NM_001408314.1-1;Parent=rna-NM_001408314.1;Dbxref=GeneID:327826,GenBank:NM_001408314.1,MGI:MGI:1100860;gbkey=mRNA;gene=Frs2;product=fibroblast growth factor receptor substrate 2%2C transcript variant 24;transcript_id=NM_001408314.1;extra_copy_number=0
CM058250.1	Liftoff	CDS	124066435	124067385	.	-	.	ID=cds-NP_001395243.1;Parent=rna-NM_001408314.1;Dbxref=GeneID:327826,GenBank:NP_001395243.1,MGI:MGI:1100860;Name=NP_001395243.1;Note=isoform 2 is encoded by transcript variant 24;gbkey=CDS;gene=Frs2;product=fibroblast growth factor receptor substrate 2 isoform 2;protein_id=NP_001395243.1;extra_copy_number=0
CM058250.1	Liftoff	CDS	124069317	124069480	.	-	.	ID=cds-NP_001395243.1;Parent=rna-NM_001408314.1;Dbxref=GeneID:327826,GenBank:NP_001395243.1,MGI:MGI:1100860;Name=NP_001395243.1;Note=isoform 2 is encoded by transcript variant 24;gbkey=CDS;gene=Frs2;product=fibroblast growth factor receptor substrate 2 isoform 2;protein_id=NP_001395243.1;extra_copy_number=0
CM058250.1	Liftoff	CDS	124070018	124070176	.	-	.	ID=cds-NP_001395243.1;Parent=rna-NM_001408314.1;Dbxref=GeneID:327826,GenBank:NP_001395243.1,MGI:MGI:1100860;Name=NP_001395243.1;Note=isoform 2 is encoded by transcript variant 24;gbkey=CDS;gene=Frs2;product=fibroblast growth factor receptor substrate 2 isoform 2;protein_id=NP_001395243.1;extra_copy_number=0
CM058250.1	Liftoff	CDS	124071268	124071409	.	-	.	ID=cds-NP_001395243.1;Parent=rna-NM_001408314.1;Dbxref=GeneID:327826,GenBank:NP_001395243.1,MGI:MGI:1100860;Name=NP_001395243.1;Note=isoform 2 is encoded by transcript variant 24;gbkey=CDS;gene=Frs2;product=fibroblast growth factor receptor substrate 2 isoform 2;protein_id=NP_001395243.1;extra_copy_number=0
CM058250.1	Liftoff	mRNA	124061926	124141055	.	-	.	ID=rna-NM_177798.4;Parent=gene-Frs2;Dbxref=GeneID:327826,GenBank:NM_177798.4,MGI:MGI:1100860;Name=NM_177798.4;gbkey=mRNA;gene=Frs2;product=fibroblast growth factor receptor substrate 2%2C transcript variant 1;tag=RefSeq Select;transcript_id=NM_177798.4;matches_ref_protein=True;valid_ORF=True;extra_copy_number=0
CM058250.1	Liftoff	exon	124061926	124067385	.	-	.	ID=exon-NM_177798.4-10;Parent=rna-NM_177798.4;Dbxref=GeneID:327826,GenBank:NM_177798.4,MGI:MGI:1100860;gbkey=mRNA;gene=Frs2;product=fibroblast growth factor receptor substrate 2%2C transcript variant 1;tag=RefSeq Select;transcript_id=NM_177798.4;extra_copy_number=0
CM058250.1	Liftoff	exon	124069317	124069480	.	-	.	ID=exon-NM_177798.4-9;Parent=rna-NM_177798.4;Dbxref=GeneID:327826,GenBank:NM_177798.4,MGI:MGI:1100860;gbkey=mRNA;gene=Frs2;product=fibroblast growth factor receptor substrate 2%2C transcript variant 1;tag=RefSeq Select;transcript_id=NM_177798.4;extra_copy_number=0
CM058250.1	Liftoff	exon	124070018	124070176	.	-	.	ID=exon-NM_177798.4-8;Parent=rna-NM_177798.4;Dbxref=GeneID:327826,GenBank:NM_177798.4,MGI:MGI:1100860;gbkey=mRNA;gene=Frs2;product=fibroblast growth factor receptor substrate 2%2C transcript variant 1;tag=RefSeq Select;transcript_id=NM_177798.4;extra_copy_number=0
CM058250.1	Liftoff	exon	124071268	124071454	.	-	.	ID=exon-NM_177798.4-7;Parent=rna-NM_177798.4;Dbxref=GeneID:327826,GenBank:NM_177798.4,MGI:MGI:1100860;gbkey=mRNA;gene=Frs2;product=fibroblast growth factor receptor substrate 2%2C transcript variant 1;tag=RefSeq Select;transcript_id=NM_177798.4;extra_copy_number=0
CM058250.1	Liftoff	exon	124073530	124073621	.	-	.	ID=exon-NM_177798.4-6;Parent=rna-NM_177798.4;Dbxref=GeneID:327826,GenBank:NM_177798.4,MGI:MGI:1100860;gbkey=mRNA;gene=Frs2;product=fibroblast growth factor receptor substrate 2%2C transcript variant 1;tag=RefSeq Select;transcript_id=NM_177798.4;extra_copy_number=0
CM058250.1	Liftoff	exon	124077540	124077631	.	-	.	ID=exon-NM_177798.4-5;Parent=rna-NM_177798.4;Dbxref=GeneID:327826,GenBank:NM_177798.4,MGI:MGI:1100860;gbkey=mRNA;gene=Frs2;product=fibroblast growth factor receptor substrate 2%2C transcript variant 1;tag=RefSeq Select;transcript_id=NM_177798.4;extra_copy_number=0
CM058250.1	Liftoff	exon	124092455	124092479	.	-	.	ID=exon-NM_177798.4-4;Parent=rna-NM_177798.4;Dbxref=GeneID:327826,GenBank:NM_177798.4,MGI:MGI:1100860;gbkey=mRNA;gene=Frs2;product=fibroblast growth factor receptor substrate 2%2C transcript variant 1;tag=RefSeq Select;transcript_id=NM_177798.4;extra_copy_number=0
CM058250.1	Liftoff	exon	124093138	124093180	.	-	.	ID=exon-NM_177798.4-3;Parent=rna-NM_177798.4;Dbxref=GeneID:327826,GenBank:NM_177798.4,MGI:MGI:1100860;gbkey=mRNA;gene=Frs2;product=fibroblast growth factor receptor substrate 2%2C transcript variant 1;tag=RefSeq Select;transcript_id=NM_177798.4;extra_copy_number=0
CM058250.1	Liftoff	exon	124094625	124094710	.	-	.	ID=exon-NM_177798.4-2;Parent=rna-NM_177798.4;Dbxref=GeneID:327826,GenBank:NM_177798.4,MGI:MGI:1100860;gbkey=mRNA;gene=Frs2;product=fibroblast growth factor receptor substrate 2%2C transcript variant 1;tag=RefSeq Select;transcript_id=NM_177798.4;extra_copy_number=0
CM058250.1	Liftoff	exon	124140923	124141055	.	-	.	ID=exon-NM_177798.4-1;Parent=rna-NM_177798.4;Dbxref=GeneID:327826,GenBank:NM_177798.4,MGI:MGI:1100860;gbkey=mRNA;gene=Frs2;product=fibroblast growth factor receptor substrate 2%2C transcript variant 1;tag=RefSeq Select;transcript_id=NM_177798.4;extra_copy_number=0
CM058250.1	Liftoff	CDS	124066435	124067385	.	-	.	ID=cds-NP_808466.1;Parent=rna-NM_177798.4;Dbxref=CCDS:CCDS24190.1,GeneID:327826,GenBank:NP_808466.1,MGI:MGI:1100860;Name=NP_808466.1;Note=isoform 1 is encoded by transcript variant 1;gbkey=CDS;gene=Frs2;product=fibroblast growth factor receptor substrate 2 isoform 1;protein_id=NP_808466.1;tag=RefSeq Select;extra_copy_number=0
CM058250.1	Liftoff	CDS	124069317	124069480	.	-	.	ID=cds-NP_808466.1;Parent=rna-NM_177798.4;Dbxref=CCDS:CCDS24190.1,GeneID:327826,GenBank:NP_808466.1,MGI:MGI:1100860;Name=NP_808466.1;Note=isoform 1 is encoded by transcript variant 1;gbkey=CDS;gene=Frs2;product=fibroblast growth factor receptor substrate 2 isoform 1;protein_id=NP_808466.1;tag=RefSeq Select;extra_copy_number=0
CM058250.1	Liftoff	CDS	124070018	124070176	.	-	.	ID=cds-NP_808466.1;Parent=rna-NM_177798.4;Dbxref=CCDS:CCDS24190.1,GeneID:327826,GenBank:NP_808466.1,MGI:MGI:1100860;Name=NP_808466.1;Note=isoform 1 is encoded by transcript variant 1;gbkey=CDS;gene=Frs2;product=fibroblast growth factor receptor substrate 2 isoform 1;protein_id=NP_808466.1;tag=RefSeq Select;extra_copy_number=0
CM058250.1	Liftoff	CDS	124071268	124071454	.	-	.	ID=cds-NP_808466.1;Parent=rna-NM_177798.4;Dbxref=CCDS:CCDS24190.1,GeneID:327826,GenBank:NP_808466.1,MGI:MGI:1100860;Name=NP_808466.1;Note=isoform 1 is encoded by transcript variant 1;gbkey=CDS;gene=Frs2;product=fibroblast growth factor receptor substrate 2 isoform 1;protein_id=NP_808466.1;tag=RefSeq Select;extra_copy_number=0
CM058250.1	Liftoff	CDS	124073530	124073595	.	-	.	ID=cds-NP_808466.1;Parent=rna-NM_177798.4;Dbxref=CCDS:CCDS24190.1,GeneID:327826,GenBank:NP_808466.1,MGI:MGI:1100860;Name=NP_808466.1;Note=isoform 1 is encoded by transcript variant 1;gbkey=CDS;gene=Frs2;product=fibroblast growth factor receptor substrate 2 isoform 1;protein_id=NP_808466.1;tag=RefSeq Select;extra_copy_number=0
CM058250.1	Liftoff	gene	124136383	124142634	.	+	.	ID=gene-Gm40811;Dbxref=GeneID:105245338,MGI:MGI:5623696;Name=Gm40811;description=predicted gene%2C 40811;gbkey=Gene;gene=Gm40811;gene_biotype=protein_coding;coverage=1.0;sequence_ID=0.999;valid_ORFs=1;extra_copy_number=0;copy_num_ID=gene-Gm40811_0
CM058250.1	Liftoff	mRNA	124136383	124142634	.	+	.	ID=rna-XM_036156155.1;Parent=gene-Gm40811;Dbxref=GeneID:105245338,GenBank:XM_036156155.1,MGI:MGI:5623696;Name=XM_036156155.1;gbkey=mRNA;gene=Gm40811;model_evidence=Supporting evidence includes similarity to: 1 mRNA%2C 17 ESTs%2C 11 long SRA reads%2C and 77%25 coverage of the annotated genomic feature by RNAseq alignments;product=predicted gene%2C 40811;transcript_id=XM_036156155.1;matches_ref_protein=True;valid_ORF=True;extra_copy_number=0
CM058250.1	Liftoff	exon	124136383	124142634	.	+	.	ID=exon-XM_036156155.1-1;Parent=rna-XM_036156155.1;Dbxref=GeneID:105245338,GenBank:XM_036156155.1,MGI:MGI:5623696;gbkey=mRNA;gene=Gm40811;product=predicted gene%2C 40811;transcript_id=XM_036156155.1;extra_copy_number=0
CM058250.1	Liftoff	CDS	124140204	124141430	.	+	.	ID=cds-XP_036012048.1;Parent=rna-XM_036156155.1;Dbxref=GeneID:105245338,GenBank:XP_036012048.1,MGI:MGI:5623696;Name=XP_036012048.1;gbkey=CDS;gene=Gm40811;product=uncharacterized protein D806_0078;protein_id=XP_036012048.1;extra_copy_number=0
CM058250.1	Liftoff	gene	124149788	124155934	.	+	.	ID=gene-Gm53635;Dbxref=GeneID:118567852,MGI:MGI:6722315;Name=Gm53635;description=predicted gene%2C 53635;gbkey=Gene;gene=Gm53635;gene_biotype=lncRNA;coverage=1.0;sequence_ID=1.0;extra_copy_number=0;copy_num_ID=gene-Gm53635_0
CM058250.1	Liftoff	lnc_RNA	124149788	124155934	.	+	.	ID=rna-XR_004936523.1;Parent=gene-Gm53635;Dbxref=GeneID:118567852,GenBank:XR_004936523.1,MGI:MGI:6722315;Name=XR_004936523.1;gbkey=ncRNA;gene=Gm53635;model_evidence=Supporting evidence includes similarity to: 1 long SRA read%2C and 100%25 coverage of the annotated genomic feature by RNAseq alignments%2C including 3 samples with support for all annotated introns;product=predicted gene%2C 53635;transcript_id=XR_004936523.1;extra_copy_number=0
CM058250.1	Liftoff	exon	124149788	124150239	.	+	.	ID=exon-XR_004936523.1-1;Parent=rna-XR_004936523.1;Dbxref=GeneID:118567852,GenBank:XR_004936523.1,MGI:MGI:6722315;gbkey=ncRNA;gene=Gm53635;product=predicted gene%2C 53635;transcript_id=XR_004936523.1;extra_copy_number=0
CM058250.1	Liftoff	exon	124152753	124153397	.	+	.	ID=exon-XR_004936523.1-2;Parent=rna-XR_004936523.1;Dbxref=GeneID:118567852,GenBank:XR_004936523.1,MGI:MGI:6722315;gbkey=ncRNA;gene=Gm53635;product=predicted gene%2C 53635;transcript_id=XR_004936523.1;extra_copy_number=0
CM058250.1	Liftoff	exon	124154940	124155934	.	+	.	ID=exon-XR_004936523.1-3;Parent=rna-XR_004936523.1;Dbxref=GeneID:118567852,GenBank:XR_004936523.1,MGI:MGI:6722315;gbkey=ncRNA;gene=Gm53635;product=predicted gene%2C 53635;transcript_id=XR_004936523.1;extra_copy_number=0
CM058250.1	Liftoff	gene	124170205	124173693	.	+	.	ID=gene-4930423D24Rik;Dbxref=GeneID:73892,MGI:MGI:1921142;Name=4930423D24Rik;description=RIKEN cDNA 4930423D24 gene;gbkey=Gene;gene=4930423D24Rik;gene_biotype=lncRNA;coverage=1.0;sequence_ID=1.0;extra_copy_number=0;copy_num_ID=gene-4930423D24Rik_0
CM058250.1	Liftoff	lnc_RNA	124170205	124173693	.	+	.	ID=rna-XR_380819.3;Parent=gene-4930423D24Rik;Dbxref=GeneID:73892,GenBank:XR_380819.3,MGI:MGI:1921142;Name=XR_380819.3;gbkey=ncRNA;gene=4930423D24Rik;model_evidence=Supporting evidence includes similarity to: 1 mRNA%2C 1 EST%2C and 100%25 coverage of the annotated genomic feature by RNAseq alignments%2C including 1 sample with support for all annotated introns;product=RIKEN cDNA 4930423D24 gene;transcript_id=XR_380819.3;extra_copy_number=0
CM058250.1	Liftoff	exon	124170205	124170228	.	+	.	ID=exon-XR_380819.3-1;Parent=rna-XR_380819.3;Dbxref=GeneID:73892,GenBank:XR_380819.3,MGI:MGI:1921142;gbkey=ncRNA;gene=4930423D24Rik;product=RIKEN cDNA 4930423D24 gene;transcript_id=XR_380819.3;extra_copy_number=0
CM058250.1	Liftoff	exon	124171032	124171231	.	+	.	ID=exon-XR_380819.3-2;Parent=rna-XR_380819.3;Dbxref=GeneID:73892,GenBank:XR_380819.3,MGI:MGI:1921142;gbkey=ncRNA;gene=4930423D24Rik;product=RIKEN cDNA 4930423D24 gene;transcript_id=XR_380819.3;extra_copy_number=0
CM058250.1	Liftoff	exon	124173186	124173273	.	+	.	ID=exon-XR_380819.3-3;Parent=rna-XR_380819.3;Dbxref=GeneID:73892,GenBank:XR_380819.3,MGI:MGI:1921142;gbkey=ncRNA;gene=4930423D24Rik;product=RIKEN cDNA 4930423D24 gene;transcript_id=XR_380819.3;extra_copy_number=0
CM058250.1	Liftoff	exon	124173444	124173693	.	+	.	ID=exon-XR_380819.3-4;Parent=rna-XR_380819.3;Dbxref=GeneID:73892,GenBank:XR_380819.3,MGI:MGI:1921142;gbkey=ncRNA;gene=4930423D24Rik;product=RIKEN cDNA 4930423D24 gene;transcript_id=XR_380819.3;extra_copy_number=0
CM058250.1	Liftoff	gene	124171691	124173939	.	-	.	ID=gene-Gm40769;Dbxref=GeneID:105245293,MGI:MGI:5623654;Name=Gm40769;description=predicted gene%2C 40769;gbkey=Gene;gene=Gm40769;gene_biotype=lncRNA;coverage=1.0;sequence_ID=1.0;extra_copy_number=0;copy_num_ID=gene-Gm40769_0
CM058250.1	Liftoff	lnc_RNA	124171691	124173939	.	-	.	ID=rna-XR_001779647.2;Parent=gene-Gm40769;Dbxref=GeneID:105245293,GenBank:XR_001779647.2,MGI:MGI:5623654;Name=XR_001779647.2;gbkey=ncRNA;gene=Gm40769;model_evidence=Supporting evidence includes similarity to: 1 long SRA read%2C and 100%25 coverage of the annotated genomic feature by RNAseq alignments%2C including 1 sample with support for all annotated introns;product=predicted gene%2C 40769;transcript_id=XR_001779647.2;extra_copy_number=0
CM058250.1	Liftoff	exon	124171691	124172342	.	-	.	ID=exon-XR_001779647.2-4;Parent=rna-XR_001779647.2;Dbxref=GeneID:105245293,GenBank:XR_001779647.2,MGI:MGI:5623654;gbkey=ncRNA;gene=Gm40769;product=predicted gene%2C 40769;transcript_id=XR_001779647.2;extra_copy_number=0
CM058250.1	Liftoff	exon	124172628	124172733	.	-	.	ID=exon-XR_001779647.2-3;Parent=rna-XR_001779647.2;Dbxref=GeneID:105245293,GenBank:XR_001779647.2,MGI:MGI:5623654;gbkey=ncRNA;gene=Gm40769;product=predicted gene%2C 40769;transcript_id=XR_001779647.2;extra_copy_number=0
CM058250.1	Liftoff	exon	124173387	124173525	.	-	.	ID=exon-XR_001779647.2-2;Parent=rna-XR_001779647.2;Dbxref=GeneID:105245293,GenBank:XR_001779647.2,MGI:MGI:5623654;gbkey=ncRNA;gene=Gm40769;product=predicted gene%2C 40769;transcript_id=XR_001779647.2;extra_copy_number=0
CM058250.1	Liftoff	exon	124173834	124173939	.	-	.	ID=exon-XR_001779647.2-1;Parent=rna-XR_001779647.2;Dbxref=GeneID:105245293,GenBank:XR_001779647.2,MGI:MGI:5623654;gbkey=ncRNA;gene=Gm40769;product=predicted gene%2C 40769;transcript_id=XR_001779647.2;extra_copy_number=0
CM058250.1	Liftoff	gene	124207727	124217093	.	-	.	ID=gene-Yeats4;Dbxref=GeneID:64050,MGI:MGI:1927224;Name=Yeats4;description=YEATS domain containing 4;gbkey=Gene;gene=Yeats4;gene_biotype=protein_coding;gene_synonym=4930573H17Rik,B230215M10Rik,GAS41,NuBI-1;coverage=1.0;sequence_ID=1.0;valid_ORFs=1;extra_copy_number=0;copy_num_ID=gene-Yeats4_0
CM058250.1	Liftoff	mRNA	124207727	124217093	.	-	.	ID=rna-NM_026570.4;Parent=gene-Yeats4;Dbxref=GeneID:64050,GenBank:NM_026570.4,MGI:MGI:1927224;Name=NM_026570.4;gbkey=mRNA;gene=Yeats4;product=YEATS domain containing 4;tag=RefSeq Select;transcript_id=NM_026570.4;matches_ref_protein=True;valid_ORF=True;extra_copy_number=0
CM058250.1	Liftoff	exon	124207727	124208422	.	-	.	ID=exon-NM_026570.4-7;Parent=rna-NM_026570.4;Dbxref=GeneID:64050,GenBank:NM_026570.4,MGI:MGI:1927224;gbkey=mRNA;gene=Yeats4;product=YEATS domain containing 4;tag=RefSeq Select;transcript_id=NM_026570.4;extra_copy_number=0
CM058250.1	Liftoff	exon	124209798	124209885	.	-	.	ID=exon-NM_026570.4-6;Parent=rna-NM_026570.4;Dbxref=GeneID:64050,GenBank:NM_026570.4,MGI:MGI:1927224;gbkey=mRNA;gene=Yeats4;product=YEATS domain containing 4;tag=RefSeq Select;transcript_id=NM_026570.4;extra_copy_number=0
CM058250.1	Liftoff	exon	124210015	124210107	.	-	.	ID=exon-NM_026570.4-5;Parent=rna-NM_026570.4;Dbxref=GeneID:64050,GenBank:NM_026570.4,MGI:MGI:1927224;gbkey=mRNA;gene=Yeats4;product=YEATS domain containing 4;tag=RefSeq Select;transcript_id=NM_026570.4;extra_copy_number=0
CM058250.1	Liftoff	exon	124212919	124213013	.	-	.	ID=exon-NM_026570.4-4;Parent=rna-NM_026570.4;Dbxref=GeneID:64050,GenBank:NM_026570.4,MGI:MGI:1927224;gbkey=mRNA;gene=Yeats4;product=YEATS domain containing 4;tag=RefSeq Select;transcript_id=NM_026570.4;extra_copy_number=0
CM058250.1	Liftoff	exon	124213118	124213184	.	-	.	ID=exon-NM_026570.4-3;Parent=rna-NM_026570.4;Dbxref=GeneID:64050,GenBank:NM_026570.4,MGI:MGI:1927224;gbkey=mRNA;gene=Yeats4;product=YEATS domain containing 4;tag=RefSeq Select;transcript_id=NM_026570.4;extra_copy_number=0
CM058250.1	Liftoff	exon	124214760	124214879	.	-	.	ID=exon-NM_026570.4-2;Parent=rna-NM_026570.4;Dbxref=GeneID:64050,GenBank:NM_026570.4,MGI:MGI:1927224;gbkey=mRNA;gene=Yeats4;product=YEATS domain containing 4;tag=RefSeq Select;transcript_id=NM_026570.4;extra_copy_number=0
CM058250.1	Liftoff	exon	124216845	124217093	.	-	.	ID=exon-NM_026570.4-1;Parent=rna-NM_026570.4;Dbxref=GeneID:64050,GenBank:NM_026570.4,MGI:MGI:1927224;gbkey=mRNA;gene=Yeats4;product=YEATS domain containing 4;tag=RefSeq Select;transcript_id=NM_026570.4;extra_copy_number=0
CM058250.1	Liftoff	CDS	124208253	124208422	.	-	.	ID=cds-NP_080846.1;Parent=rna-NM_026570.4;Dbxref=CCDS:CCDS24191.1,GeneID:64050,GenBank:NP_080846.1,MGI:MGI:1927224;Name=NP_080846.1;gbkey=CDS;gene=Yeats4;product=YEATS domain-containing protein 4;protein_id=NP_080846.1;tag=RefSeq Select;extra_copy_number=0
CM058250.1	Liftoff	CDS	124209798	124209885	.	-	.	ID=cds-NP_080846.1;Parent=rna-NM_026570.4;Dbxref=CCDS:CCDS24191.1,GeneID:64050,GenBank:NP_080846.1,MGI:MGI:1927224;Name=NP_080846.1;gbkey=CDS;gene=Yeats4;product=YEATS domain-containing protein 4;protein_id=NP_080846.1;tag=RefSeq Select;extra_copy_number=0
CM058250.1	Liftoff	CDS	124210015	124210107	.	-	.	ID=cds-NP_080846.1;Parent=rna-NM_026570.4;Dbxref=CCDS:CCDS24191.1,GeneID:64050,GenBank:NP_080846.1,MGI:MGI:1927224;Name=NP_080846.1;gbkey=CDS;gene=Yeats4;product=YEATS domain-containing protein 4;protein_id=NP_080846.1;tag=RefSeq Select;extra_copy_number=0
CM058250.1	Liftoff	CDS	124212919	124213013	.	-	.	ID=cds-NP_080846.1;Parent=rna-NM_026570.4;Dbxref=CCDS:CCDS24191.1,GeneID:64050,GenBank:NP_080846.1,MGI:MGI:1927224;Name=NP_080846.1;gbkey=CDS;gene=Yeats4;product=YEATS domain-containing protein 4;protein_id=NP_080846.1;tag=RefSeq Select;extra_copy_number=0
CM058250.1	Liftoff	CDS	124213118	124213184	.	-	.	ID=cds-NP_080846.1;Parent=rna-NM_026570.4;Dbxref=CCDS:CCDS24191.1,GeneID:64050,GenBank:NP_080846.1,MGI:MGI:1927224;Name=NP_080846.1;gbkey=CDS;gene=Yeats4;product=YEATS domain-containing protein 4;protein_id=NP_080846.1;tag=RefSeq Select;extra_copy_number=0
CM058250.1	Liftoff	CDS	124214760	124214879	.	-	.	ID=cds-NP_080846.1;Parent=rna-NM_026570.4;Dbxref=CCDS:CCDS24191.1,GeneID:64050,GenBank:NP_080846.1,MGI:MGI:1927224;Name=NP_080846.1;gbkey=CDS;gene=Yeats4;product=YEATS domain-containing protein 4;protein_id=NP_080846.1;tag=RefSeq Select;extra_copy_number=0
CM058250.1	Liftoff	CDS	124216845	124216895	.	-	.	ID=cds-NP_080846.1;Parent=rna-NM_026570.4;Dbxref=CCDS:CCDS24191.1,GeneID:64050,GenBank:NP_080846.1,MGI:MGI:1927224;Name=NP_080846.1;gbkey=CDS;gene=Yeats4;product=YEATS domain-containing protein 4;protein_id=NP_080846.1;tag=RefSeq Select;extra_copy_number=0
CM058250.1	Liftoff	gene	124226339	124231267	.	-	.	ID=gene-Lyz3;Dbxref=GeneID:77397,MGI:MGI:1924647;Name=Lyz3;description=lysozyme 3;gbkey=Gene;gene=Lyz3;gene_biotype=protein_coding;gene_synonym=9530003J23Rik,Lyzf1;coverage=1.0;sequence_ID=1.0;valid_ORFs=1;extra_copy_number=0;copy_num_ID=gene-Lyz3_0
CM058250.1	Liftoff	mRNA	124226339	124231267	.	-	.	ID=rna-NM_029906.3;Parent=gene-Lyz3;Dbxref=GeneID:77397,GenBank:NM_029906.3,MGI:MGI:1924647;Name=NM_029906.3;gbkey=mRNA;gene=Lyz3;product=lysozyme 3;tag=RefSeq Select;transcript_id=NM_029906.3;matches_ref_protein=True;valid_ORF=True;extra_copy_number=0
CM058250.1	Liftoff	exon	124226339	124227067	.	-	.	ID=exon-NM_029906.3-4;Parent=rna-NM_029906.3;Dbxref=GeneID:77397,GenBank:NM_029906.3,MGI:MGI:1924647;gbkey=mRNA;gene=Lyz3;product=lysozyme 3;tag=RefSeq Select;transcript_id=NM_029906.3;extra_copy_number=0
CM058250.1	Liftoff	exon	124228170	124228248	.	-	.	ID=exon-NM_029906.3-3;Parent=rna-NM_029906.3;Dbxref=GeneID:77397,GenBank:NM_029906.3,MGI:MGI:1924647;gbkey=mRNA;gene=Lyz3;product=lysozyme 3;tag=RefSeq Select;transcript_id=NM_029906.3;extra_copy_number=0
CM058250.1	Liftoff	exon	124230203	124230367	.	-	.	ID=exon-NM_029906.3-2;Parent=rna-NM_029906.3;Dbxref=GeneID:77397,GenBank:NM_029906.3,MGI:MGI:1924647;gbkey=mRNA;gene=Lyz3;product=lysozyme 3;tag=RefSeq Select;transcript_id=NM_029906.3;extra_copy_number=0
CM058250.1	Liftoff	exon	124231022	124231267	.	-	.	ID=exon-NM_029906.3-1;Parent=rna-NM_029906.3;Dbxref=GeneID:77397,GenBank:NM_029906.3,MGI:MGI:1924647;gbkey=mRNA;gene=Lyz3;product=lysozyme 3;tag=RefSeq Select;transcript_id=NM_029906.3;extra_copy_number=0
CM058250.1	Liftoff	CDS	124227001	124227067	.	-	.	ID=cds-NP_084182.2;Parent=rna-NM_029906.3;Dbxref=CCDS:CCDS24192.1,GeneID:77397,GenBank:NP_084182.2,MGI:MGI:1924647;Name=NP_084182.2;gbkey=CDS;gene=Lyz3;product=lysozyme C-like precursor;protein_id=NP_084182.2;tag=RefSeq Select;extra_copy_number=0
CM058250.1	Liftoff	CDS	124228170	124228248	.	-	.	ID=cds-NP_084182.2;Parent=rna-NM_029906.3;Dbxref=CCDS:CCDS24192.1,GeneID:77397,GenBank:NP_084182.2,MGI:MGI:1924647;Name=NP_084182.2;gbkey=CDS;gene=Lyz3;product=lysozyme C-like precursor;protein_id=NP_084182.2;tag=RefSeq Select;extra_copy_number=0
CM058250.1	Liftoff	CDS	124230203	124230367	.	-	.	ID=cds-NP_084182.2;Parent=rna-NM_029906.3;Dbxref=CCDS:CCDS24192.1,GeneID:77397,GenBank:NP_084182.2,MGI:MGI:1924647;Name=NP_084182.2;gbkey=CDS;gene=Lyz3;product=lysozyme C-like precursor;protein_id=NP_084182.2;tag=RefSeq Select;extra_copy_number=0
CM058250.1	Liftoff	CDS	124231022	124231166	.	-	.	ID=cds-NP_084182.2;Parent=rna-NM_029906.3;Dbxref=CCDS:CCDS24192.1,GeneID:77397,GenBank:NP_084182.2,MGI:MGI:1924647;Name=NP_084182.2;gbkey=CDS;gene=Lyz3;product=lysozyme C-like precursor;protein_id=NP_084182.2;tag=RefSeq Select;extra_copy_number=0
CM058250.1	Liftoff	gene	124270137	124274868	.	-	.	ID=gene-Lyz2;Dbxref=GeneID:17105,MGI:MGI:96897;Name=Lyz2;description=lysozyme 2;gbkey=Gene;gene=Lyz2;gene_biotype=protein_coding;gene_synonym=Lys,Lysm,Lyzf2,Lyzs,Lzm,Lzm-s1,Lzp;coverage=1.0;sequence_ID=1.0;valid_ORFs=1;extra_copy_number=0;copy_num_ID=gene-Lyz2_0
CM058250.1	Liftoff	mRNA	124270137	124274868	.	-	.	ID=rna-NM_017372.3;Parent=gene-Lyz2;Dbxref=GeneID:17105,GenBank:NM_017372.3,MGI:MGI:96897;Name=NM_017372.3;gbkey=mRNA;gene=Lyz2;product=lysozyme 2;tag=RefSeq Select;transcript_id=NM_017372.3;matches_ref_protein=True;valid_ORF=True;extra_copy_number=0
CM058250.1	Liftoff	exon	124270137	124270783	.	-	.	ID=exon-NM_017372.3-4;Parent=rna-NM_017372.3;Dbxref=GeneID:17105,GenBank:NM_017372.3,MGI:MGI:96897;gbkey=mRNA;gene=Lyz2;product=lysozyme 2;tag=RefSeq Select;transcript_id=NM_017372.3;extra_copy_number=0
CM058250.1	Liftoff	exon	124271239	124271317	.	-	.	ID=exon-NM_017372.3-3;Parent=rna-NM_017372.3;Dbxref=GeneID:17105,GenBank:NM_017372.3,MGI:MGI:96897;gbkey=mRNA;gene=Lyz2;product=lysozyme 2;tag=RefSeq Select;transcript_id=NM_017372.3;extra_copy_number=0
CM058250.1	Liftoff	exon	124273237	124273401	.	-	.	ID=exon-NM_017372.3-2;Parent=rna-NM_017372.3;Dbxref=GeneID:17105,GenBank:NM_017372.3,MGI:MGI:96897;gbkey=mRNA;gene=Lyz2;product=lysozyme 2;tag=RefSeq Select;transcript_id=NM_017372.3;extra_copy_number=0
CM058250.1	Liftoff	exon	124274703	124274868	.	-	.	ID=exon-NM_017372.3-1;Parent=rna-NM_017372.3;Dbxref=GeneID:17105,GenBank:NM_017372.3,MGI:MGI:96897;gbkey=mRNA;gene=Lyz2;product=lysozyme 2;tag=RefSeq Select;transcript_id=NM_017372.3;extra_copy_number=0
CM058250.1	Liftoff	CDS	124270717	124270783	.	-	.	ID=cds-NP_059068.1;Parent=rna-NM_017372.3;Dbxref=CCDS:CCDS48694.1,GeneID:17105,GenBank:NP_059068.1,MGI:MGI:96897;Name=NP_059068.1;gbkey=CDS;gene=Lyz2;product=lysozyme C-2 precursor;protein_id=NP_059068.1;tag=RefSeq Select;extra_copy_number=0
CM058250.1	Liftoff	CDS	124271239	124271317	.	-	.	ID=cds-NP_059068.1;Parent=rna-NM_017372.3;Dbxref=CCDS:CCDS48694.1,GeneID:17105,GenBank:NP_059068.1,MGI:MGI:96897;Name=NP_059068.1;gbkey=CDS;gene=Lyz2;product=lysozyme C-2 precursor;protein_id=NP_059068.1;tag=RefSeq Select;extra_copy_number=0
CM058250.1	Liftoff	CDS	124273237	124273401	.	-	.	ID=cds-NP_059068.1;Parent=rna-NM_017372.3;Dbxref=CCDS:CCDS48694.1,GeneID:17105,GenBank:NP_059068.1,MGI:MGI:96897;Name=NP_059068.1;gbkey=CDS;gene=Lyz2;product=lysozyme C-2 precursor;protein_id=NP_059068.1;tag=RefSeq Select;extra_copy_number=0
CM058250.1	Liftoff	CDS	124274703	124274838	.	-	.	ID=cds-NP_059068.1;Parent=rna-NM_017372.3;Dbxref=CCDS:CCDS48694.1,GeneID:17105,GenBank:NP_059068.1,MGI:MGI:96897;Name=NP_059068.1;gbkey=CDS;gene=Lyz2;product=lysozyme C-2 precursor;protein_id=NP_059068.1;tag=RefSeq Select;extra_copy_number=0
CM058250.1	Liftoff	gene	124280393	124285466	.	-	.	ID=gene-Lyz1;Dbxref=GeneID:17110,MGI:MGI:96902;Name=Lyz1;description=lysozyme 1;gbkey=Gene;gene=Lyz1;gene_biotype=protein_coding;gene_synonym=Lyz,Lyzf3,Lzp-s;coverage=1.0;sequence_ID=1.0;valid_ORFs=1;extra_copy_number=0;copy_num_ID=gene-Lyz1_0
CM058250.1	Liftoff	mRNA	124280393	124285466	.	-	.	ID=rna-NM_013590.4;Parent=gene-Lyz1;Dbxref=GeneID:17110,GenBank:NM_013590.4,MGI:MGI:96902;Name=NM_013590.4;gbkey=mRNA;gene=Lyz1;product=lysozyme 1;tag=RefSeq Select;transcript_id=NM_013590.4;matches_ref_protein=True;valid_ORF=True;extra_copy_number=0
CM058250.1	Liftoff	exon	124280393	124281247	.	-	.	ID=exon-NM_013590.4-4;Parent=rna-NM_013590.4;Dbxref=GeneID:17110,GenBank:NM_013590.4,MGI:MGI:96902;gbkey=mRNA;gene=Lyz1;product=lysozyme 1;tag=RefSeq Select;transcript_id=NM_013590.4;extra_copy_number=0
CM058250.1	Liftoff	exon	124281717	124281795	.	-	.	ID=exon-NM_013590.4-3;Parent=rna-NM_013590.4;Dbxref=GeneID:17110,GenBank:NM_013590.4,MGI:MGI:96902;gbkey=mRNA;gene=Lyz1;product=lysozyme 1;tag=RefSeq Select;transcript_id=NM_013590.4;extra_copy_number=0
CM058250.1	Liftoff	exon	124283627	124283791	.	-	.	ID=exon-NM_013590.4-2;Parent=rna-NM_013590.4;Dbxref=GeneID:17110,GenBank:NM_013590.4,MGI:MGI:96902;gbkey=mRNA;gene=Lyz1;product=lysozyme 1;tag=RefSeq Select;transcript_id=NM_013590.4;extra_copy_number=0
CM058250.1	Liftoff	exon	124285301	124285466	.	-	.	ID=exon-NM_013590.4-1;Parent=rna-NM_013590.4;Dbxref=GeneID:17110,GenBank:NM_013590.4,MGI:MGI:96902;gbkey=mRNA;gene=Lyz1;product=lysozyme 1;tag=RefSeq Select;transcript_id=NM_013590.4;extra_copy_number=0
CM058250.1	Liftoff	CDS	124281181	124281247	.	-	.	ID=cds-NP_038618.1;Parent=rna-NM_013590.4;Dbxref=CCDS:CCDS48695.1,GeneID:17110,GenBank:NP_038618.1,MGI:MGI:96902;Name=NP_038618.1;gbkey=CDS;gene=Lyz1;product=lysozyme C-1 precursor;protein_id=NP_038618.1;tag=RefSeq Select;extra_copy_number=0
CM058250.1	Liftoff	CDS	124281717	124281795	.	-	.	ID=cds-NP_038618.1;Parent=rna-NM_013590.4;Dbxref=CCDS:CCDS48695.1,GeneID:17110,GenBank:NP_038618.1,MGI:MGI:96902;Name=NP_038618.1;gbkey=CDS;gene=Lyz1;product=lysozyme C-1 precursor;protein_id=NP_038618.1;tag=RefSeq Select;extra_copy_number=0
CM058250.1	Liftoff	CDS	124283627	124283791	.	-	.	ID=cds-NP_038618.1;Parent=rna-NM_013590.4;Dbxref=CCDS:CCDS48695.1,GeneID:17110,GenBank:NP_038618.1,MGI:MGI:96902;Name=NP_038618.1;gbkey=CDS;gene=Lyz1;product=lysozyme C-1 precursor;protein_id=NP_038618.1;tag=RefSeq Select;extra_copy_number=0
CM058250.1	Liftoff	CDS	124285301	124285436	.	-	.	ID=cds-NP_038618.1;Parent=rna-NM_013590.4;Dbxref=CCDS:CCDS48695.1,GeneID:17110,GenBank:NP_038618.1,MGI:MGI:96902;Name=NP_038618.1;gbkey=CDS;gene=Lyz1;product=lysozyme C-1 precursor;protein_id=NP_038618.1;tag=RefSeq Select;extra_copy_number=0
CM058250.1	Liftoff	gene	124337266	124369621	.	-	.	ID=gene-Cpsf6;Dbxref=GeneID:432508,MGI:MGI:1913948;Name=Cpsf6;description=cleavage and polyadenylation specific factor 6;gbkey=Gene;gene=Cpsf6;gene_biotype=protein_coding;gene_synonym=4733401N12Rik,CFIM,CFIM68,HPBRII-4,HPBRII-7;coverage=1.0;sequence_ID=1.0;valid_ORFs=8;extra_copy_number=0;copy_num_ID=gene-Cpsf6_0
CM058250.1	Liftoff	mRNA	124337266	124369596	.	-	.	ID=rna-NM_001310609.1;Parent=gene-Cpsf6;Dbxref=GeneID:432508,GenBank:NM_001310609.1,MGI:MGI:1913948;Name=NM_001310609.1;gbkey=mRNA;gene=Cpsf6;product=cleavage and polyadenylation specific factor 6%2C transcript variant 1;transcript_id=NM_001310609.1;matches_ref_protein=True;valid_ORF=True;extra_copy_number=0
CM058250.1	Liftoff	exon	124337266	124342100	.	-	.	ID=exon-NM_001310609.1-10;Parent=rna-NM_001310609.1;Dbxref=GeneID:432508,GenBank:NM_001310609.1,MGI:MGI:1913948;gbkey=mRNA;gene=Cpsf6;product=cleavage and polyadenylation specific factor 6%2C transcript variant 1;transcript_id=NM_001310609.1;extra_copy_number=0
CM058250.1	Liftoff	exon	124348534	124348726	.	-	.	ID=exon-NM_001310609.1-9;Parent=rna-NM_001310609.1;Dbxref=GeneID:432508,GenBank:NM_001310609.1,MGI:MGI:1913948;gbkey=mRNA;gene=Cpsf6;product=cleavage and polyadenylation specific factor 6%2C transcript variant 1;transcript_id=NM_001310609.1;extra_copy_number=0
CM058250.1	Liftoff	exon	124351592	124351745	.	-	.	ID=exon-NM_001310609.1-8;Parent=rna-NM_001310609.1;Dbxref=GeneID:432508,GenBank:NM_001310609.1,MGI:MGI:1913948;gbkey=mRNA;gene=Cpsf6;product=cleavage and polyadenylation specific factor 6%2C transcript variant 1;transcript_id=NM_001310609.1;extra_copy_number=0
CM058250.1	Liftoff	exon	124353063	124353178	.	-	.	ID=exon-NM_001310609.1-7;Parent=rna-NM_001310609.1;Dbxref=GeneID:432508,GenBank:NM_001310609.1,MGI:MGI:1913948;gbkey=mRNA;gene=Cpsf6;product=cleavage and polyadenylation specific factor 6%2C transcript variant 1;transcript_id=NM_001310609.1;extra_copy_number=0
CM058250.1	Liftoff	exon	124353479	124353983	.	-	.	ID=exon-NM_001310609.1-6;Parent=rna-NM_001310609.1;Dbxref=GeneID:432508,GenBank:NM_001310609.1,MGI:MGI:1913948;gbkey=mRNA;gene=Cpsf6;product=cleavage and polyadenylation specific factor 6%2C transcript variant 1;transcript_id=NM_001310609.1;extra_copy_number=0
CM058250.1	Liftoff	exon	124354637	124354810	.	-	.	ID=exon-NM_001310609.1-5;Parent=rna-NM_001310609.1;Dbxref=GeneID:432508,GenBank:NM_001310609.1,MGI:MGI:1913948;gbkey=mRNA;gene=Cpsf6;product=cleavage and polyadenylation specific factor 6%2C transcript variant 1;transcript_id=NM_001310609.1;extra_copy_number=0
CM058250.1	Liftoff	exon	124355598	124355743	.	-	.	ID=exon-NM_001310609.1-4;Parent=rna-NM_001310609.1;Dbxref=GeneID:432508,GenBank:NM_001310609.1,MGI:MGI:1913948;gbkey=mRNA;gene=Cpsf6;product=cleavage and polyadenylation specific factor 6%2C transcript variant 1;transcript_id=NM_001310609.1;extra_copy_number=0
CM058250.1	Liftoff	exon	124358704	124358807	.	-	.	ID=exon-NM_001310609.1-3;Parent=rna-NM_001310609.1;Dbxref=GeneID:432508,GenBank:NM_001310609.1,MGI:MGI:1913948;gbkey=mRNA;gene=Cpsf6;product=cleavage and polyadenylation specific factor 6%2C transcript variant 1;transcript_id=NM_001310609.1;extra_copy_number=0
CM058250.1	Liftoff	exon	124360402	124360611	.	-	.	ID=exon-NM_001310609.1-2;Parent=rna-NM_001310609.1;Dbxref=GeneID:432508,GenBank:NM_001310609.1,MGI:MGI:1913948;gbkey=mRNA;gene=Cpsf6;product=cleavage and polyadenylation specific factor 6%2C transcript variant 1;transcript_id=NM_001310609.1;extra_copy_number=0
CM058250.1	Liftoff	exon	124369462	124369596	.	-	.	ID=exon-NM_001310609.1-1;Parent=rna-NM_001310609.1;Dbxref=GeneID:432508,GenBank:NM_001310609.1,MGI:MGI:1913948;gbkey=mRNA;gene=Cpsf6;product=cleavage and polyadenylation specific factor 6%2C transcript variant 1;transcript_id=NM_001310609.1;extra_copy_number=0
CM058250.1	Liftoff	CDS	124348537	124348726	.	-	.	ID=cds-NP_001297538.1;Parent=rna-NM_001310609.1;Dbxref=CCDS:CCDS78898.1,GeneID:432508,GenBank:NP_001297538.1,MGI:MGI:1913948;Name=NP_001297538.1;Note=isoform 1 is encoded by transcript variant 1;gbkey=CDS;gene=Cpsf6;product=cleavage and polyadenylation specificity factor subunit 6 isoform 1;protein_id=NP_001297538.1;extra_copy_number=0
CM058250.1	Liftoff	CDS	124351592	124351745	.	-	.	ID=cds-NP_001297538.1;Parent=rna-NM_001310609.1;Dbxref=CCDS:CCDS78898.1,GeneID:432508,GenBank:NP_001297538.1,MGI:MGI:1913948;Name=NP_001297538.1;Note=isoform 1 is encoded by transcript variant 1;gbkey=CDS;gene=Cpsf6;product=cleavage and polyadenylation specificity factor subunit 6 isoform 1;protein_id=NP_001297538.1;extra_copy_number=0
CM058250.1	Liftoff	CDS	124353063	124353178	.	-	.	ID=cds-NP_001297538.1;Parent=rna-NM_001310609.1;Dbxref=CCDS:CCDS78898.1,GeneID:432508,GenBank:NP_001297538.1,MGI:MGI:1913948;Name=NP_001297538.1;Note=isoform 1 is encoded by transcript variant 1;gbkey=CDS;gene=Cpsf6;product=cleavage and polyadenylation specificity factor subunit 6 isoform 1;protein_id=NP_001297538.1;extra_copy_number=0
CM058250.1	Liftoff	CDS	124353479	124353983	.	-	.	ID=cds-NP_001297538.1;Parent=rna-NM_001310609.1;Dbxref=CCDS:CCDS78898.1,GeneID:432508,GenBank:NP_001297538.1,MGI:MGI:1913948;Name=NP_001297538.1;Note=isoform 1 is encoded by transcript variant 1;gbkey=CDS;gene=Cpsf6;product=cleavage and polyadenylation specificity factor subunit 6 isoform 1;protein_id=NP_001297538.1;extra_copy_number=0
CM058250.1	Liftoff	CDS	124354637	124354810	.	-	.	ID=cds-NP_001297538.1;Parent=rna-NM_001310609.1;Dbxref=CCDS:CCDS78898.1,GeneID:432508,GenBank:NP_001297538.1,MGI:MGI:1913948;Name=NP_001297538.1;Note=isoform 1 is encoded by transcript variant 1;gbkey=CDS;gene=Cpsf6;product=cleavage and polyadenylation specificity factor subunit 6 isoform 1;protein_id=NP_001297538.1;extra_copy_number=0
CM058250.1	Liftoff	CDS	124355598	124355743	.	-	.	ID=cds-NP_001297538.1;Parent=rna-NM_001310609.1;Dbxref=CCDS:CCDS78898.1,GeneID:432508,GenBank:NP_001297538.1,MGI:MGI:1913948;Name=NP_001297538.1;Note=isoform 1 is encoded by transcript variant 1;gbkey=CDS;gene=Cpsf6;product=cleavage and polyadenylation specificity factor subunit 6 isoform 1;protein_id=NP_001297538.1;extra_copy_number=0
CM058250.1	Liftoff	CDS	124358704	124358807	.	-	.	ID=cds-NP_001297538.1;Parent=rna-NM_001310609.1;Dbxref=CCDS:CCDS78898.1,GeneID:432508,GenBank:NP_001297538.1,MGI:MGI:1913948;Name=NP_001297538.1;Note=isoform 1 is encoded by transcript variant 1;gbkey=CDS;gene=Cpsf6;product=cleavage and polyadenylation specificity factor subunit 6 isoform 1;protein_id=NP_001297538.1;extra_copy_number=0
CM058250.1	Liftoff	CDS	124360402	124360611	.	-	.	ID=cds-NP_001297538.1;Parent=rna-NM_001310609.1;Dbxref=CCDS:CCDS78898.1,GeneID:432508,GenBank:NP_001297538.1,MGI:MGI:1913948;Name=NP_001297538.1;Note=isoform 1 is encoded by transcript variant 1;gbkey=CDS;gene=Cpsf6;product=cleavage and polyadenylation specificity factor subunit 6 isoform 1;protein_id=NP_001297538.1;extra_copy_number=0
CM058250.1	Liftoff	CDS	124369462	124369521	.	-	.	ID=cds-NP_001297538.1;Parent=rna-NM_001310609.1;Dbxref=CCDS:CCDS78898.1,GeneID:432508,GenBank:NP_001297538.1,MGI:MGI:1913948;Name=NP_001297538.1;Note=isoform 1 is encoded by transcript variant 1;gbkey=CDS;gene=Cpsf6;product=cleavage and polyadenylation specificity factor subunit 6 isoform 1;protein_id=NP_001297538.1;extra_copy_number=0
CM058250.1	Liftoff	mRNA	124337266	124369621	.	-	.	ID=rna-XM_006513852.3;Parent=gene-Cpsf6;Dbxref=GeneID:432508,GenBank:XM_006513852.3,MGI:MGI:1913948;Name=XM_006513852.3;gbkey=mRNA;gene=Cpsf6;model_evidence=Supporting evidence includes similarity to: 12 mRNAs%2C 16 ESTs%2C 3 Proteins%2C 2769 long SRA reads%2C and 100%25 coverage of the annotated genomic feature by RNAseq alignments%2C including 50 samples with support for all annotated introns;product=cleavage and polyadenylation specific factor 6%2C transcript variant X2;transcript_id=XM_006513852.3;matches_ref_protein=True;valid_ORF=True;extra_copy_number=0
CM058250.1	Liftoff	exon	124337266	124342066	.	-	.	ID=exon-XM_006513852.3-11;Parent=rna-XM_006513852.3;Dbxref=GeneID:432508,GenBank:XM_006513852.3,MGI:MGI:1913948;gbkey=mRNA;gene=Cpsf6;product=cleavage and polyadenylation specific factor 6%2C transcript variant X2;transcript_id=XM_006513852.3;extra_copy_number=0
CM058250.1	Liftoff	exon	124348534	124348726	.	-	.	ID=exon-XM_006513852.3-10;Parent=rna-XM_006513852.3;Dbxref=GeneID:432508,GenBank:XM_006513852.3,MGI:MGI:1913948;gbkey=mRNA;gene=Cpsf6;product=cleavage and polyadenylation specific factor 6%2C transcript variant X2;transcript_id=XM_006513852.3;extra_copy_number=0
CM058250.1	Liftoff	exon	124351592	124351745	.	-	.	ID=exon-XM_006513852.3-9;Parent=rna-XM_006513852.3;Dbxref=GeneID:432508,GenBank:XM_006513852.3,MGI:MGI:1913948;gbkey=mRNA;gene=Cpsf6;product=cleavage and polyadenylation specific factor 6%2C transcript variant X2;transcript_id=XM_006513852.3;extra_copy_number=0
CM058250.1	Liftoff	exon	124353063	124353178	.	-	.	ID=exon-XM_006513852.3-8;Parent=rna-XM_006513852.3;Dbxref=GeneID:432508,GenBank:XM_006513852.3,MGI:MGI:1913948;gbkey=mRNA;gene=Cpsf6;product=cleavage and polyadenylation specific factor 6%2C transcript variant X2;transcript_id=XM_006513852.3;extra_copy_number=0
CM058250.1	Liftoff	exon	124353479	124353983	.	-	.	ID=exon-XM_006513852.3-7;Parent=rna-XM_006513852.3;Dbxref=GeneID:432508,GenBank:XM_006513852.3,MGI:MGI:1913948;gbkey=mRNA;gene=Cpsf6;product=cleavage and polyadenylation specific factor 6%2C transcript variant X2;transcript_id=XM_006513852.3;extra_copy_number=0
CM058250.1	Liftoff	exon	124354397	124354507	.	-	.	ID=exon-XM_006513852.3-6;Parent=rna-XM_006513852.3;Dbxref=GeneID:432508,GenBank:XM_006513852.3,MGI:MGI:1913948;gbkey=mRNA;gene=Cpsf6;product=cleavage and polyadenylation specific factor 6%2C transcript variant X2;transcript_id=XM_006513852.3;extra_copy_number=0
CM058250.1	Liftoff	exon	124354637	124354810	.	-	.	ID=exon-XM_006513852.3-5;Parent=rna-XM_006513852.3;Dbxref=GeneID:432508,GenBank:XM_006513852.3,MGI:MGI:1913948;gbkey=mRNA;gene=Cpsf6;product=cleavage and polyadenylation specific factor 6%2C transcript variant X2;transcript_id=XM_006513852.3;extra_copy_number=0
CM058250.1	Liftoff	exon	124355598	124355743	.	-	.	ID=exon-XM_006513852.3-4;Parent=rna-XM_006513852.3;Dbxref=GeneID:432508,GenBank:XM_006513852.3,MGI:MGI:1913948;gbkey=mRNA;gene=Cpsf6;product=cleavage and polyadenylation specific factor 6%2C transcript variant X2;transcript_id=XM_006513852.3;extra_copy_number=0
CM058250.1	Liftoff	exon	124358704	124358807	.	-	.	ID=exon-XM_006513852.3-3;Parent=rna-XM_006513852.3;Dbxref=GeneID:432508,GenBank:XM_006513852.3,MGI:MGI:1913948;gbkey=mRNA;gene=Cpsf6;product=cleavage and polyadenylation specific factor 6%2C transcript variant X2;transcript_id=XM_006513852.3;extra_copy_number=0
CM058250.1	Liftoff	exon	124360402	124360611	.	-	.	ID=exon-XM_006513852.3-2;Parent=rna-XM_006513852.3;Dbxref=GeneID:432508,GenBank:XM_006513852.3,MGI:MGI:1913948;gbkey=mRNA;gene=Cpsf6;product=cleavage and polyadenylation specific factor 6%2C transcript variant X2;transcript_id=XM_006513852.3;extra_copy_number=0
CM058250.1	Liftoff	exon	124369462	124369621	.	-	.	ID=exon-XM_006513852.3-1;Parent=rna-XM_006513852.3;Dbxref=GeneID:432508,GenBank:XM_006513852.3,MGI:MGI:1913948;gbkey=mRNA;gene=Cpsf6;product=cleavage and polyadenylation specific factor 6%2C transcript variant X2;transcript_id=XM_006513852.3;extra_copy_number=0
CM058250.1	Liftoff	CDS	124348537	124348726	.	-	.	ID=cds-XP_006513915.1;Parent=rna-XM_006513852.3;Dbxref=GeneID:432508,GenBank:XP_006513915.1,MGI:MGI:1913948;Name=XP_006513915.1;gbkey=CDS;gene=Cpsf6;product=cleavage and polyadenylation specificity factor subunit 6 isoform X1;protein_id=XP_006513915.1;extra_copy_number=0
CM058250.1	Liftoff	CDS	124351592	124351745	.	-	.	ID=cds-XP_006513915.1;Parent=rna-XM_006513852.3;Dbxref=GeneID:432508,GenBank:XP_006513915.1,MGI:MGI:1913948;Name=XP_006513915.1;gbkey=CDS;gene=Cpsf6;product=cleavage and polyadenylation specificity factor subunit 6 isoform X1;protein_id=XP_006513915.1;extra_copy_number=0
CM058250.1	Liftoff	CDS	124353063	124353178	.	-	.	ID=cds-XP_006513915.1;Parent=rna-XM_006513852.3;Dbxref=GeneID:432508,GenBank:XP_006513915.1,MGI:MGI:1913948;Name=XP_006513915.1;gbkey=CDS;gene=Cpsf6;product=cleavage and polyadenylation specificity factor subunit 6 isoform X1;protein_id=XP_006513915.1;extra_copy_number=0
CM058250.1	Liftoff	CDS	124353479	124353983	.	-	.	ID=cds-XP_006513915.1;Parent=rna-XM_006513852.3;Dbxref=GeneID:432508,GenBank:XP_006513915.1,MGI:MGI:1913948;Name=XP_006513915.1;gbkey=CDS;gene=Cpsf6;product=cleavage and polyadenylation specificity factor subunit 6 isoform X1;protein_id=XP_006513915.1;extra_copy_number=0
CM058250.1	Liftoff	CDS	124354397	124354507	.	-	.	ID=cds-XP_006513915.1;Parent=rna-XM_006513852.3;Dbxref=GeneID:432508,GenBank:XP_006513915.1,MGI:MGI:1913948;Name=XP_006513915.1;gbkey=CDS;gene=Cpsf6;product=cleavage and polyadenylation specificity factor subunit 6 isoform X1;protein_id=XP_006513915.1;extra_copy_number=0
CM058250.1	Liftoff	CDS	124354637	124354810	.	-	.	ID=cds-XP_006513915.1;Parent=rna-XM_006513852.3;Dbxref=GeneID:432508,GenBank:XP_006513915.1,MGI:MGI:1913948;Name=XP_006513915.1;gbkey=CDS;gene=Cpsf6;product=cleavage and polyadenylation specificity factor subunit 6 isoform X1;protein_id=XP_006513915.1;extra_copy_number=0
CM058250.1	Liftoff	CDS	124355598	124355743	.	-	.	ID=cds-XP_006513915.1;Parent=rna-XM_006513852.3;Dbxref=GeneID:432508,GenBank:XP_006513915.1,MGI:MGI:1913948;Name=XP_006513915.1;gbkey=CDS;gene=Cpsf6;product=cleavage and polyadenylation specificity factor subunit 6 isoform X1;protein_id=XP_006513915.1;extra_copy_number=0
CM058250.1	Liftoff	CDS	124358704	124358807	.	-	.	ID=cds-XP_006513915.1;Parent=rna-XM_006513852.3;Dbxref=GeneID:432508,GenBank:XP_006513915.1,MGI:MGI:1913948;Name=XP_006513915.1;gbkey=CDS;gene=Cpsf6;product=cleavage and polyadenylation specificity factor subunit 6 isoform X1;protein_id=XP_006513915.1;extra_copy_number=0
CM058250.1	Liftoff	CDS	124360402	124360611	.	-	.	ID=cds-XP_006513915.1;Parent=rna-XM_006513852.3;Dbxref=GeneID:432508,GenBank:XP_006513915.1,MGI:MGI:1913948;Name=XP_006513915.1;gbkey=CDS;gene=Cpsf6;product=cleavage and polyadenylation specificity factor subunit 6 isoform X1;protein_id=XP_006513915.1;extra_copy_number=0
CM058250.1	Liftoff	CDS	124369462	124369521	.	-	.	ID=cds-XP_006513915.1;Parent=rna-XM_006513852.3;Dbxref=GeneID:432508,GenBank:XP_006513915.1,MGI:MGI:1913948;Name=XP_006513915.1;gbkey=CDS;gene=Cpsf6;product=cleavage and polyadenylation specificity factor subunit 6 isoform X1;protein_id=XP_006513915.1;extra_copy_number=0
CM058250.1	Liftoff	mRNA	124337266	124369621	.	-	.	ID=rna-XM_006513853.3;Parent=gene-Cpsf6;Dbxref=GeneID:432508,GenBank:XM_006513853.3,MGI:MGI:1913948;Name=XM_006513853.3;gbkey=mRNA;gene=Cpsf6;model_evidence=Supporting evidence includes similarity to: 12 mRNAs%2C 20 ESTs%2C 3 Proteins%2C 2620 long SRA reads%2C and 100%25 coverage of the annotated genomic feature by RNAseq alignments%2C including 42 samples with support for all annotated introns;product=cleavage and polyadenylation specific factor 6%2C transcript variant X3;transcript_id=XM_006513853.3;matches_ref_protein=True;valid_ORF=True;extra_copy_number=0
CM058250.1	Liftoff	exon	124337266	124342100	.	-	.	ID=exon-XM_006513853.3-11;Parent=rna-XM_006513853.3;Dbxref=GeneID:432508,GenBank:XM_006513853.3,MGI:MGI:1913948;gbkey=mRNA;gene=Cpsf6;product=cleavage and polyadenylation specific factor 6%2C transcript variant X3;transcript_id=XM_006513853.3;extra_copy_number=0
CM058250.1	Liftoff	exon	124348534	124348726	.	-	.	ID=exon-XM_006513853.3-10;Parent=rna-XM_006513853.3;Dbxref=GeneID:432508,GenBank:XM_006513853.3,MGI:MGI:1913948;gbkey=mRNA;gene=Cpsf6;product=cleavage and polyadenylation specific factor 6%2C transcript variant X3;transcript_id=XM_006513853.3;extra_copy_number=0
CM058250.1	Liftoff	exon	124351592	124351745	.	-	.	ID=exon-XM_006513853.3-9;Parent=rna-XM_006513853.3;Dbxref=GeneID:432508,GenBank:XM_006513853.3,MGI:MGI:1913948;gbkey=mRNA;gene=Cpsf6;product=cleavage and polyadenylation specific factor 6%2C transcript variant X3;transcript_id=XM_006513853.3;extra_copy_number=0
CM058250.1	Liftoff	exon	124353063	124353178	.	-	.	ID=exon-XM_006513853.3-8;Parent=rna-XM_006513853.3;Dbxref=GeneID:432508,GenBank:XM_006513853.3,MGI:MGI:1913948;gbkey=mRNA;gene=Cpsf6;product=cleavage and polyadenylation specific factor 6%2C transcript variant X3;transcript_id=XM_006513853.3;extra_copy_number=0
CM058250.1	Liftoff	exon	124353479	124353983	.	-	.	ID=exon-XM_006513853.3-7;Parent=rna-XM_006513853.3;Dbxref=GeneID:432508,GenBank:XM_006513853.3,MGI:MGI:1913948;gbkey=mRNA;gene=Cpsf6;product=cleavage and polyadenylation specific factor 6%2C transcript variant X3;transcript_id=XM_006513853.3;extra_copy_number=0
CM058250.1	Liftoff	exon	124354397	124354507	.	-	.	ID=exon-XM_006513853.3-6;Parent=rna-XM_006513853.3;Dbxref=GeneID:432508,GenBank:XM_006513853.3,MGI:MGI:1913948;gbkey=mRNA;gene=Cpsf6;product=cleavage and polyadenylation specific factor 6%2C transcript variant X3;transcript_id=XM_006513853.3;extra_copy_number=0
CM058250.1	Liftoff	exon	124354637	124354810	.	-	.	ID=exon-XM_006513853.3-5;Parent=rna-XM_006513853.3;Dbxref=GeneID:432508,GenBank:XM_006513853.3,MGI:MGI:1913948;gbkey=mRNA;gene=Cpsf6;product=cleavage and polyadenylation specific factor 6%2C transcript variant X3;transcript_id=XM_006513853.3;extra_copy_number=0
CM058250.1	Liftoff	exon	124355598	124355743	.	-	.	ID=exon-XM_006513853.3-4;Parent=rna-XM_006513853.3;Dbxref=GeneID:432508,GenBank:XM_006513853.3,MGI:MGI:1913948;gbkey=mRNA;gene=Cpsf6;product=cleavage and polyadenylation specific factor 6%2C transcript variant X3;transcript_id=XM_006513853.3;extra_copy_number=0
CM058250.1	Liftoff	exon	124358704	124358807	.	-	.	ID=exon-XM_006513853.3-3;Parent=rna-XM_006513853.3;Dbxref=GeneID:432508,GenBank:XM_006513853.3,MGI:MGI:1913948;gbkey=mRNA;gene=Cpsf6;product=cleavage and polyadenylation specific factor 6%2C transcript variant X3;transcript_id=XM_006513853.3;extra_copy_number=0
CM058250.1	Liftoff	exon	124360402	124360611	.	-	.	ID=exon-XM_006513853.3-2;Parent=rna-XM_006513853.3;Dbxref=GeneID:432508,GenBank:XM_006513853.3,MGI:MGI:1913948;gbkey=mRNA;gene=Cpsf6;product=cleavage and polyadenylation specific factor 6%2C transcript variant X3;transcript_id=XM_006513853.3;extra_copy_number=0
CM058250.1	Liftoff	exon	124369462	124369621	.	-	.	ID=exon-XM_006513853.3-1;Parent=rna-XM_006513853.3;Dbxref=GeneID:432508,GenBank:XM_006513853.3,MGI:MGI:1913948;gbkey=mRNA;gene=Cpsf6;product=cleavage and polyadenylation specific factor 6%2C transcript variant X3;transcript_id=XM_006513853.3;extra_copy_number=0
CM058250.1	Liftoff	CDS	124348537	124348726	.	-	.	ID=cds-XP_006513916.1;Parent=rna-XM_006513853.3;Dbxref=GeneID:432508,GenBank:XP_006513916.1,MGI:MGI:1913948;Name=XP_006513916.1;gbkey=CDS;gene=Cpsf6;product=cleavage and polyadenylation specificity factor subunit 6 isoform X1;protein_id=XP_006513916.1;extra_copy_number=0
CM058250.1	Liftoff	CDS	124351592	124351745	.	-	.	ID=cds-XP_006513916.1;Parent=rna-XM_006513853.3;Dbxref=GeneID:432508,GenBank:XP_006513916.1,MGI:MGI:1913948;Name=XP_006513916.1;gbkey=CDS;gene=Cpsf6;product=cleavage and polyadenylation specificity factor subunit 6 isoform X1;protein_id=XP_006513916.1;extra_copy_number=0
CM058250.1	Liftoff	CDS	124353063	124353178	.	-	.	ID=cds-XP_006513916.1;Parent=rna-XM_006513853.3;Dbxref=GeneID:432508,GenBank:XP_006513916.1,MGI:MGI:1913948;Name=XP_006513916.1;gbkey=CDS;gene=Cpsf6;product=cleavage and polyadenylation specificity factor subunit 6 isoform X1;protein_id=XP_006513916.1;extra_copy_number=0
CM058250.1	Liftoff	CDS	124353479	124353983	.	-	.	ID=cds-XP_006513916.1;Parent=rna-XM_006513853.3;Dbxref=GeneID:432508,GenBank:XP_006513916.1,MGI:MGI:1913948;Name=XP_006513916.1;gbkey=CDS;gene=Cpsf6;product=cleavage and polyadenylation specificity factor subunit 6 isoform X1;protein_id=XP_006513916.1;extra_copy_number=0
CM058250.1	Liftoff	CDS	124354397	124354507	.	-	.	ID=cds-XP_006513916.1;Parent=rna-XM_006513853.3;Dbxref=GeneID:432508,GenBank:XP_006513916.1,MGI:MGI:1913948;Name=XP_006513916.1;gbkey=CDS;gene=Cpsf6;product=cleavage and polyadenylation specificity factor subunit 6 isoform X1;protein_id=XP_006513916.1;extra_copy_number=0
CM058250.1	Liftoff	CDS	124354637	124354810	.	-	.	ID=cds-XP_006513916.1;Parent=rna-XM_006513853.3;Dbxref=GeneID:432508,GenBank:XP_006513916.1,MGI:MGI:1913948;Name=XP_006513916.1;gbkey=CDS;gene=Cpsf6;product=cleavage and polyadenylation specificity factor subunit 6 isoform X1;protein_id=XP_006513916.1;extra_copy_number=0
CM058250.1	Liftoff	CDS	124355598	124355743	.	-	.	ID=cds-XP_006513916.1;Parent=rna-XM_006513853.3;Dbxref=GeneID:432508,GenBank:XP_006513916.1,MGI:MGI:1913948;Name=XP_006513916.1;gbkey=CDS;gene=Cpsf6;product=cleavage and polyadenylation specificity factor subunit 6 isoform X1;protein_id=XP_006513916.1;extra_copy_number=0
CM058250.1	Liftoff	CDS	124358704	124358807	.	-	.	ID=cds-XP_006513916.1;Parent=rna-XM_006513853.3;Dbxref=GeneID:432508,GenBank:XP_006513916.1,MGI:MGI:1913948;Name=XP_006513916.1;gbkey=CDS;gene=Cpsf6;product=cleavage and polyadenylation specificity factor subunit 6 isoform X1;protein_id=XP_006513916.1;extra_copy_number=0
CM058250.1	Liftoff	CDS	124360402	124360611	.	-	.	ID=cds-XP_006513916.1;Parent=rna-XM_006513853.3;Dbxref=GeneID:432508,GenBank:XP_006513916.1,MGI:MGI:1913948;Name=XP_006513916.1;gbkey=CDS;gene=Cpsf6;product=cleavage and polyadenylation specificity factor subunit 6 isoform X1;protein_id=XP_006513916.1;extra_copy_number=0
CM058250.1	Liftoff	CDS	124369462	124369521	.	-	.	ID=cds-XP_006513916.1;Parent=rna-XM_006513853.3;Dbxref=GeneID:432508,GenBank:XP_006513916.1,MGI:MGI:1913948;Name=XP_006513916.1;gbkey=CDS;gene=Cpsf6;product=cleavage and polyadenylation specificity factor subunit 6 isoform X1;protein_id=XP_006513916.1;extra_copy_number=0
CM058250.1	Liftoff	mRNA	124337266	124369621	.	-	.	ID=rna-XM_006513855.3;Parent=gene-Cpsf6;Dbxref=GeneID:432508,GenBank:XM_006513855.3,MGI:MGI:1913948;Name=XM_006513855.3;gbkey=mRNA;gene=Cpsf6;model_evidence=Supporting evidence includes similarity to: 12 mRNAs%2C 17 ESTs%2C 2 Proteins%2C 2840 long SRA reads%2C and 100%25 coverage of the annotated genomic feature by RNAseq alignments%2C including 50 samples with support for all annotated introns;product=cleavage and polyadenylation specific factor 6%2C transcript variant X7;transcript_id=XM_006513855.3;matches_ref_protein=True;valid_ORF=True;extra_copy_number=0
CM058250.1	Liftoff	exon	124337266	124342066	.	-	.	ID=exon-XM_006513855.3-11;Parent=rna-XM_006513855.3;Dbxref=GeneID:432508,GenBank:XM_006513855.3,MGI:MGI:1913948;gbkey=mRNA;gene=Cpsf6;product=cleavage and polyadenylation specific factor 6%2C transcript variant X7;transcript_id=XM_006513855.3;extra_copy_number=0
CM058250.1	Liftoff	exon	124348534	124348723	.	-	.	ID=exon-XM_006513855.3-10;Parent=rna-XM_006513855.3;Dbxref=GeneID:432508,GenBank:XM_006513855.3,MGI:MGI:1913948;gbkey=mRNA;gene=Cpsf6;product=cleavage and polyadenylation specific factor 6%2C transcript variant X7;transcript_id=XM_006513855.3;extra_copy_number=0
CM058250.1	Liftoff	exon	124351592	124351745	.	-	.	ID=exon-XM_006513855.3-9;Parent=rna-XM_006513855.3;Dbxref=GeneID:432508,GenBank:XM_006513855.3,MGI:MGI:1913948;gbkey=mRNA;gene=Cpsf6;product=cleavage and polyadenylation specific factor 6%2C transcript variant X7;transcript_id=XM_006513855.3;extra_copy_number=0
CM058250.1	Liftoff	exon	124353063	124353178	.	-	.	ID=exon-XM_006513855.3-8;Parent=rna-XM_006513855.3;Dbxref=GeneID:432508,GenBank:XM_006513855.3,MGI:MGI:1913948;gbkey=mRNA;gene=Cpsf6;product=cleavage and polyadenylation specific factor 6%2C transcript variant X7;transcript_id=XM_006513855.3;extra_copy_number=0
CM058250.1	Liftoff	exon	124353479	124353983	.	-	.	ID=exon-XM_006513855.3-7;Parent=rna-XM_006513855.3;Dbxref=GeneID:432508,GenBank:XM_006513855.3,MGI:MGI:1913948;gbkey=mRNA;gene=Cpsf6;product=cleavage and polyadenylation specific factor 6%2C transcript variant X7;transcript_id=XM_006513855.3;extra_copy_number=0
CM058250.1	Liftoff	exon	124354397	124354507	.	-	.	ID=exon-XM_006513855.3-6;Parent=rna-XM_006513855.3;Dbxref=GeneID:432508,GenBank:XM_006513855.3,MGI:MGI:1913948;gbkey=mRNA;gene=Cpsf6;product=cleavage and polyadenylation specific factor 6%2C transcript variant X7;transcript_id=XM_006513855.3;extra_copy_number=0
CM058250.1	Liftoff	exon	124354637	124354810	.	-	.	ID=exon-XM_006513855.3-5;Parent=rna-XM_006513855.3;Dbxref=GeneID:432508,GenBank:XM_006513855.3,MGI:MGI:1913948;gbkey=mRNA;gene=Cpsf6;product=cleavage and polyadenylation specific factor 6%2C transcript variant X7;transcript_id=XM_006513855.3;extra_copy_number=0
CM058250.1	Liftoff	exon	124355598	124355743	.	-	.	ID=exon-XM_006513855.3-4;Parent=rna-XM_006513855.3;Dbxref=GeneID:432508,GenBank:XM_006513855.3,MGI:MGI:1913948;gbkey=mRNA;gene=Cpsf6;product=cleavage and polyadenylation specific factor 6%2C transcript variant X7;transcript_id=XM_006513855.3;extra_copy_number=0
CM058250.1	Liftoff	exon	124358704	124358807	.	-	.	ID=exon-XM_006513855.3-3;Parent=rna-XM_006513855.3;Dbxref=GeneID:432508,GenBank:XM_006513855.3,MGI:MGI:1913948;gbkey=mRNA;gene=Cpsf6;product=cleavage and polyadenylation specific factor 6%2C transcript variant X7;transcript_id=XM_006513855.3;extra_copy_number=0
CM058250.1	Liftoff	exon	124360402	124360611	.	-	.	ID=exon-XM_006513855.3-2;Parent=rna-XM_006513855.3;Dbxref=GeneID:432508,GenBank:XM_006513855.3,MGI:MGI:1913948;gbkey=mRNA;gene=Cpsf6;product=cleavage and polyadenylation specific factor 6%2C transcript variant X7;transcript_id=XM_006513855.3;extra_copy_number=0
CM058250.1	Liftoff	exon	124369462	124369621	.	-	.	ID=exon-XM_006513855.3-1;Parent=rna-XM_006513855.3;Dbxref=GeneID:432508,GenBank:XM_006513855.3,MGI:MGI:1913948;gbkey=mRNA;gene=Cpsf6;product=cleavage and polyadenylation specific factor 6%2C transcript variant X7;transcript_id=XM_006513855.3;extra_copy_number=0
CM058250.1	Liftoff	CDS	124348537	124348723	.	-	.	ID=cds-XP_006513918.1;Parent=rna-XM_006513855.3;Dbxref=GeneID:432508,GenBank:XP_006513918.1,MGI:MGI:1913948;Name=XP_006513918.1;gbkey=CDS;gene=Cpsf6;product=cleavage and polyadenylation specificity factor subunit 6 isoform X2;protein_id=XP_006513918.1;extra_copy_number=0
CM058250.1	Liftoff	CDS	124351592	124351745	.	-	.	ID=cds-XP_006513918.1;Parent=rna-XM_006513855.3;Dbxref=GeneID:432508,GenBank:XP_006513918.1,MGI:MGI:1913948;Name=XP_006513918.1;gbkey=CDS;gene=Cpsf6;product=cleavage and polyadenylation specificity factor subunit 6 isoform X2;protein_id=XP_006513918.1;extra_copy_number=0
CM058250.1	Liftoff	CDS	124353063	124353178	.	-	.	ID=cds-XP_006513918.1;Parent=rna-XM_006513855.3;Dbxref=GeneID:432508,GenBank:XP_006513918.1,MGI:MGI:1913948;Name=XP_006513918.1;gbkey=CDS;gene=Cpsf6;product=cleavage and polyadenylation specificity factor subunit 6 isoform X2;protein_id=XP_006513918.1;extra_copy_number=0
CM058250.1	Liftoff	CDS	124353479	124353983	.	-	.	ID=cds-XP_006513918.1;Parent=rna-XM_006513855.3;Dbxref=GeneID:432508,GenBank:XP_006513918.1,MGI:MGI:1913948;Name=XP_006513918.1;gbkey=CDS;gene=Cpsf6;product=cleavage and polyadenylation specificity factor subunit 6 isoform X2;protein_id=XP_006513918.1;extra_copy_number=0
CM058250.1	Liftoff	CDS	124354397	124354507	.	-	.	ID=cds-XP_006513918.1;Parent=rna-XM_006513855.3;Dbxref=GeneID:432508,GenBank:XP_006513918.1,MGI:MGI:1913948;Name=XP_006513918.1;gbkey=CDS;gene=Cpsf6;product=cleavage and polyadenylation specificity factor subunit 6 isoform X2;protein_id=XP_006513918.1;extra_copy_number=0
CM058250.1	Liftoff	CDS	124354637	124354810	.	-	.	ID=cds-XP_006513918.1;Parent=rna-XM_006513855.3;Dbxref=GeneID:432508,GenBank:XP_006513918.1,MGI:MGI:1913948;Name=XP_006513918.1;gbkey=CDS;gene=Cpsf6;product=cleavage and polyadenylation specificity factor subunit 6 isoform X2;protein_id=XP_006513918.1;extra_copy_number=0
CM058250.1	Liftoff	CDS	124355598	124355743	.	-	.	ID=cds-XP_006513918.1;Parent=rna-XM_006513855.3;Dbxref=GeneID:432508,GenBank:XP_006513918.1,MGI:MGI:1913948;Name=XP_006513918.1;gbkey=CDS;gene=Cpsf6;product=cleavage and polyadenylation specificity factor subunit 6 isoform X2;protein_id=XP_006513918.1;extra_copy_number=0
CM058250.1	Liftoff	CDS	124358704	124358807	.	-	.	ID=cds-XP_006513918.1;Parent=rna-XM_006513855.3;Dbxref=GeneID:432508,GenBank:XP_006513918.1,MGI:MGI:1913948;Name=XP_006513918.1;gbkey=CDS;gene=Cpsf6;product=cleavage and polyadenylation specificity factor subunit 6 isoform X2;protein_id=XP_006513918.1;extra_copy_number=0
CM058250.1	Liftoff	CDS	124360402	124360611	.	-	.	ID=cds-XP_006513918.1;Parent=rna-XM_006513855.3;Dbxref=GeneID:432508,GenBank:XP_006513918.1,MGI:MGI:1913948;Name=XP_006513918.1;gbkey=CDS;gene=Cpsf6;product=cleavage and polyadenylation specificity factor subunit 6 isoform X2;protein_id=XP_006513918.1;extra_copy_number=0
CM058250.1	Liftoff	CDS	124369462	124369521	.	-	.	ID=cds-XP_006513918.1;Parent=rna-XM_006513855.3;Dbxref=GeneID:432508,GenBank:XP_006513918.1,MGI:MGI:1913948;Name=XP_006513918.1;gbkey=CDS;gene=Cpsf6;product=cleavage and polyadenylation specificity factor subunit 6 isoform X2;protein_id=XP_006513918.1;extra_copy_number=0
CM058250.1	Liftoff	mRNA	124337266	124369621	.	-	.	ID=rna-XM_030245171.1;Parent=gene-Cpsf6;Dbxref=GeneID:432508,GenBank:XM_030245171.1,MGI:MGI:1913948;Name=XM_030245171.1;gbkey=mRNA;gene=Cpsf6;model_evidence=Supporting evidence includes similarity to: 12 mRNAs%2C 18 ESTs%2C 2 Proteins%2C 2643 long SRA reads%2C and 100%25 coverage of the annotated genomic feature by RNAseq alignments%2C including 42 samples with support for all annotated introns;product=cleavage and polyadenylation specific factor 6%2C transcript variant X8;transcript_id=XM_030245171.1;matches_ref_protein=True;valid_ORF=True;extra_copy_number=0
CM058250.1	Liftoff	exon	124337266	124342100	.	-	.	ID=exon-XM_030245171.1-11;Parent=rna-XM_030245171.1;Dbxref=GeneID:432508,GenBank:XM_030245171.1,MGI:MGI:1913948;gbkey=mRNA;gene=Cpsf6;product=cleavage and polyadenylation specific factor 6%2C transcript variant X8;transcript_id=XM_030245171.1;extra_copy_number=0
CM058250.1	Liftoff	exon	124348534	124348723	.	-	.	ID=exon-XM_030245171.1-10;Parent=rna-XM_030245171.1;Dbxref=GeneID:432508,GenBank:XM_030245171.1,MGI:MGI:1913948;gbkey=mRNA;gene=Cpsf6;product=cleavage and polyadenylation specific factor 6%2C transcript variant X8;transcript_id=XM_030245171.1;extra_copy_number=0
CM058250.1	Liftoff	exon	124351592	124351745	.	-	.	ID=exon-XM_030245171.1-9;Parent=rna-XM_030245171.1;Dbxref=GeneID:432508,GenBank:XM_030245171.1,MGI:MGI:1913948;gbkey=mRNA;gene=Cpsf6;product=cleavage and polyadenylation specific factor 6%2C transcript variant X8;transcript_id=XM_030245171.1;extra_copy_number=0
CM058250.1	Liftoff	exon	124353063	124353178	.	-	.	ID=exon-XM_030245171.1-8;Parent=rna-XM_030245171.1;Dbxref=GeneID:432508,GenBank:XM_030245171.1,MGI:MGI:1913948;gbkey=mRNA;gene=Cpsf6;product=cleavage and polyadenylation specific factor 6%2C transcript variant X8;transcript_id=XM_030245171.1;extra_copy_number=0
CM058250.1	Liftoff	exon	124353479	124353983	.	-	.	ID=exon-XM_030245171.1-7;Parent=rna-XM_030245171.1;Dbxref=GeneID:432508,GenBank:XM_030245171.1,MGI:MGI:1913948;gbkey=mRNA;gene=Cpsf6;product=cleavage and polyadenylation specific factor 6%2C transcript variant X8;transcript_id=XM_030245171.1;extra_copy_number=0
CM058250.1	Liftoff	exon	124354397	124354507	.	-	.	ID=exon-XM_030245171.1-6;Parent=rna-XM_030245171.1;Dbxref=GeneID:432508,GenBank:XM_030245171.1,MGI:MGI:1913948;gbkey=mRNA;gene=Cpsf6;product=cleavage and polyadenylation specific factor 6%2C transcript variant X8;transcript_id=XM_030245171.1;extra_copy_number=0
CM058250.1	Liftoff	exon	124354637	124354810	.	-	.	ID=exon-XM_030245171.1-5;Parent=rna-XM_030245171.1;Dbxref=GeneID:432508,GenBank:XM_030245171.1,MGI:MGI:1913948;gbkey=mRNA;gene=Cpsf6;product=cleavage and polyadenylation specific factor 6%2C transcript variant X8;transcript_id=XM_030245171.1;extra_copy_number=0
CM058250.1	Liftoff	exon	124355598	124355743	.	-	.	ID=exon-XM_030245171.1-4;Parent=rna-XM_030245171.1;Dbxref=GeneID:432508,GenBank:XM_030245171.1,MGI:MGI:1913948;gbkey=mRNA;gene=Cpsf6;product=cleavage and polyadenylation specific factor 6%2C transcript variant X8;transcript_id=XM_030245171.1;extra_copy_number=0
CM058250.1	Liftoff	exon	124358704	124358807	.	-	.	ID=exon-XM_030245171.1-3;Parent=rna-XM_030245171.1;Dbxref=GeneID:432508,GenBank:XM_030245171.1,MGI:MGI:1913948;gbkey=mRNA;gene=Cpsf6;product=cleavage and polyadenylation specific factor 6%2C transcript variant X8;transcript_id=XM_030245171.1;extra_copy_number=0
CM058250.1	Liftoff	exon	124360402	124360611	.	-	.	ID=exon-XM_030245171.1-2;Parent=rna-XM_030245171.1;Dbxref=GeneID:432508,GenBank:XM_030245171.1,MGI:MGI:1913948;gbkey=mRNA;gene=Cpsf6;product=cleavage and polyadenylation specific factor 6%2C transcript variant X8;transcript_id=XM_030245171.1;extra_copy_number=0
CM058250.1	Liftoff	exon	124369462	124369621	.	-	.	ID=exon-XM_030245171.1-1;Parent=rna-XM_030245171.1;Dbxref=GeneID:432508,GenBank:XM_030245171.1,MGI:MGI:1913948;gbkey=mRNA;gene=Cpsf6;product=cleavage and polyadenylation specific factor 6%2C transcript variant X8;transcript_id=XM_030245171.1;extra_copy_number=0
CM058250.1	Liftoff	CDS	124348537	124348723	.	-	.	ID=cds-XP_030101031.1;Parent=rna-XM_030245171.1;Dbxref=GeneID:432508,GenBank:XP_030101031.1,MGI:MGI:1913948;Name=XP_030101031.1;gbkey=CDS;gene=Cpsf6;product=cleavage and polyadenylation specificity factor subunit 6 isoform X2;protein_id=XP_030101031.1;extra_copy_number=0
CM058250.1	Liftoff	CDS	124351592	124351745	.	-	.	ID=cds-XP_030101031.1;Parent=rna-XM_030245171.1;Dbxref=GeneID:432508,GenBank:XP_030101031.1,MGI:MGI:1913948;Name=XP_030101031.1;gbkey=CDS;gene=Cpsf6;product=cleavage and polyadenylation specificity factor subunit 6 isoform X2;protein_id=XP_030101031.1;extra_copy_number=0
CM058250.1	Liftoff	CDS	124353063	124353178	.	-	.	ID=cds-XP_030101031.1;Parent=rna-XM_030245171.1;Dbxref=GeneID:432508,GenBank:XP_030101031.1,MGI:MGI:1913948;Name=XP_030101031.1;gbkey=CDS;gene=Cpsf6;product=cleavage and polyadenylation specificity factor subunit 6 isoform X2;protein_id=XP_030101031.1;extra_copy_number=0
CM058250.1	Liftoff	CDS	124353479	124353983	.	-	.	ID=cds-XP_030101031.1;Parent=rna-XM_030245171.1;Dbxref=GeneID:432508,GenBank:XP_030101031.1,MGI:MGI:1913948;Name=XP_030101031.1;gbkey=CDS;gene=Cpsf6;product=cleavage and polyadenylation specificity factor subunit 6 isoform X2;protein_id=XP_030101031.1;extra_copy_number=0
CM058250.1	Liftoff	CDS	124354397	124354507	.	-	.	ID=cds-XP_030101031.1;Parent=rna-XM_030245171.1;Dbxref=GeneID:432508,GenBank:XP_030101031.1,MGI:MGI:1913948;Name=XP_030101031.1;gbkey=CDS;gene=Cpsf6;product=cleavage and polyadenylation specificity factor subunit 6 isoform X2;protein_id=XP_030101031.1;extra_copy_number=0
CM058250.1	Liftoff	CDS	124354637	124354810	.	-	.	ID=cds-XP_030101031.1;Parent=rna-XM_030245171.1;Dbxref=GeneID:432508,GenBank:XP_030101031.1,MGI:MGI:1913948;Name=XP_030101031.1;gbkey=CDS;gene=Cpsf6;product=cleavage and polyadenylation specificity factor subunit 6 isoform X2;protein_id=XP_030101031.1;extra_copy_number=0
CM058250.1	Liftoff	CDS	124355598	124355743	.	-	.	ID=cds-XP_030101031.1;Parent=rna-XM_030245171.1;Dbxref=GeneID:432508,GenBank:XP_030101031.1,MGI:MGI:1913948;Name=XP_030101031.1;gbkey=CDS;gene=Cpsf6;product=cleavage and polyadenylation specificity factor subunit 6 isoform X2;protein_id=XP_030101031.1;extra_copy_number=0
CM058250.1	Liftoff	CDS	124358704	124358807	.	-	.	ID=cds-XP_030101031.1;Parent=rna-XM_030245171.1;Dbxref=GeneID:432508,GenBank:XP_030101031.1,MGI:MGI:1913948;Name=XP_030101031.1;gbkey=CDS;gene=Cpsf6;product=cleavage and polyadenylation specificity factor subunit 6 isoform X2;protein_id=XP_030101031.1;extra_copy_number=0
CM058250.1	Liftoff	CDS	124360402	124360611	.	-	.	ID=cds-XP_030101031.1;Parent=rna-XM_030245171.1;Dbxref=GeneID:432508,GenBank:XP_030101031.1,MGI:MGI:1913948;Name=XP_030101031.1;gbkey=CDS;gene=Cpsf6;product=cleavage and polyadenylation specificity factor subunit 6 isoform X2;protein_id=XP_030101031.1;extra_copy_number=0
CM058250.1	Liftoff	CDS	124369462	124369521	.	-	.	ID=cds-XP_030101031.1;Parent=rna-XM_030245171.1;Dbxref=GeneID:432508,GenBank:XP_030101031.1,MGI:MGI:1913948;Name=XP_030101031.1;gbkey=CDS;gene=Cpsf6;product=cleavage and polyadenylation specificity factor subunit 6 isoform X2;protein_id=XP_030101031.1;extra_copy_number=0
CM058250.1	Liftoff	mRNA	124337266	124369621	.	-	.	ID=rna-XM_030245172.1;Parent=gene-Cpsf6;Dbxref=GeneID:432508,GenBank:XM_030245172.1,MGI:MGI:1913948;Name=XM_030245172.1;gbkey=mRNA;gene=Cpsf6;model_evidence=Supporting evidence includes similarity to: 14 mRNAs%2C 21 ESTs%2C 5 Proteins%2C 2962 long SRA reads%2C and 100%25 coverage of the annotated genomic feature by RNAseq alignments%2C including 53 samples with support for all annotated introns;product=cleavage and polyadenylation specific factor 6%2C transcript variant X9;transcript_id=XM_030245172.1;matches_ref_protein=True;valid_ORF=True;extra_copy_number=0
CM058250.1	Liftoff	exon	124337266	124342066	.	-	.	ID=exon-XM_030245172.1-10;Parent=rna-XM_030245172.1;Dbxref=GeneID:432508,GenBank:XM_030245172.1,MGI:MGI:1913948;gbkey=mRNA;gene=Cpsf6;product=cleavage and polyadenylation specific factor 6%2C transcript variant X9;transcript_id=XM_030245172.1;extra_copy_number=0
CM058250.1	Liftoff	exon	124348534	124348726	.	-	.	ID=exon-XM_030245172.1-9;Parent=rna-XM_030245172.1;Dbxref=GeneID:432508,GenBank:XM_030245172.1,MGI:MGI:1913948;gbkey=mRNA;gene=Cpsf6;product=cleavage and polyadenylation specific factor 6%2C transcript variant X9;transcript_id=XM_030245172.1;extra_copy_number=0
CM058250.1	Liftoff	exon	124351592	124351745	.	-	.	ID=exon-XM_030245172.1-8;Parent=rna-XM_030245172.1;Dbxref=GeneID:432508,GenBank:XM_030245172.1,MGI:MGI:1913948;gbkey=mRNA;gene=Cpsf6;product=cleavage and polyadenylation specific factor 6%2C transcript variant X9;transcript_id=XM_030245172.1;extra_copy_number=0
CM058250.1	Liftoff	exon	124353063	124353178	.	-	.	ID=exon-XM_030245172.1-7;Parent=rna-XM_030245172.1;Dbxref=GeneID:432508,GenBank:XM_030245172.1,MGI:MGI:1913948;gbkey=mRNA;gene=Cpsf6;product=cleavage and polyadenylation specific factor 6%2C transcript variant X9;transcript_id=XM_030245172.1;extra_copy_number=0
CM058250.1	Liftoff	exon	124353479	124353983	.	-	.	ID=exon-XM_030245172.1-6;Parent=rna-XM_030245172.1;Dbxref=GeneID:432508,GenBank:XM_030245172.1,MGI:MGI:1913948;gbkey=mRNA;gene=Cpsf6;product=cleavage and polyadenylation specific factor 6%2C transcript variant X9;transcript_id=XM_030245172.1;extra_copy_number=0
CM058250.1	Liftoff	exon	124354637	124354810	.	-	.	ID=exon-XM_030245172.1-5;Parent=rna-XM_030245172.1;Dbxref=GeneID:432508,GenBank:XM_030245172.1,MGI:MGI:1913948;gbkey=mRNA;gene=Cpsf6;product=cleavage and polyadenylation specific factor 6%2C transcript variant X9;transcript_id=XM_030245172.1;extra_copy_number=0
CM058250.1	Liftoff	exon	124355598	124355743	.	-	.	ID=exon-XM_030245172.1-4;Parent=rna-XM_030245172.1;Dbxref=GeneID:432508,GenBank:XM_030245172.1,MGI:MGI:1913948;gbkey=mRNA;gene=Cpsf6;product=cleavage and polyadenylation specific factor 6%2C transcript variant X9;transcript_id=XM_030245172.1;extra_copy_number=0
CM058250.1	Liftoff	exon	124358704	124358807	.	-	.	ID=exon-XM_030245172.1-3;Parent=rna-XM_030245172.1;Dbxref=GeneID:432508,GenBank:XM_030245172.1,MGI:MGI:1913948;gbkey=mRNA;gene=Cpsf6;product=cleavage and polyadenylation specific factor 6%2C transcript variant X9;transcript_id=XM_030245172.1;extra_copy_number=0
CM058250.1	Liftoff	exon	124360402	124360611	.	-	.	ID=exon-XM_030245172.1-2;Parent=rna-XM_030245172.1;Dbxref=GeneID:432508,GenBank:XM_030245172.1,MGI:MGI:1913948;gbkey=mRNA;gene=Cpsf6;product=cleavage and polyadenylation specific factor 6%2C transcript variant X9;transcript_id=XM_030245172.1;extra_copy_number=0
CM058250.1	Liftoff	exon	124369462	124369621	.	-	.	ID=exon-XM_030245172.1-1;Parent=rna-XM_030245172.1;Dbxref=GeneID:432508,GenBank:XM_030245172.1,MGI:MGI:1913948;gbkey=mRNA;gene=Cpsf6;product=cleavage and polyadenylation specific factor 6%2C transcript variant X9;transcript_id=XM_030245172.1;extra_copy_number=0
CM058250.1	Liftoff	CDS	124348537	124348726	.	-	.	ID=cds-XP_030101032.1;Parent=rna-XM_030245172.1;Dbxref=GeneID:432508,GenBank:XP_030101032.1,MGI:MGI:1913948;Name=XP_030101032.1;gbkey=CDS;gene=Cpsf6;product=cleavage and polyadenylation specificity factor subunit 6 isoform X3;protein_id=XP_030101032.1;extra_copy_number=0
CM058250.1	Liftoff	CDS	124351592	124351745	.	-	.	ID=cds-XP_030101032.1;Parent=rna-XM_030245172.1;Dbxref=GeneID:432508,GenBank:XP_030101032.1,MGI:MGI:1913948;Name=XP_030101032.1;gbkey=CDS;gene=Cpsf6;product=cleavage and polyadenylation specificity factor subunit 6 isoform X3;protein_id=XP_030101032.1;extra_copy_number=0
CM058250.1	Liftoff	CDS	124353063	124353178	.	-	.	ID=cds-XP_030101032.1;Parent=rna-XM_030245172.1;Dbxref=GeneID:432508,GenBank:XP_030101032.1,MGI:MGI:1913948;Name=XP_030101032.1;gbkey=CDS;gene=Cpsf6;product=cleavage and polyadenylation specificity factor subunit 6 isoform X3;protein_id=XP_030101032.1;extra_copy_number=0
CM058250.1	Liftoff	CDS	124353479	124353983	.	-	.	ID=cds-XP_030101032.1;Parent=rna-XM_030245172.1;Dbxref=GeneID:432508,GenBank:XP_030101032.1,MGI:MGI:1913948;Name=XP_030101032.1;gbkey=CDS;gene=Cpsf6;product=cleavage and polyadenylation specificity factor subunit 6 isoform X3;protein_id=XP_030101032.1;extra_copy_number=0
CM058250.1	Liftoff	CDS	124354637	124354810	.	-	.	ID=cds-XP_030101032.1;Parent=rna-XM_030245172.1;Dbxref=GeneID:432508,GenBank:XP_030101032.1,MGI:MGI:1913948;Name=XP_030101032.1;gbkey=CDS;gene=Cpsf6;product=cleavage and polyadenylation specificity factor subunit 6 isoform X3;protein_id=XP_030101032.1;extra_copy_number=0
CM058250.1	Liftoff	CDS	124355598	124355743	.	-	.	ID=cds-XP_030101032.1;Parent=rna-XM_030245172.1;Dbxref=GeneID:432508,GenBank:XP_030101032.1,MGI:MGI:1913948;Name=XP_030101032.1;gbkey=CDS;gene=Cpsf6;product=cleavage and polyadenylation specificity factor subunit 6 isoform X3;protein_id=XP_030101032.1;extra_copy_number=0
CM058250.1	Liftoff	CDS	124358704	124358807	.	-	.	ID=cds-XP_030101032.1;Parent=rna-XM_030245172.1;Dbxref=GeneID:432508,GenBank:XP_030101032.1,MGI:MGI:1913948;Name=XP_030101032.1;gbkey=CDS;gene=Cpsf6;product=cleavage and polyadenylation specificity factor subunit 6 isoform X3;protein_id=XP_030101032.1;extra_copy_number=0
CM058250.1	Liftoff	CDS	124360402	124360611	.	-	.	ID=cds-XP_030101032.1;Parent=rna-XM_030245172.1;Dbxref=GeneID:432508,GenBank:XP_030101032.1,MGI:MGI:1913948;Name=XP_030101032.1;gbkey=CDS;gene=Cpsf6;product=cleavage and polyadenylation specificity factor subunit 6 isoform X3;protein_id=XP_030101032.1;extra_copy_number=0
CM058250.1	Liftoff	CDS	124369462	124369521	.	-	.	ID=cds-XP_030101032.1;Parent=rna-XM_030245172.1;Dbxref=GeneID:432508,GenBank:XP_030101032.1,MGI:MGI:1913948;Name=XP_030101032.1;gbkey=CDS;gene=Cpsf6;product=cleavage and polyadenylation specificity factor subunit 6 isoform X3;protein_id=XP_030101032.1;extra_copy_number=0
CM058250.1	Liftoff	mRNA	124337266	124369621	.	-	.	ID=rna-XM_030245173.1;Parent=gene-Cpsf6;Dbxref=GeneID:432508,GenBank:XM_030245173.1,MGI:MGI:1913948;Name=XM_030245173.1;gbkey=mRNA;gene=Cpsf6;model_evidence=Supporting evidence includes similarity to: 14 mRNAs%2C 23 ESTs%2C 7 Proteins%2C 2793 long SRA reads%2C and 100%25 coverage of the annotated genomic feature by RNAseq alignments%2C including 44 samples with support for all annotated introns;product=cleavage and polyadenylation specific factor 6%2C transcript variant X13;transcript_id=XM_030245173.1;matches_ref_protein=True;valid_ORF=True;extra_copy_number=0
CM058250.1	Liftoff	exon	124337266	124342100	.	-	.	ID=exon-XM_030245173.1-10;Parent=rna-XM_030245173.1;Dbxref=GeneID:432508,GenBank:XM_030245173.1,MGI:MGI:1913948;gbkey=mRNA;gene=Cpsf6;product=cleavage and polyadenylation specific factor 6%2C transcript variant X13;transcript_id=XM_030245173.1;extra_copy_number=0
CM058250.1	Liftoff	exon	124348534	124348723	.	-	.	ID=exon-XM_030245173.1-9;Parent=rna-XM_030245173.1;Dbxref=GeneID:432508,GenBank:XM_030245173.1,MGI:MGI:1913948;gbkey=mRNA;gene=Cpsf6;product=cleavage and polyadenylation specific factor 6%2C transcript variant X13;transcript_id=XM_030245173.1;extra_copy_number=0
CM058250.1	Liftoff	exon	124351592	124351745	.	-	.	ID=exon-XM_030245173.1-8;Parent=rna-XM_030245173.1;Dbxref=GeneID:432508,GenBank:XM_030245173.1,MGI:MGI:1913948;gbkey=mRNA;gene=Cpsf6;product=cleavage and polyadenylation specific factor 6%2C transcript variant X13;transcript_id=XM_030245173.1;extra_copy_number=0
CM058250.1	Liftoff	exon	124353063	124353178	.	-	.	ID=exon-XM_030245173.1-7;Parent=rna-XM_030245173.1;Dbxref=GeneID:432508,GenBank:XM_030245173.1,MGI:MGI:1913948;gbkey=mRNA;gene=Cpsf6;product=cleavage and polyadenylation specific factor 6%2C transcript variant X13;transcript_id=XM_030245173.1;extra_copy_number=0
CM058250.1	Liftoff	exon	124353479	124353983	.	-	.	ID=exon-XM_030245173.1-6;Parent=rna-XM_030245173.1;Dbxref=GeneID:432508,GenBank:XM_030245173.1,MGI:MGI:1913948;gbkey=mRNA;gene=Cpsf6;product=cleavage and polyadenylation specific factor 6%2C transcript variant X13;transcript_id=XM_030245173.1;extra_copy_number=0
CM058250.1	Liftoff	exon	124354637	124354810	.	-	.	ID=exon-XM_030245173.1-5;Parent=rna-XM_030245173.1;Dbxref=GeneID:432508,GenBank:XM_030245173.1,MGI:MGI:1913948;gbkey=mRNA;gene=Cpsf6;product=cleavage and polyadenylation specific factor 6%2C transcript variant X13;transcript_id=XM_030245173.1;extra_copy_number=0
CM058250.1	Liftoff	exon	124355598	124355743	.	-	.	ID=exon-XM_030245173.1-4;Parent=rna-XM_030245173.1;Dbxref=GeneID:432508,GenBank:XM_030245173.1,MGI:MGI:1913948;gbkey=mRNA;gene=Cpsf6;product=cleavage and polyadenylation specific factor 6%2C transcript variant X13;transcript_id=XM_030245173.1;extra_copy_number=0
CM058250.1	Liftoff	exon	124358704	124358807	.	-	.	ID=exon-XM_030245173.1-3;Parent=rna-XM_030245173.1;Dbxref=GeneID:432508,GenBank:XM_030245173.1,MGI:MGI:1913948;gbkey=mRNA;gene=Cpsf6;product=cleavage and polyadenylation specific factor 6%2C transcript variant X13;transcript_id=XM_030245173.1;extra_copy_number=0
CM058250.1	Liftoff	exon	124360402	124360611	.	-	.	ID=exon-XM_030245173.1-2;Parent=rna-XM_030245173.1;Dbxref=GeneID:432508,GenBank:XM_030245173.1,MGI:MGI:1913948;gbkey=mRNA;gene=Cpsf6;product=cleavage and polyadenylation specific factor 6%2C transcript variant X13;transcript_id=XM_030245173.1;extra_copy_number=0
CM058250.1	Liftoff	exon	124369462	124369621	.	-	.	ID=exon-XM_030245173.1-1;Parent=rna-XM_030245173.1;Dbxref=GeneID:432508,GenBank:XM_030245173.1,MGI:MGI:1913948;gbkey=mRNA;gene=Cpsf6;product=cleavage and polyadenylation specific factor 6%2C transcript variant X13;transcript_id=XM_030245173.1;extra_copy_number=0
CM058250.1	Liftoff	CDS	124348537	124348723	.	-	.	ID=cds-XP_030101033.1;Parent=rna-XM_030245173.1;Dbxref=GeneID:432508,GenBank:XP_030101033.1,MGI:MGI:1913948;Name=XP_030101033.1;gbkey=CDS;gene=Cpsf6;product=cleavage and polyadenylation specificity factor subunit 6 isoform X4;protein_id=XP_030101033.1;extra_copy_number=0
CM058250.1	Liftoff	CDS	124351592	124351745	.	-	.	ID=cds-XP_030101033.1;Parent=rna-XM_030245173.1;Dbxref=GeneID:432508,GenBank:XP_030101033.1,MGI:MGI:1913948;Name=XP_030101033.1;gbkey=CDS;gene=Cpsf6;product=cleavage and polyadenylation specificity factor subunit 6 isoform X4;protein_id=XP_030101033.1;extra_copy_number=0
CM058250.1	Liftoff	CDS	124353063	124353178	.	-	.	ID=cds-XP_030101033.1;Parent=rna-XM_030245173.1;Dbxref=GeneID:432508,GenBank:XP_030101033.1,MGI:MGI:1913948;Name=XP_030101033.1;gbkey=CDS;gene=Cpsf6;product=cleavage and polyadenylation specificity factor subunit 6 isoform X4;protein_id=XP_030101033.1;extra_copy_number=0
CM058250.1	Liftoff	CDS	124353479	124353983	.	-	.	ID=cds-XP_030101033.1;Parent=rna-XM_030245173.1;Dbxref=GeneID:432508,GenBank:XP_030101033.1,MGI:MGI:1913948;Name=XP_030101033.1;gbkey=CDS;gene=Cpsf6;product=cleavage and polyadenylation specificity factor subunit 6 isoform X4;protein_id=XP_030101033.1;extra_copy_number=0
CM058250.1	Liftoff	CDS	124354637	124354810	.	-	.	ID=cds-XP_030101033.1;Parent=rna-XM_030245173.1;Dbxref=GeneID:432508,GenBank:XP_030101033.1,MGI:MGI:1913948;Name=XP_030101033.1;gbkey=CDS;gene=Cpsf6;product=cleavage and polyadenylation specificity factor subunit 6 isoform X4;protein_id=XP_030101033.1;extra_copy_number=0
CM058250.1	Liftoff	CDS	124355598	124355743	.	-	.	ID=cds-XP_030101033.1;Parent=rna-XM_030245173.1;Dbxref=GeneID:432508,GenBank:XP_030101033.1,MGI:MGI:1913948;Name=XP_030101033.1;gbkey=CDS;gene=Cpsf6;product=cleavage and polyadenylation specificity factor subunit 6 isoform X4;protein_id=XP_030101033.1;extra_copy_number=0
CM058250.1	Liftoff	CDS	124358704	124358807	.	-	.	ID=cds-XP_030101033.1;Parent=rna-XM_030245173.1;Dbxref=GeneID:432508,GenBank:XP_030101033.1,MGI:MGI:1913948;Name=XP_030101033.1;gbkey=CDS;gene=Cpsf6;product=cleavage and polyadenylation specificity factor subunit 6 isoform X4;protein_id=XP_030101033.1;extra_copy_number=0
CM058250.1	Liftoff	CDS	124360402	124360611	.	-	.	ID=cds-XP_030101033.1;Parent=rna-XM_030245173.1;Dbxref=GeneID:432508,GenBank:XP_030101033.1,MGI:MGI:1913948;Name=XP_030101033.1;gbkey=CDS;gene=Cpsf6;product=cleavage and polyadenylation specificity factor subunit 6 isoform X4;protein_id=XP_030101033.1;extra_copy_number=0
CM058250.1	Liftoff	CDS	124369462	124369521	.	-	.	ID=cds-XP_030101033.1;Parent=rna-XM_030245173.1;Dbxref=GeneID:432508,GenBank:XP_030101033.1,MGI:MGI:1913948;Name=XP_030101033.1;gbkey=CDS;gene=Cpsf6;product=cleavage and polyadenylation specificity factor subunit 6 isoform X4;protein_id=XP_030101033.1;extra_copy_number=0
CM058250.1	Liftoff	mRNA	124337267	124369596	.	-	.	ID=rna-NM_001013391.2;Parent=gene-Cpsf6;Dbxref=GeneID:432508,GenBank:NM_001013391.2,MGI:MGI:1913948;Name=NM_001013391.2;gbkey=mRNA;gene=Cpsf6;product=cleavage and polyadenylation specific factor 6%2C transcript variant 2;tag=RefSeq Select;transcript_id=NM_001013391.2;matches_ref_protein=True;valid_ORF=True;extra_copy_number=0
CM058250.1	Liftoff	exon	124337267	124342066	.	-	.	ID=exon-NM_001013391.2-10;Parent=rna-NM_001013391.2;Dbxref=GeneID:432508,GenBank:NM_001013391.2,MGI:MGI:1913948;gbkey=mRNA;gene=Cpsf6;product=cleavage and polyadenylation specific factor 6%2C transcript variant 2;tag=RefSeq Select;transcript_id=NM_001013391.2;extra_copy_number=0
CM058250.1	Liftoff	exon	124348534	124348723	.	-	.	ID=exon-NM_001013391.2-9;Parent=rna-NM_001013391.2;Dbxref=GeneID:432508,GenBank:NM_001013391.2,MGI:MGI:1913948;gbkey=mRNA;gene=Cpsf6;product=cleavage and polyadenylation specific factor 6%2C transcript variant 2;tag=RefSeq Select;transcript_id=NM_001013391.2;extra_copy_number=0
CM058250.1	Liftoff	exon	124351592	124351745	.	-	.	ID=exon-NM_001013391.2-8;Parent=rna-NM_001013391.2;Dbxref=GeneID:432508,GenBank:NM_001013391.2,MGI:MGI:1913948;gbkey=mRNA;gene=Cpsf6;product=cleavage and polyadenylation specific factor 6%2C transcript variant 2;tag=RefSeq Select;transcript_id=NM_001013391.2;extra_copy_number=0
CM058250.1	Liftoff	exon	124353063	124353178	.	-	.	ID=exon-NM_001013391.2-7;Parent=rna-NM_001013391.2;Dbxref=GeneID:432508,GenBank:NM_001013391.2,MGI:MGI:1913948;gbkey=mRNA;gene=Cpsf6;product=cleavage and polyadenylation specific factor 6%2C transcript variant 2;tag=RefSeq Select;transcript_id=NM_001013391.2;extra_copy_number=0
CM058250.1	Liftoff	exon	124353479	124353983	.	-	.	ID=exon-NM_001013391.2-6;Parent=rna-NM_001013391.2;Dbxref=GeneID:432508,GenBank:NM_001013391.2,MGI:MGI:1913948;gbkey=mRNA;gene=Cpsf6;product=cleavage and polyadenylation specific factor 6%2C transcript variant 2;tag=RefSeq Select;transcript_id=NM_001013391.2;extra_copy_number=0
CM058250.1	Liftoff	exon	124354637	124354810	.	-	.	ID=exon-NM_001013391.2-5;Parent=rna-NM_001013391.2;Dbxref=GeneID:432508,GenBank:NM_001013391.2,MGI:MGI:1913948;gbkey=mRNA;gene=Cpsf6;product=cleavage and polyadenylation specific factor 6%2C transcript variant 2;tag=RefSeq Select;transcript_id=NM_001013391.2;extra_copy_number=0
CM058250.1	Liftoff	exon	124355598	124355743	.	-	.	ID=exon-NM_001013391.2-4;Parent=rna-NM_001013391.2;Dbxref=GeneID:432508,GenBank:NM_001013391.2,MGI:MGI:1913948;gbkey=mRNA;gene=Cpsf6;product=cleavage and polyadenylation specific factor 6%2C transcript variant 2;tag=RefSeq Select;transcript_id=NM_001013391.2;extra_copy_number=0
CM058250.1	Liftoff	exon	124358704	124358807	.	-	.	ID=exon-NM_001013391.2-3;Parent=rna-NM_001013391.2;Dbxref=GeneID:432508,GenBank:NM_001013391.2,MGI:MGI:1913948;gbkey=mRNA;gene=Cpsf6;product=cleavage and polyadenylation specific factor 6%2C transcript variant 2;tag=RefSeq Select;transcript_id=NM_001013391.2;extra_copy_number=0
CM058250.1	Liftoff	exon	124360402	124360611	.	-	.	ID=exon-NM_001013391.2-2;Parent=rna-NM_001013391.2;Dbxref=GeneID:432508,GenBank:NM_001013391.2,MGI:MGI:1913948;gbkey=mRNA;gene=Cpsf6;product=cleavage and polyadenylation specific factor 6%2C transcript variant 2;tag=RefSeq Select;transcript_id=NM_001013391.2;extra_copy_number=0
CM058250.1	Liftoff	exon	124369462	124369596	.	-	.	ID=exon-NM_001013391.2-1;Parent=rna-NM_001013391.2;Dbxref=GeneID:432508,GenBank:NM_001013391.2,MGI:MGI:1913948;gbkey=mRNA;gene=Cpsf6;product=cleavage and polyadenylation specific factor 6%2C transcript variant 2;tag=RefSeq Select;transcript_id=NM_001013391.2;extra_copy_number=0
CM058250.1	Liftoff	CDS	124348537	124348723	.	-	.	ID=cds-NP_001013409.1;Parent=rna-NM_001013391.2;Dbxref=CCDS:CCDS24193.1,GeneID:432508,GenBank:NP_001013409.1,MGI:MGI:1913948;Name=NP_001013409.1;Note=isoform 2 is encoded by transcript variant 2;gbkey=CDS;gene=Cpsf6;product=cleavage and polyadenylation specificity factor subunit 6 isoform 2;protein_id=NP_001013409.1;tag=RefSeq Select;extra_copy_number=0
CM058250.1	Liftoff	CDS	124351592	124351745	.	-	.	ID=cds-NP_001013409.1;Parent=rna-NM_001013391.2;Dbxref=CCDS:CCDS24193.1,GeneID:432508,GenBank:NP_001013409.1,MGI:MGI:1913948;Name=NP_001013409.1;Note=isoform 2 is encoded by transcript variant 2;gbkey=CDS;gene=Cpsf6;product=cleavage and polyadenylation specificity factor subunit 6 isoform 2;protein_id=NP_001013409.1;tag=RefSeq Select;extra_copy_number=0
CM058250.1	Liftoff	CDS	124353063	124353178	.	-	.	ID=cds-NP_001013409.1;Parent=rna-NM_001013391.2;Dbxref=CCDS:CCDS24193.1,GeneID:432508,GenBank:NP_001013409.1,MGI:MGI:1913948;Name=NP_001013409.1;Note=isoform 2 is encoded by transcript variant 2;gbkey=CDS;gene=Cpsf6;product=cleavage and polyadenylation specificity factor subunit 6 isoform 2;protein_id=NP_001013409.1;tag=RefSeq Select;extra_copy_number=0
CM058250.1	Liftoff	CDS	124353479	124353983	.	-	.	ID=cds-NP_001013409.1;Parent=rna-NM_001013391.2;Dbxref=CCDS:CCDS24193.1,GeneID:432508,GenBank:NP_001013409.1,MGI:MGI:1913948;Name=NP_001013409.1;Note=isoform 2 is encoded by transcript variant 2;gbkey=CDS;gene=Cpsf6;product=cleavage and polyadenylation specificity factor subunit 6 isoform 2;protein_id=NP_001013409.1;tag=RefSeq Select;extra_copy_number=0
CM058250.1	Liftoff	CDS	124354637	124354810	.	-	.	ID=cds-NP_001013409.1;Parent=rna-NM_001013391.2;Dbxref=CCDS:CCDS24193.1,GeneID:432508,GenBank:NP_001013409.1,MGI:MGI:1913948;Name=NP_001013409.1;Note=isoform 2 is encoded by transcript variant 2;gbkey=CDS;gene=Cpsf6;product=cleavage and polyadenylation specificity factor subunit 6 isoform 2;protein_id=NP_001013409.1;tag=RefSeq Select;extra_copy_number=0
CM058250.1	Liftoff	CDS	124355598	124355743	.	-	.	ID=cds-NP_001013409.1;Parent=rna-NM_001013391.2;Dbxref=CCDS:CCDS24193.1,GeneID:432508,GenBank:NP_001013409.1,MGI:MGI:1913948;Name=NP_001013409.1;Note=isoform 2 is encoded by transcript variant 2;gbkey=CDS;gene=Cpsf6;product=cleavage and polyadenylation specificity factor subunit 6 isoform 2;protein_id=NP_001013409.1;tag=RefSeq Select;extra_copy_number=0
CM058250.1	Liftoff	CDS	124358704	124358807	.	-	.	ID=cds-NP_001013409.1;Parent=rna-NM_001013391.2;Dbxref=CCDS:CCDS24193.1,GeneID:432508,GenBank:NP_001013409.1,MGI:MGI:1913948;Name=NP_001013409.1;Note=isoform 2 is encoded by transcript variant 2;gbkey=CDS;gene=Cpsf6;product=cleavage and polyadenylation specificity factor subunit 6 isoform 2;protein_id=NP_001013409.1;tag=RefSeq Select;extra_copy_number=0
CM058250.1	Liftoff	CDS	124360402	124360611	.	-	.	ID=cds-NP_001013409.1;Parent=rna-NM_001013391.2;Dbxref=CCDS:CCDS24193.1,GeneID:432508,GenBank:NP_001013409.1,MGI:MGI:1913948;Name=NP_001013409.1;Note=isoform 2 is encoded by transcript variant 2;gbkey=CDS;gene=Cpsf6;product=cleavage and polyadenylation specificity factor subunit 6 isoform 2;protein_id=NP_001013409.1;tag=RefSeq Select;extra_copy_number=0
CM058250.1	Liftoff	CDS	124369462	124369521	.	-	.	ID=cds-NP_001013409.1;Parent=rna-NM_001013391.2;Dbxref=CCDS:CCDS24193.1,GeneID:432508,GenBank:NP_001013409.1,MGI:MGI:1913948;Name=NP_001013409.1;Note=isoform 2 is encoded by transcript variant 2;gbkey=CDS;gene=Cpsf6;product=cleavage and polyadenylation specificity factor subunit 6 isoform 2;protein_id=NP_001013409.1;tag=RefSeq Select;extra_copy_number=0
CM058250.1	Liftoff	transcript	124337266	124369621	.	-	.	ID=rna-XR_001779551.2;Parent=gene-Cpsf6;Dbxref=GeneID:432508,GenBank:XR_001779551.2,MGI:MGI:1913948;Name=XR_001779551.2;gbkey=misc_RNA;gene=Cpsf6;model_evidence=Supporting evidence includes similarity to: 15 mRNAs%2C 18 ESTs%2C 3 Proteins%2C 3092 long SRA reads%2C and 100%25 coverage of the annotated genomic feature by RNAseq alignments%2C including 10 samples with support for all annotated introns;product=cleavage and polyadenylation specific factor 6%2C transcript variant X1;transcript_id=XR_001779551.2;extra_copy_number=0
CM058250.1	Liftoff	exon	124337266	124348125	.	-	.	ID=exon-XR_001779551.2-12;Parent=rna-XR_001779551.2;Dbxref=GeneID:432508,GenBank:XR_001779551.2,MGI:MGI:1913948;gbkey=misc_RNA;gene=Cpsf6;product=cleavage and polyadenylation specific factor 6%2C transcript variant X1;transcript_id=XR_001779551.2;extra_copy_number=0
CM058250.1	Liftoff	exon	124348381	124348451	.	-	.	ID=exon-XR_001779551.2-11;Parent=rna-XR_001779551.2;Dbxref=GeneID:432508,GenBank:XR_001779551.2,MGI:MGI:1913948;gbkey=misc_RNA;gene=Cpsf6;product=cleavage and polyadenylation specific factor 6%2C transcript variant X1;transcript_id=XR_001779551.2;extra_copy_number=0
CM058250.1	Liftoff	exon	124348534	124348726	.	-	.	ID=exon-XR_001779551.2-10;Parent=rna-XR_001779551.2;Dbxref=GeneID:432508,GenBank:XR_001779551.2,MGI:MGI:1913948;gbkey=misc_RNA;gene=Cpsf6;product=cleavage and polyadenylation specific factor 6%2C transcript variant X1;transcript_id=XR_001779551.2;extra_copy_number=0
CM058250.1	Liftoff	exon	124351592	124351745	.	-	.	ID=exon-XR_001779551.2-9;Parent=rna-XR_001779551.2;Dbxref=GeneID:432508,GenBank:XR_001779551.2,MGI:MGI:1913948;gbkey=misc_RNA;gene=Cpsf6;product=cleavage and polyadenylation specific factor 6%2C transcript variant X1;transcript_id=XR_001779551.2;extra_copy_number=0
CM058250.1	Liftoff	exon	124353063	124353178	.	-	.	ID=exon-XR_001779551.2-8;Parent=rna-XR_001779551.2;Dbxref=GeneID:432508,GenBank:XR_001779551.2,MGI:MGI:1913948;gbkey=misc_RNA;gene=Cpsf6;product=cleavage and polyadenylation specific factor 6%2C transcript variant X1;transcript_id=XR_001779551.2;extra_copy_number=0
CM058250.1	Liftoff	exon	124353479	124353983	.	-	.	ID=exon-XR_001779551.2-7;Parent=rna-XR_001779551.2;Dbxref=GeneID:432508,GenBank:XR_001779551.2,MGI:MGI:1913948;gbkey=misc_RNA;gene=Cpsf6;product=cleavage and polyadenylation specific factor 6%2C transcript variant X1;transcript_id=XR_001779551.2;extra_copy_number=0
CM058250.1	Liftoff	exon	124354397	124354507	.	-	.	ID=exon-XR_001779551.2-6;Parent=rna-XR_001779551.2;Dbxref=GeneID:432508,GenBank:XR_001779551.2,MGI:MGI:1913948;gbkey=misc_RNA;gene=Cpsf6;product=cleavage and polyadenylation specific factor 6%2C transcript variant X1;transcript_id=XR_001779551.2;extra_copy_number=0
CM058250.1	Liftoff	exon	124354637	124354810	.	-	.	ID=exon-XR_001779551.2-5;Parent=rna-XR_001779551.2;Dbxref=GeneID:432508,GenBank:XR_001779551.2,MGI:MGI:1913948;gbkey=misc_RNA;gene=Cpsf6;product=cleavage and polyadenylation specific factor 6%2C transcript variant X1;transcript_id=XR_001779551.2;extra_copy_number=0
CM058250.1	Liftoff	exon	124355598	124355743	.	-	.	ID=exon-XR_001779551.2-4;Parent=rna-XR_001779551.2;Dbxref=GeneID:432508,GenBank:XR_001779551.2,MGI:MGI:1913948;gbkey=misc_RNA;gene=Cpsf6;product=cleavage and polyadenylation specific factor 6%2C transcript variant X1;transcript_id=XR_001779551.2;extra_copy_number=0
CM058250.1	Liftoff	exon	124358704	124358807	.	-	.	ID=exon-XR_001779551.2-3;Parent=rna-XR_001779551.2;Dbxref=GeneID:432508,GenBank:XR_001779551.2,MGI:MGI:1913948;gbkey=misc_RNA;gene=Cpsf6;product=cleavage and polyadenylation specific factor 6%2C transcript variant X1;transcript_id=XR_001779551.2;extra_copy_number=0
CM058250.1	Liftoff	exon	124360402	124360611	.	-	.	ID=exon-XR_001779551.2-2;Parent=rna-XR_001779551.2;Dbxref=GeneID:432508,GenBank:XR_001779551.2,MGI:MGI:1913948;gbkey=misc_RNA;gene=Cpsf6;product=cleavage and polyadenylation specific factor 6%2C transcript variant X1;transcript_id=XR_001779551.2;extra_copy_number=0
CM058250.1	Liftoff	exon	124369462	124369621	.	-	.	ID=exon-XR_001779551.2-1;Parent=rna-XR_001779551.2;Dbxref=GeneID:432508,GenBank:XR_001779551.2,MGI:MGI:1913948;gbkey=misc_RNA;gene=Cpsf6;product=cleavage and polyadenylation specific factor 6%2C transcript variant X1;transcript_id=XR_001779551.2;extra_copy_number=0
CM058250.1	Liftoff	transcript	124337266	124369621	.	-	.	ID=rna-XR_003948728.1;Parent=gene-Cpsf6;Dbxref=GeneID:432508,GenBank:XR_003948728.1,MGI:MGI:1913948;Name=XR_003948728.1;gbkey=misc_RNA;gene=Cpsf6;model_evidence=Supporting evidence includes similarity to: 15 mRNAs%2C 18 ESTs%2C 2 Proteins%2C 3122 long SRA reads%2C and 100%25 coverage of the annotated genomic feature by RNAseq alignments%2C including 10 samples with support for all annotated introns;product=cleavage and polyadenylation specific factor 6%2C transcript variant X6;transcript_id=XR_003948728.1;extra_copy_number=0
CM058250.1	Liftoff	exon	124337266	124348125	.	-	.	ID=exon-XR_003948728.1-12;Parent=rna-XR_003948728.1;Dbxref=GeneID:432508,GenBank:XR_003948728.1,MGI:MGI:1913948;gbkey=misc_RNA;gene=Cpsf6;product=cleavage and polyadenylation specific factor 6%2C transcript variant X6;transcript_id=XR_003948728.1;extra_copy_number=0
CM058250.1	Liftoff	exon	124348381	124348451	.	-	.	ID=exon-XR_003948728.1-11;Parent=rna-XR_003948728.1;Dbxref=GeneID:432508,GenBank:XR_003948728.1,MGI:MGI:1913948;gbkey=misc_RNA;gene=Cpsf6;product=cleavage and polyadenylation specific factor 6%2C transcript variant X6;transcript_id=XR_003948728.1;extra_copy_number=0
CM058250.1	Liftoff	exon	124348534	124348723	.	-	.	ID=exon-XR_003948728.1-10;Parent=rna-XR_003948728.1;Dbxref=GeneID:432508,GenBank:XR_003948728.1,MGI:MGI:1913948;gbkey=misc_RNA;gene=Cpsf6;product=cleavage and polyadenylation specific factor 6%2C transcript variant X6;transcript_id=XR_003948728.1;extra_copy_number=0
CM058250.1	Liftoff	exon	124351592	124351745	.	-	.	ID=exon-XR_003948728.1-9;Parent=rna-XR_003948728.1;Dbxref=GeneID:432508,GenBank:XR_003948728.1,MGI:MGI:1913948;gbkey=misc_RNA;gene=Cpsf6;product=cleavage and polyadenylation specific factor 6%2C transcript variant X6;transcript_id=XR_003948728.1;extra_copy_number=0
CM058250.1	Liftoff	exon	124353063	124353178	.	-	.	ID=exon-XR_003948728.1-8;Parent=rna-XR_003948728.1;Dbxref=GeneID:432508,GenBank:XR_003948728.1,MGI:MGI:1913948;gbkey=misc_RNA;gene=Cpsf6;product=cleavage and polyadenylation specific factor 6%2C transcript variant X6;transcript_id=XR_003948728.1;extra_copy_number=0
CM058250.1	Liftoff	exon	124353479	124353983	.	-	.	ID=exon-XR_003948728.1-7;Parent=rna-XR_003948728.1;Dbxref=GeneID:432508,GenBank:XR_003948728.1,MGI:MGI:1913948;gbkey=misc_RNA;gene=Cpsf6;product=cleavage and polyadenylation specific factor 6%2C transcript variant X6;transcript_id=XR_003948728.1;extra_copy_number=0
CM058250.1	Liftoff	exon	124354397	124354507	.	-	.	ID=exon-XR_003948728.1-6;Parent=rna-XR_003948728.1;Dbxref=GeneID:432508,GenBank:XR_003948728.1,MGI:MGI:1913948;gbkey=misc_RNA;gene=Cpsf6;product=cleavage and polyadenylation specific factor 6%2C transcript variant X6;transcript_id=XR_003948728.1;extra_copy_number=0
CM058250.1	Liftoff	exon	124354637	124354810	.	-	.	ID=exon-XR_003948728.1-5;Parent=rna-XR_003948728.1;Dbxref=GeneID:432508,GenBank:XR_003948728.1,MGI:MGI:1913948;gbkey=misc_RNA;gene=Cpsf6;product=cleavage and polyadenylation specific factor 6%2C transcript variant X6;transcript_id=XR_003948728.1;extra_copy_number=0
CM058250.1	Liftoff	exon	124355598	124355743	.	-	.	ID=exon-XR_003948728.1-4;Parent=rna-XR_003948728.1;Dbxref=GeneID:432508,GenBank:XR_003948728.1,MGI:MGI:1913948;gbkey=misc_RNA;gene=Cpsf6;product=cleavage and polyadenylation specific factor 6%2C transcript variant X6;transcript_id=XR_003948728.1;extra_copy_number=0
CM058250.1	Liftoff	exon	124358704	124358807	.	-	.	ID=exon-XR_003948728.1-3;Parent=rna-XR_003948728.1;Dbxref=GeneID:432508,GenBank:XR_003948728.1,MGI:MGI:1913948;gbkey=misc_RNA;gene=Cpsf6;product=cleavage and polyadenylation specific factor 6%2C transcript variant X6;transcript_id=XR_003948728.1;extra_copy_number=0
CM058250.1	Liftoff	exon	124360402	124360611	.	-	.	ID=exon-XR_003948728.1-2;Parent=rna-XR_003948728.1;Dbxref=GeneID:432508,GenBank:XR_003948728.1,MGI:MGI:1913948;gbkey=misc_RNA;gene=Cpsf6;product=cleavage and polyadenylation specific factor 6%2C transcript variant X6;transcript_id=XR_003948728.1;extra_copy_number=0
CM058250.1	Liftoff	exon	124369462	124369621	.	-	.	ID=exon-XR_003948728.1-1;Parent=rna-XR_003948728.1;Dbxref=GeneID:432508,GenBank:XR_003948728.1,MGI:MGI:1913948;gbkey=misc_RNA;gene=Cpsf6;product=cleavage and polyadenylation specific factor 6%2C transcript variant X6;transcript_id=XR_003948728.1;extra_copy_number=0
CM058250.1	Liftoff	transcript	124337266	124369621	.	-	.	ID=rna-XR_003948730.1;Parent=gene-Cpsf6;Dbxref=GeneID:432508,GenBank:XR_003948730.1,MGI:MGI:1913948;Name=XR_003948730.1;gbkey=misc_RNA;gene=Cpsf6;model_evidence=Supporting evidence includes similarity to: 17 mRNAs%2C 23 ESTs%2C 7 Proteins%2C 3266 long SRA reads%2C and 100%25 coverage of the annotated genomic feature by RNAseq alignments%2C including 10 samples with support for all annotated introns;product=cleavage and polyadenylation specific factor 6%2C transcript variant X12;transcript_id=XR_003948730.1;extra_copy_number=0
CM058250.1	Liftoff	exon	124337266	124348125	.	-	.	ID=exon-XR_003948730.1-11;Parent=rna-XR_003948730.1;Dbxref=GeneID:432508,GenBank:XR_003948730.1,MGI:MGI:1913948;gbkey=misc_RNA;gene=Cpsf6;product=cleavage and polyadenylation specific factor 6%2C transcript variant X12;transcript_id=XR_003948730.1;extra_copy_number=0
CM058250.1	Liftoff	exon	124348381	124348451	.	-	.	ID=exon-XR_003948730.1-10;Parent=rna-XR_003948730.1;Dbxref=GeneID:432508,GenBank:XR_003948730.1,MGI:MGI:1913948;gbkey=misc_RNA;gene=Cpsf6;product=cleavage and polyadenylation specific factor 6%2C transcript variant X12;transcript_id=XR_003948730.1;extra_copy_number=0
CM058250.1	Liftoff	exon	124348534	124348723	.	-	.	ID=exon-XR_003948730.1-9;Parent=rna-XR_003948730.1;Dbxref=GeneID:432508,GenBank:XR_003948730.1,MGI:MGI:1913948;gbkey=misc_RNA;gene=Cpsf6;product=cleavage and polyadenylation specific factor 6%2C transcript variant X12;transcript_id=XR_003948730.1;extra_copy_number=0
CM058250.1	Liftoff	exon	124351592	124351745	.	-	.	ID=exon-XR_003948730.1-8;Parent=rna-XR_003948730.1;Dbxref=GeneID:432508,GenBank:XR_003948730.1,MGI:MGI:1913948;gbkey=misc_RNA;gene=Cpsf6;product=cleavage and polyadenylation specific factor 6%2C transcript variant X12;transcript_id=XR_003948730.1;extra_copy_number=0
CM058250.1	Liftoff	exon	124353063	124353178	.	-	.	ID=exon-XR_003948730.1-7;Parent=rna-XR_003948730.1;Dbxref=GeneID:432508,GenBank:XR_003948730.1,MGI:MGI:1913948;gbkey=misc_RNA;gene=Cpsf6;product=cleavage and polyadenylation specific factor 6%2C transcript variant X12;transcript_id=XR_003948730.1;extra_copy_number=0
CM058250.1	Liftoff	exon	124353479	124353983	.	-	.	ID=exon-XR_003948730.1-6;Parent=rna-XR_003948730.1;Dbxref=GeneID:432508,GenBank:XR_003948730.1,MGI:MGI:1913948;gbkey=misc_RNA;gene=Cpsf6;product=cleavage and polyadenylation specific factor 6%2C transcript variant X12;transcript_id=XR_003948730.1;extra_copy_number=0
CM058250.1	Liftoff	exon	124354637	124354810	.	-	.	ID=exon-XR_003948730.1-5;Parent=rna-XR_003948730.1;Dbxref=GeneID:432508,GenBank:XR_003948730.1,MGI:MGI:1913948;gbkey=misc_RNA;gene=Cpsf6;product=cleavage and polyadenylation specific factor 6%2C transcript variant X12;transcript_id=XR_003948730.1;extra_copy_number=0
CM058250.1	Liftoff	exon	124355598	124355743	.	-	.	ID=exon-XR_003948730.1-4;Parent=rna-XR_003948730.1;Dbxref=GeneID:432508,GenBank:XR_003948730.1,MGI:MGI:1913948;gbkey=misc_RNA;gene=Cpsf6;product=cleavage and polyadenylation specific factor 6%2C transcript variant X12;transcript_id=XR_003948730.1;extra_copy_number=0
CM058250.1	Liftoff	exon	124358704	124358807	.	-	.	ID=exon-XR_003948730.1-3;Parent=rna-XR_003948730.1;Dbxref=GeneID:432508,GenBank:XR_003948730.1,MGI:MGI:1913948;gbkey=misc_RNA;gene=Cpsf6;product=cleavage and polyadenylation specific factor 6%2C transcript variant X12;transcript_id=XR_003948730.1;extra_copy_number=0
CM058250.1	Liftoff	exon	124360402	124360611	.	-	.	ID=exon-XR_003948730.1-2;Parent=rna-XR_003948730.1;Dbxref=GeneID:432508,GenBank:XR_003948730.1,MGI:MGI:1913948;gbkey=misc_RNA;gene=Cpsf6;product=cleavage and polyadenylation specific factor 6%2C transcript variant X12;transcript_id=XR_003948730.1;extra_copy_number=0
CM058250.1	Liftoff	exon	124369462	124369621	.	-	.	ID=exon-XR_003948730.1-1;Parent=rna-XR_003948730.1;Dbxref=GeneID:432508,GenBank:XR_003948730.1,MGI:MGI:1913948;gbkey=misc_RNA;gene=Cpsf6;product=cleavage and polyadenylation specific factor 6%2C transcript variant X12;transcript_id=XR_003948730.1;extra_copy_number=0
CM058250.1	Liftoff	transcript	124337266	124369621	.	-	.	ID=rna-XR_004936219.1;Parent=gene-Cpsf6;Dbxref=GeneID:432508,GenBank:XR_004936219.1,MGI:MGI:1913948;Name=XR_004936219.1;gbkey=misc_RNA;gene=Cpsf6;model_evidence=Supporting evidence includes similarity to: 12 mRNAs%2C 17 ESTs%2C 3 Proteins%2C 2619 long SRA reads%2C and 100%25 coverage of the annotated genomic feature by RNAseq alignments%2C including 19 samples with support for all annotated introns;product=cleavage and polyadenylation specific factor 6%2C transcript variant X4;transcript_id=XR_004936219.1;extra_copy_number=0
CM058250.1	Liftoff	exon	124337266	124342100	.	-	.	ID=exon-XR_004936219.1-12;Parent=rna-XR_004936219.1;Dbxref=GeneID:432508,GenBank:XR_004936219.1,MGI:MGI:1913948;gbkey=misc_RNA;gene=Cpsf6;product=cleavage and polyadenylation specific factor 6%2C transcript variant X4;transcript_id=XR_004936219.1;extra_copy_number=0
CM058250.1	Liftoff	exon	124348381	124348451	.	-	.	ID=exon-XR_004936219.1-11;Parent=rna-XR_004936219.1;Dbxref=GeneID:432508,GenBank:XR_004936219.1,MGI:MGI:1913948;gbkey=misc_RNA;gene=Cpsf6;product=cleavage and polyadenylation specific factor 6%2C transcript variant X4;transcript_id=XR_004936219.1;extra_copy_number=0
CM058250.1	Liftoff	exon	124348534	124348726	.	-	.	ID=exon-XR_004936219.1-10;Parent=rna-XR_004936219.1;Dbxref=GeneID:432508,GenBank:XR_004936219.1,MGI:MGI:1913948;gbkey=misc_RNA;gene=Cpsf6;product=cleavage and polyadenylation specific factor 6%2C transcript variant X4;transcript_id=XR_004936219.1;extra_copy_number=0
CM058250.1	Liftoff	exon	124351592	124351745	.	-	.	ID=exon-XR_004936219.1-9;Parent=rna-XR_004936219.1;Dbxref=GeneID:432508,GenBank:XR_004936219.1,MGI:MGI:1913948;gbkey=misc_RNA;gene=Cpsf6;product=cleavage and polyadenylation specific factor 6%2C transcript variant X4;transcript_id=XR_004936219.1;extra_copy_number=0
CM058250.1	Liftoff	exon	124353063	124353178	.	-	.	ID=exon-XR_004936219.1-8;Parent=rna-XR_004936219.1;Dbxref=GeneID:432508,GenBank:XR_004936219.1,MGI:MGI:1913948;gbkey=misc_RNA;gene=Cpsf6;product=cleavage and polyadenylation specific factor 6%2C transcript variant X4;transcript_id=XR_004936219.1;extra_copy_number=0
CM058250.1	Liftoff	exon	124353479	124353983	.	-	.	ID=exon-XR_004936219.1-7;Parent=rna-XR_004936219.1;Dbxref=GeneID:432508,GenBank:XR_004936219.1,MGI:MGI:1913948;gbkey=misc_RNA;gene=Cpsf6;product=cleavage and polyadenylation specific factor 6%2C transcript variant X4;transcript_id=XR_004936219.1;extra_copy_number=0
CM058250.1	Liftoff	exon	124354397	124354507	.	-	.	ID=exon-XR_004936219.1-6;Parent=rna-XR_004936219.1;Dbxref=GeneID:432508,GenBank:XR_004936219.1,MGI:MGI:1913948;gbkey=misc_RNA;gene=Cpsf6;product=cleavage and polyadenylation specific factor 6%2C transcript variant X4;transcript_id=XR_004936219.1;extra_copy_number=0
CM058250.1	Liftoff	exon	124354637	124354810	.	-	.	ID=exon-XR_004936219.1-5;Parent=rna-XR_004936219.1;Dbxref=GeneID:432508,GenBank:XR_004936219.1,MGI:MGI:1913948;gbkey=misc_RNA;gene=Cpsf6;product=cleavage and polyadenylation specific factor 6%2C transcript variant X4;transcript_id=XR_004936219.1;extra_copy_number=0
CM058250.1	Liftoff	exon	124355598	124355743	.	-	.	ID=exon-XR_004936219.1-4;Parent=rna-XR_004936219.1;Dbxref=GeneID:432508,GenBank:XR_004936219.1,MGI:MGI:1913948;gbkey=misc_RNA;gene=Cpsf6;product=cleavage and polyadenylation specific factor 6%2C transcript variant X4;transcript_id=XR_004936219.1;extra_copy_number=0
CM058250.1	Liftoff	exon	124358704	124358807	.	-	.	ID=exon-XR_004936219.1-3;Parent=rna-XR_004936219.1;Dbxref=GeneID:432508,GenBank:XR_004936219.1,MGI:MGI:1913948;gbkey=misc_RNA;gene=Cpsf6;product=cleavage and polyadenylation specific factor 6%2C transcript variant X4;transcript_id=XR_004936219.1;extra_copy_number=0
CM058250.1	Liftoff	exon	124360402	124360611	.	-	.	ID=exon-XR_004936219.1-2;Parent=rna-XR_004936219.1;Dbxref=GeneID:432508,GenBank:XR_004936219.1,MGI:MGI:1913948;gbkey=misc_RNA;gene=Cpsf6;product=cleavage and polyadenylation specific factor 6%2C transcript variant X4;transcript_id=XR_004936219.1;extra_copy_number=0
CM058250.1	Liftoff	exon	124369462	124369621	.	-	.	ID=exon-XR_004936219.1-1;Parent=rna-XR_004936219.1;Dbxref=GeneID:432508,GenBank:XR_004936219.1,MGI:MGI:1913948;gbkey=misc_RNA;gene=Cpsf6;product=cleavage and polyadenylation specific factor 6%2C transcript variant X4;transcript_id=XR_004936219.1;extra_copy_number=0
CM058250.1	Liftoff	transcript	124337266	124369621	.	-	.	ID=rna-XR_004936220.1;Parent=gene-Cpsf6;Dbxref=GeneID:432508,GenBank:XR_004936220.1,MGI:MGI:1913948;Name=XR_004936220.1;gbkey=misc_RNA;gene=Cpsf6;model_evidence=Supporting evidence includes similarity to: 12 mRNAs%2C 17 ESTs%2C 3 Proteins%2C 2612 long SRA reads%2C and 100%25 coverage of the annotated genomic feature by RNAseq alignments%2C including 30 samples with support for all annotated introns;product=cleavage and polyadenylation specific factor 6%2C transcript variant X5;transcript_id=XR_004936220.1;extra_copy_number=0
CM058250.1	Liftoff	exon	124337266	124342066	.	-	.	ID=exon-XR_004936220.1-12;Parent=rna-XR_004936220.1;Dbxref=GeneID:432508,GenBank:XR_004936220.1,MGI:MGI:1913948;gbkey=misc_RNA;gene=Cpsf6;product=cleavage and polyadenylation specific factor 6%2C transcript variant X5;transcript_id=XR_004936220.1;extra_copy_number=0
CM058250.1	Liftoff	exon	124348381	124348451	.	-	.	ID=exon-XR_004936220.1-11;Parent=rna-XR_004936220.1;Dbxref=GeneID:432508,GenBank:XR_004936220.1,MGI:MGI:1913948;gbkey=misc_RNA;gene=Cpsf6;product=cleavage and polyadenylation specific factor 6%2C transcript variant X5;transcript_id=XR_004936220.1;extra_copy_number=0
CM058250.1	Liftoff	exon	124348534	124348726	.	-	.	ID=exon-XR_004936220.1-10;Parent=rna-XR_004936220.1;Dbxref=GeneID:432508,GenBank:XR_004936220.1,MGI:MGI:1913948;gbkey=misc_RNA;gene=Cpsf6;product=cleavage and polyadenylation specific factor 6%2C transcript variant X5;transcript_id=XR_004936220.1;extra_copy_number=0
CM058250.1	Liftoff	exon	124351592	124351745	.	-	.	ID=exon-XR_004936220.1-9;Parent=rna-XR_004936220.1;Dbxref=GeneID:432508,GenBank:XR_004936220.1,MGI:MGI:1913948;gbkey=misc_RNA;gene=Cpsf6;product=cleavage and polyadenylation specific factor 6%2C transcript variant X5;transcript_id=XR_004936220.1;extra_copy_number=0
CM058250.1	Liftoff	exon	124353063	124353178	.	-	.	ID=exon-XR_004936220.1-8;Parent=rna-XR_004936220.1;Dbxref=GeneID:432508,GenBank:XR_004936220.1,MGI:MGI:1913948;gbkey=misc_RNA;gene=Cpsf6;product=cleavage and polyadenylation specific factor 6%2C transcript variant X5;transcript_id=XR_004936220.1;extra_copy_number=0
CM058250.1	Liftoff	exon	124353479	124353983	.	-	.	ID=exon-XR_004936220.1-7;Parent=rna-XR_004936220.1;Dbxref=GeneID:432508,GenBank:XR_004936220.1,MGI:MGI:1913948;gbkey=misc_RNA;gene=Cpsf6;product=cleavage and polyadenylation specific factor 6%2C transcript variant X5;transcript_id=XR_004936220.1;extra_copy_number=0
CM058250.1	Liftoff	exon	124354397	124354507	.	-	.	ID=exon-XR_004936220.1-6;Parent=rna-XR_004936220.1;Dbxref=GeneID:432508,GenBank:XR_004936220.1,MGI:MGI:1913948;gbkey=misc_RNA;gene=Cpsf6;product=cleavage and polyadenylation specific factor 6%2C transcript variant X5;transcript_id=XR_004936220.1;extra_copy_number=0
CM058250.1	Liftoff	exon	124354637	124354810	.	-	.	ID=exon-XR_004936220.1-5;Parent=rna-XR_004936220.1;Dbxref=GeneID:432508,GenBank:XR_004936220.1,MGI:MGI:1913948;gbkey=misc_RNA;gene=Cpsf6;product=cleavage and polyadenylation specific factor 6%2C transcript variant X5;transcript_id=XR_004936220.1;extra_copy_number=0
CM058250.1	Liftoff	exon	124355598	124355743	.	-	.	ID=exon-XR_004936220.1-4;Parent=rna-XR_004936220.1;Dbxref=GeneID:432508,GenBank:XR_004936220.1,MGI:MGI:1913948;gbkey=misc_RNA;gene=Cpsf6;product=cleavage and polyadenylation specific factor 6%2C transcript variant X5;transcript_id=XR_004936220.1;extra_copy_number=0
CM058250.1	Liftoff	exon	124358704	124358807	.	-	.	ID=exon-XR_004936220.1-3;Parent=rna-XR_004936220.1;Dbxref=GeneID:432508,GenBank:XR_004936220.1,MGI:MGI:1913948;gbkey=misc_RNA;gene=Cpsf6;product=cleavage and polyadenylation specific factor 6%2C transcript variant X5;transcript_id=XR_004936220.1;extra_copy_number=0
CM058250.1	Liftoff	exon	124360402	124360611	.	-	.	ID=exon-XR_004936220.1-2;Parent=rna-XR_004936220.1;Dbxref=GeneID:432508,GenBank:XR_004936220.1,MGI:MGI:1913948;gbkey=misc_RNA;gene=Cpsf6;product=cleavage and polyadenylation specific factor 6%2C transcript variant X5;transcript_id=XR_004936220.1;extra_copy_number=0
CM058250.1	Liftoff	exon	124369462	124369621	.	-	.	ID=exon-XR_004936220.1-1;Parent=rna-XR_004936220.1;Dbxref=GeneID:432508,GenBank:XR_004936220.1,MGI:MGI:1913948;gbkey=misc_RNA;gene=Cpsf6;product=cleavage and polyadenylation specific factor 6%2C transcript variant X5;transcript_id=XR_004936220.1;extra_copy_number=0
CM058250.1	Liftoff	transcript	124337266	124369621	.	-	.	ID=rna-XR_004936221.1;Parent=gene-Cpsf6;Dbxref=GeneID:432508,GenBank:XR_004936221.1,MGI:MGI:1913948;Name=XR_004936221.1;gbkey=misc_RNA;gene=Cpsf6;model_evidence=Supporting evidence includes similarity to: 17 mRNAs%2C 23 ESTs%2C 5 Proteins%2C 3206 long SRA reads%2C and 100%25 coverage of the annotated genomic feature by RNAseq alignments%2C including 10 samples with support for all annotated introns;product=cleavage and polyadenylation specific factor 6%2C transcript variant X10;transcript_id=XR_004936221.1;extra_copy_number=0
CM058250.1	Liftoff	exon	124337266	124348125	.	-	.	ID=exon-XR_004936221.1-11;Parent=rna-XR_004936221.1;Dbxref=GeneID:432508,GenBank:XR_004936221.1,MGI:MGI:1913948;gbkey=misc_RNA;gene=Cpsf6;product=cleavage and polyadenylation specific factor 6%2C transcript variant X10;transcript_id=XR_004936221.1;extra_copy_number=0
CM058250.1	Liftoff	exon	124348381	124348451	.	-	.	ID=exon-XR_004936221.1-10;Parent=rna-XR_004936221.1;Dbxref=GeneID:432508,GenBank:XR_004936221.1,MGI:MGI:1913948;gbkey=misc_RNA;gene=Cpsf6;product=cleavage and polyadenylation specific factor 6%2C transcript variant X10;transcript_id=XR_004936221.1;extra_copy_number=0
CM058250.1	Liftoff	exon	124348534	124348726	.	-	.	ID=exon-XR_004936221.1-9;Parent=rna-XR_004936221.1;Dbxref=GeneID:432508,GenBank:XR_004936221.1,MGI:MGI:1913948;gbkey=misc_RNA;gene=Cpsf6;product=cleavage and polyadenylation specific factor 6%2C transcript variant X10;transcript_id=XR_004936221.1;extra_copy_number=0
CM058250.1	Liftoff	exon	124351592	124351745	.	-	.	ID=exon-XR_004936221.1-8;Parent=rna-XR_004936221.1;Dbxref=GeneID:432508,GenBank:XR_004936221.1,MGI:MGI:1913948;gbkey=misc_RNA;gene=Cpsf6;product=cleavage and polyadenylation specific factor 6%2C transcript variant X10;transcript_id=XR_004936221.1;extra_copy_number=0
CM058250.1	Liftoff	exon	124353063	124353178	.	-	.	ID=exon-XR_004936221.1-7;Parent=rna-XR_004936221.1;Dbxref=GeneID:432508,GenBank:XR_004936221.1,MGI:MGI:1913948;gbkey=misc_RNA;gene=Cpsf6;product=cleavage and polyadenylation specific factor 6%2C transcript variant X10;transcript_id=XR_004936221.1;extra_copy_number=0
CM058250.1	Liftoff	exon	124353479	124353983	.	-	.	ID=exon-XR_004936221.1-6;Parent=rna-XR_004936221.1;Dbxref=GeneID:432508,GenBank:XR_004936221.1,MGI:MGI:1913948;gbkey=misc_RNA;gene=Cpsf6;product=cleavage and polyadenylation specific factor 6%2C transcript variant X10;transcript_id=XR_004936221.1;extra_copy_number=0
CM058250.1	Liftoff	exon	124354637	124354810	.	-	.	ID=exon-XR_004936221.1-5;Parent=rna-XR_004936221.1;Dbxref=GeneID:432508,GenBank:XR_004936221.1,MGI:MGI:1913948;gbkey=misc_RNA;gene=Cpsf6;product=cleavage and polyadenylation specific factor 6%2C transcript variant X10;transcript_id=XR_004936221.1;extra_copy_number=0
CM058250.1	Liftoff	exon	124355598	124355743	.	-	.	ID=exon-XR_004936221.1-4;Parent=rna-XR_004936221.1;Dbxref=GeneID:432508,GenBank:XR_004936221.1,MGI:MGI:1913948;gbkey=misc_RNA;gene=Cpsf6;product=cleavage and polyadenylation specific factor 6%2C transcript variant X10;transcript_id=XR_004936221.1;extra_copy_number=0
CM058250.1	Liftoff	exon	124358704	124358807	.	-	.	ID=exon-XR_004936221.1-3;Parent=rna-XR_004936221.1;Dbxref=GeneID:432508,GenBank:XR_004936221.1,MGI:MGI:1913948;gbkey=misc_RNA;gene=Cpsf6;product=cleavage and polyadenylation specific factor 6%2C transcript variant X10;transcript_id=XR_004936221.1;extra_copy_number=0
CM058250.1	Liftoff	exon	124360402	124360611	.	-	.	ID=exon-XR_004936221.1-2;Parent=rna-XR_004936221.1;Dbxref=GeneID:432508,GenBank:XR_004936221.1,MGI:MGI:1913948;gbkey=misc_RNA;gene=Cpsf6;product=cleavage and polyadenylation specific factor 6%2C transcript variant X10;transcript_id=XR_004936221.1;extra_copy_number=0
CM058250.1	Liftoff	exon	124369462	124369621	.	-	.	ID=exon-XR_004936221.1-1;Parent=rna-XR_004936221.1;Dbxref=GeneID:432508,GenBank:XR_004936221.1,MGI:MGI:1913948;gbkey=misc_RNA;gene=Cpsf6;product=cleavage and polyadenylation specific factor 6%2C transcript variant X10;transcript_id=XR_004936221.1;extra_copy_number=0
CM058250.1	Liftoff	transcript	124337266	124369621	.	-	.	ID=rna-XR_004936222.1;Parent=gene-Cpsf6;Dbxref=GeneID:432508,GenBank:XR_004936222.1,MGI:MGI:1913948;Name=XR_004936222.1;gbkey=misc_RNA;gene=Cpsf6;model_evidence=Supporting evidence includes similarity to: 14 mRNAs%2C 22 ESTs%2C 5 Proteins%2C 2728 long SRA reads%2C and 100%25 coverage of the annotated genomic feature by RNAseq alignments%2C including 31 samples with support for all annotated introns;product=cleavage and polyadenylation specific factor 6%2C transcript variant X11;transcript_id=XR_004936222.1;extra_copy_number=0
CM058250.1	Liftoff	exon	124337266	124342066	.	-	.	ID=exon-XR_004936222.1-11;Parent=rna-XR_004936222.1;Dbxref=GeneID:432508,GenBank:XR_004936222.1,MGI:MGI:1913948;gbkey=misc_RNA;gene=Cpsf6;product=cleavage and polyadenylation specific factor 6%2C transcript variant X11;transcript_id=XR_004936222.1;extra_copy_number=0
CM058250.1	Liftoff	exon	124348381	124348451	.	-	.	ID=exon-XR_004936222.1-10;Parent=rna-XR_004936222.1;Dbxref=GeneID:432508,GenBank:XR_004936222.1,MGI:MGI:1913948;gbkey=misc_RNA;gene=Cpsf6;product=cleavage and polyadenylation specific factor 6%2C transcript variant X11;transcript_id=XR_004936222.1;extra_copy_number=0
CM058250.1	Liftoff	exon	124348534	124348726	.	-	.	ID=exon-XR_004936222.1-9;Parent=rna-XR_004936222.1;Dbxref=GeneID:432508,GenBank:XR_004936222.1,MGI:MGI:1913948;gbkey=misc_RNA;gene=Cpsf6;product=cleavage and polyadenylation specific factor 6%2C transcript variant X11;transcript_id=XR_004936222.1;extra_copy_number=0
CM058250.1	Liftoff	exon	124351592	124351745	.	-	.	ID=exon-XR_004936222.1-8;Parent=rna-XR_004936222.1;Dbxref=GeneID:432508,GenBank:XR_004936222.1,MGI:MGI:1913948;gbkey=misc_RNA;gene=Cpsf6;product=cleavage and polyadenylation specific factor 6%2C transcript variant X11;transcript_id=XR_004936222.1;extra_copy_number=0
CM058250.1	Liftoff	exon	124353063	124353178	.	-	.	ID=exon-XR_004936222.1-7;Parent=rna-XR_004936222.1;Dbxref=GeneID:432508,GenBank:XR_004936222.1,MGI:MGI:1913948;gbkey=misc_RNA;gene=Cpsf6;product=cleavage and polyadenylation specific factor 6%2C transcript variant X11;transcript_id=XR_004936222.1;extra_copy_number=0
CM058250.1	Liftoff	exon	124353479	124353983	.	-	.	ID=exon-XR_004936222.1-6;Parent=rna-XR_004936222.1;Dbxref=GeneID:432508,GenBank:XR_004936222.1,MGI:MGI:1913948;gbkey=misc_RNA;gene=Cpsf6;product=cleavage and polyadenylation specific factor 6%2C transcript variant X11;transcript_id=XR_004936222.1;extra_copy_number=0
CM058250.1	Liftoff	exon	124354637	124354810	.	-	.	ID=exon-XR_004936222.1-5;Parent=rna-XR_004936222.1;Dbxref=GeneID:432508,GenBank:XR_004936222.1,MGI:MGI:1913948;gbkey=misc_RNA;gene=Cpsf6;product=cleavage and polyadenylation specific factor 6%2C transcript variant X11;transcript_id=XR_004936222.1;extra_copy_number=0
CM058250.1	Liftoff	exon	124355598	124355743	.	-	.	ID=exon-XR_004936222.1-4;Parent=rna-XR_004936222.1;Dbxref=GeneID:432508,GenBank:XR_004936222.1,MGI:MGI:1913948;gbkey=misc_RNA;gene=Cpsf6;product=cleavage and polyadenylation specific factor 6%2C transcript variant X11;transcript_id=XR_004936222.1;extra_copy_number=0
CM058250.1	Liftoff	exon	124358704	124358807	.	-	.	ID=exon-XR_004936222.1-3;Parent=rna-XR_004936222.1;Dbxref=GeneID:432508,GenBank:XR_004936222.1,MGI:MGI:1913948;gbkey=misc_RNA;gene=Cpsf6;product=cleavage and polyadenylation specific factor 6%2C transcript variant X11;transcript_id=XR_004936222.1;extra_copy_number=0
CM058250.1	Liftoff	exon	124360402	124360611	.	-	.	ID=exon-XR_004936222.1-2;Parent=rna-XR_004936222.1;Dbxref=GeneID:432508,GenBank:XR_004936222.1,MGI:MGI:1913948;gbkey=misc_RNA;gene=Cpsf6;product=cleavage and polyadenylation specific factor 6%2C transcript variant X11;transcript_id=XR_004936222.1;extra_copy_number=0
CM058250.1	Liftoff	exon	124369462	124369621	.	-	.	ID=exon-XR_004936222.1-1;Parent=rna-XR_004936222.1;Dbxref=GeneID:432508,GenBank:XR_004936222.1,MGI:MGI:1913948;gbkey=misc_RNA;gene=Cpsf6;product=cleavage and polyadenylation specific factor 6%2C transcript variant X11;transcript_id=XR_004936222.1;extra_copy_number=0
CM058250.1	Liftoff	gene	124393426	124410751	.	-	.	ID=gene-Gm40770;Dbxref=GeneID:105245294,MGI:MGI:5623655;Name=Gm40770;description=predicted gene%2C 40770;gbkey=Gene;gene=Gm40770;gene_biotype=lncRNA;coverage=1.0;sequence_ID=0.999;extra_copy_number=0;copy_num_ID=gene-Gm40770_0
CM058250.1	Liftoff	lnc_RNA	124393426	124410751	.	-	.	ID=rna-XR_004936525.1;Parent=gene-Gm40770;Dbxref=GeneID:105245294,GenBank:XR_004936525.1,MGI:MGI:5623655;Name=XR_004936525.1;gbkey=ncRNA;gene=Gm40770;model_evidence=Supporting evidence includes similarity to: 100%25 coverage of the annotated genomic feature by RNAseq alignments%2C including 2 samples with support for all annotated introns;product=predicted gene%2C 40770%2C transcript variant X2;transcript_id=XR_004936525.1;extra_copy_number=0
CM058250.1	Liftoff	exon	124393426	124394171	.	-	.	ID=exon-XR_004936525.1-6;Parent=rna-XR_004936525.1;Dbxref=GeneID:105245294,GenBank:XR_004936525.1,MGI:MGI:5623655;gbkey=ncRNA;gene=Gm40770;product=predicted gene%2C 40770%2C transcript variant X2;transcript_id=XR_004936525.1;extra_copy_number=0
CM058250.1	Liftoff	exon	124402645	124402834	.	-	.	ID=exon-XR_004936525.1-5;Parent=rna-XR_004936525.1;Dbxref=GeneID:105245294,GenBank:XR_004936525.1,MGI:MGI:5623655;gbkey=ncRNA;gene=Gm40770;product=predicted gene%2C 40770%2C transcript variant X2;transcript_id=XR_004936525.1;extra_copy_number=0
CM058250.1	Liftoff	exon	124406368	124406507	.	-	.	ID=exon-XR_004936525.1-4;Parent=rna-XR_004936525.1;Dbxref=GeneID:105245294,GenBank:XR_004936525.1,MGI:MGI:5623655;gbkey=ncRNA;gene=Gm40770;product=predicted gene%2C 40770%2C transcript variant X2;transcript_id=XR_004936525.1;extra_copy_number=0
CM058250.1	Liftoff	exon	124408471	124408561	.	-	.	ID=exon-XR_004936525.1-3;Parent=rna-XR_004936525.1;Dbxref=GeneID:105245294,GenBank:XR_004936525.1,MGI:MGI:5623655;gbkey=ncRNA;gene=Gm40770;product=predicted gene%2C 40770%2C transcript variant X2;transcript_id=XR_004936525.1;extra_copy_number=0
CM058250.1	Liftoff	exon	124409465	124409532	.	-	.	ID=exon-XR_004936525.1-2;Parent=rna-XR_004936525.1;Dbxref=GeneID:105245294,GenBank:XR_004936525.1,MGI:MGI:5623655;gbkey=ncRNA;gene=Gm40770;product=predicted gene%2C 40770%2C transcript variant X2;transcript_id=XR_004936525.1;extra_copy_number=0
CM058250.1	Liftoff	exon	124410091	124410751	.	-	.	ID=exon-XR_004936525.1-1;Parent=rna-XR_004936525.1;Dbxref=GeneID:105245294,GenBank:XR_004936525.1,MGI:MGI:5623655;gbkey=ncRNA;gene=Gm40770;product=predicted gene%2C 40770%2C transcript variant X2;transcript_id=XR_004936525.1;extra_copy_number=0
CM058250.1	Liftoff	lnc_RNA	124401579	124410751	.	-	.	ID=rna-XR_001779648.1;Parent=gene-Gm40770;Dbxref=GeneID:105245294,GenBank:XR_001779648.1,MGI:MGI:5623655;Name=XR_001779648.1;gbkey=ncRNA;gene=Gm40770;model_evidence=Supporting evidence includes similarity to: 100%25 coverage of the annotated genomic feature by RNAseq alignments%2C including 3 samples with support for all annotated introns;product=predicted gene%2C 40770%2C transcript variant X1;transcript_id=XR_001779648.1;extra_copy_number=0
CM058250.1	Liftoff	exon	124401579	124402834	.	-	.	ID=exon-XR_001779648.1-5;Parent=rna-XR_001779648.1;Dbxref=GeneID:105245294,GenBank:XR_001779648.1,MGI:MGI:5623655;gbkey=ncRNA;gene=Gm40770;product=predicted gene%2C 40770%2C transcript variant X1;transcript_id=XR_001779648.1;extra_copy_number=0
CM058250.1	Liftoff	exon	124406368	124406507	.	-	.	ID=exon-XR_001779648.1-4;Parent=rna-XR_001779648.1;Dbxref=GeneID:105245294,GenBank:XR_001779648.1,MGI:MGI:5623655;gbkey=ncRNA;gene=Gm40770;product=predicted gene%2C 40770%2C transcript variant X1;transcript_id=XR_001779648.1;extra_copy_number=0
CM058250.1	Liftoff	exon	124408471	124408561	.	-	.	ID=exon-XR_001779648.1-3;Parent=rna-XR_001779648.1;Dbxref=GeneID:105245294,GenBank:XR_001779648.1,MGI:MGI:5623655;gbkey=ncRNA;gene=Gm40770;product=predicted gene%2C 40770%2C transcript variant X1;transcript_id=XR_001779648.1;extra_copy_number=0
CM058250.1	Liftoff	exon	124409465	124409532	.	-	.	ID=exon-XR_001779648.1-2;Parent=rna-XR_001779648.1;Dbxref=GeneID:105245294,GenBank:XR_001779648.1,MGI:MGI:5623655;gbkey=ncRNA;gene=Gm40770;product=predicted gene%2C 40770%2C transcript variant X1;transcript_id=XR_001779648.1;extra_copy_number=0
CM058250.1	Liftoff	exon	124410091	124410751	.	-	.	ID=exon-XR_001779648.1-1;Parent=rna-XR_001779648.1;Dbxref=GeneID:105245294,GenBank:XR_001779648.1,MGI:MGI:5623655;gbkey=ncRNA;gene=Gm40770;product=predicted gene%2C 40770%2C transcript variant X1;transcript_id=XR_001779648.1;extra_copy_number=0
CM058250.1	Liftoff	lnc_RNA	124401579	124410751	.	-	.	ID=rna-XR_004936526.1;Parent=gene-Gm40770;Dbxref=GeneID:105245294,GenBank:XR_004936526.1,MGI:MGI:5623655;Name=XR_004936526.1;gbkey=ncRNA;gene=Gm40770;model_evidence=Supporting evidence includes similarity to: 100%25 coverage of the annotated genomic feature by RNAseq alignments%2C including 2 samples with support for all annotated introns;product=predicted gene%2C 40770%2C transcript variant X3;transcript_id=XR_004936526.1;extra_copy_number=0
CM058250.1	Liftoff	exon	124401579	124402941	.	-	.	ID=exon-XR_004936526.1-5;Parent=rna-XR_004936526.1;Dbxref=GeneID:105245294,GenBank:XR_004936526.1,MGI:MGI:5623655;gbkey=ncRNA;gene=Gm40770;product=predicted gene%2C 40770%2C transcript variant X3;transcript_id=XR_004936526.1;extra_copy_number=0
CM058250.1	Liftoff	exon	124406368	124406507	.	-	.	ID=exon-XR_004936526.1-4;Parent=rna-XR_004936526.1;Dbxref=GeneID:105245294,GenBank:XR_004936526.1,MGI:MGI:5623655;gbkey=ncRNA;gene=Gm40770;product=predicted gene%2C 40770%2C transcript variant X3;transcript_id=XR_004936526.1;extra_copy_number=0
CM058250.1	Liftoff	exon	124408471	124408561	.	-	.	ID=exon-XR_004936526.1-3;Parent=rna-XR_004936526.1;Dbxref=GeneID:105245294,GenBank:XR_004936526.1,MGI:MGI:5623655;gbkey=ncRNA;gene=Gm40770;product=predicted gene%2C 40770%2C transcript variant X3;transcript_id=XR_004936526.1;extra_copy_number=0
CM058250.1	Liftoff	exon	124409465	124409532	.	-	.	ID=exon-XR_004936526.1-2;Parent=rna-XR_004936526.1;Dbxref=GeneID:105245294,GenBank:XR_004936526.1,MGI:MGI:5623655;gbkey=ncRNA;gene=Gm40770;product=predicted gene%2C 40770%2C transcript variant X3;transcript_id=XR_004936526.1;extra_copy_number=0
CM058250.1	Liftoff	exon	124410091	124410751	.	-	.	ID=exon-XR_004936526.1-1;Parent=rna-XR_004936526.1;Dbxref=GeneID:105245294,GenBank:XR_004936526.1,MGI:MGI:5623655;gbkey=ncRNA;gene=Gm40770;product=predicted gene%2C 40770%2C transcript variant X3;transcript_id=XR_004936526.1;extra_copy_number=0
CM058250.1	Liftoff	pseudogene	124422266	124422764	.	+	.	ID=gene-Gm9002;Dbxref=GeneID:668146,MGI:MGI:3647170;Name=Gm9002;description=predicted gene 9002;gbkey=Gene;gene=Gm9002;gene_biotype=pseudogene;pseudo=true;coverage=1.0;sequence_ID=1.0;extra_copy_number=0;copy_num_ID=gene-Gm9002_0
CM058250.1	Liftoff	exon	124422266	124422764	.	+	.	ID=id-Gm9002;Parent=gene-Gm9002;Dbxref=GeneID:668146,MGI:MGI:3647170;gbkey=exon;gene=Gm9002;model_evidence=Supporting evidence includes similarity to: 4 Proteins%2C and 13%25 coverage of the annotated genomic feature by RNAseq alignments;pseudo=true;extra_copy_number=0
CM058250.1	Liftoff	gene	124438679	124440091	.	-	.	ID=gene-Gm32141;Dbxref=GeneID:102634600,MGI:MGI:5591300;Name=Gm32141;description=predicted gene%2C 32141;gbkey=Gene;gene=Gm32141;gene_biotype=lncRNA;coverage=1.0;sequence_ID=1.0;extra_copy_number=0;copy_num_ID=gene-Gm32141_0
CM058250.1	Liftoff	lnc_RNA	124438679	124440091	.	-	.	ID=rna-NR_152734.1;Parent=gene-Gm32141;Dbxref=GeneID:102634600,GenBank:NR_152734.1,MGI:MGI:5591300;Name=NR_152734.1;gbkey=ncRNA;gene=Gm32141;product=predicted gene%2C 32141;transcript_id=NR_152734.1;extra_copy_number=0
CM058250.1	Liftoff	exon	124438679	124438982	.	-	.	ID=exon-NR_152734.1-2;Parent=rna-NR_152734.1;Dbxref=GeneID:102634600,GenBank:NR_152734.1,MGI:MGI:5591300;gbkey=ncRNA;gene=Gm32141;product=predicted gene%2C 32141;transcript_id=NR_152734.1;extra_copy_number=0
CM058250.1	Liftoff	exon	124439974	124440091	.	-	.	ID=exon-NR_152734.1-1;Parent=rna-NR_152734.1;Dbxref=GeneID:102634600,GenBank:NR_152734.1,MGI:MGI:5591300;gbkey=ncRNA;gene=Gm32141;product=predicted gene%2C 32141;transcript_id=NR_152734.1;extra_copy_number=0
CM058250.1	Liftoff	match	124444860	124445213	.	+	.	ID=4b5724ab-17bc-4c5c-8bd6-96869cdd1a00;Target=NG_152120.1 1 354 +;assembly_bases_aln=354;assembly_bases_seq=354;bit_score=659.85;blast_aligner=1;blast_score=354;common_component=0;e_value=0;filter_score=0;for_remapping=2;gap_count=0;hsp_percent_coverage=100;matchable_bases=354;matched_bases=354;num_ident=354;num_mismatch=0;pct_coverage=100;pct_coverage_hiqual=100;pct_identity_gap=100;pct_identity_gapopen_only=100;pct_identity_ungap=100;rank=1;weighted_identity=1;coverage=1.0;sequence_ID=1.0;extra_copy_number=0;copy_num_ID=4b5724ab-17bc-4c5c-8bd6-96869cdd1a00_0
CM058250.1	Liftoff	enhancer	124444960	124445113	.	.	.	ID=id-GeneID:128926466;Dbxref=GeneID:128926466;Note=cis-regulatory module chr10:116889360-116889513 (MGSCv37/mm9 assembly coordinates);experiment=EXISTENCE:reporter gene assay evidence [ECO:0000049][PMID:25872643];function=activates a minimal SCP1 promoter by CapStarr-seq with strong activity in NIH3T3 fibroblasts {active_cell/tissue: NIH3T3};gbkey=regulatory;regulatory_class=enhancer;coverage=1.0;sequence_ID=1.0;extra_copy_number=0;copy_num_ID=id-GeneID:128926466_0
CM058250.1	Liftoff	biological_region	124444960	124445113	.	+	.	ID=id-GeneID:128926466-2;Dbxref=GeneID:128926466;Name=biological region;gbkey=Region;standard_name=CapStarr-seq enhancer MGSCv37_chr10:116889360-116889513;coverage=1.0;sequence_ID=1.0;extra_copy_number=0;copy_num_ID=id-GeneID:128926466-2_0
CM058250.1	Liftoff	gene	124449170	124453450	.	+	.	ID=gene-Gm51783;Dbxref=GeneID:115487424,MGI:MGI:6365617;Name=Gm51783;description=predicted gene%2C 51783;gbkey=Gene;gene=Gm51783;gene_biotype=lncRNA;coverage=1.0;sequence_ID=1.0;extra_copy_number=0;copy_num_ID=gene-Gm51783_0
CM058250.1	Liftoff	lnc_RNA	124449170	124453450	.	+	.	ID=rna-XR_003948948.1;Parent=gene-Gm51783;Dbxref=GeneID:115487424,GenBank:XR_003948948.1,MGI:MGI:6365617;Name=XR_003948948.1;gbkey=ncRNA;gene=Gm51783;model_evidence=Supporting evidence includes similarity to: 100%25 coverage of the annotated genomic feature by RNAseq alignments%2C including 4 samples with support for all annotated introns;product=predicted gene%2C 51783%2C transcript variant X1;transcript_id=XR_003948948.1;extra_copy_number=0
CM058250.1	Liftoff	exon	124449170	124449833	.	+	.	ID=exon-XR_003948948.1-1;Parent=rna-XR_003948948.1;Dbxref=GeneID:115487424,GenBank:XR_003948948.1,MGI:MGI:6365617;gbkey=ncRNA;gene=Gm51783;product=predicted gene%2C 51783%2C transcript variant X1;transcript_id=XR_003948948.1;extra_copy_number=0
CM058250.1	Liftoff	exon	124450548	124450718	.	+	.	ID=exon-XR_003948948.1-2;Parent=rna-XR_003948948.1;Dbxref=GeneID:115487424,GenBank:XR_003948948.1,MGI:MGI:6365617;gbkey=ncRNA;gene=Gm51783;product=predicted gene%2C 51783%2C transcript variant X1;transcript_id=XR_003948948.1;extra_copy_number=0
CM058250.1	Liftoff	exon	124452661	124453450	.	+	.	ID=exon-XR_003948948.1-3;Parent=rna-XR_003948948.1;Dbxref=GeneID:115487424,GenBank:XR_003948948.1,MGI:MGI:6365617;gbkey=ncRNA;gene=Gm51783;product=predicted gene%2C 51783%2C transcript variant X1;transcript_id=XR_003948948.1;extra_copy_number=0
CM058250.1	Liftoff	lnc_RNA	124449170	124451285	.	+	.	ID=rna-XR_003948949.1;Parent=gene-Gm51783;Dbxref=GeneID:115487424,GenBank:XR_003948949.1,MGI:MGI:6365617;Name=XR_003948949.1;gbkey=ncRNA;gene=Gm51783;model_evidence=Supporting evidence includes similarity to: 100%25 coverage of the annotated genomic feature by RNAseq alignments%2C including 2 samples with support for all annotated introns;product=predicted gene%2C 51783%2C transcript variant X2;transcript_id=XR_003948949.1;extra_copy_number=0
CM058250.1	Liftoff	exon	124449170	124449833	.	+	.	ID=exon-XR_003948949.1-1;Parent=rna-XR_003948949.1;Dbxref=GeneID:115487424,GenBank:XR_003948949.1,MGI:MGI:6365617;gbkey=ncRNA;gene=Gm51783;product=predicted gene%2C 51783%2C transcript variant X2;transcript_id=XR_003948949.1;extra_copy_number=0
CM058250.1	Liftoff	exon	124450548	124450718	.	+	.	ID=exon-XR_003948949.1-2;Parent=rna-XR_003948949.1;Dbxref=GeneID:115487424,GenBank:XR_003948949.1,MGI:MGI:6365617;gbkey=ncRNA;gene=Gm51783;product=predicted gene%2C 51783%2C transcript variant X2;transcript_id=XR_003948949.1;extra_copy_number=0
CM058250.1	Liftoff	exon	124450934	124451285	.	+	.	ID=exon-XR_003948949.1-3;Parent=rna-XR_003948949.1;Dbxref=GeneID:115487424,GenBank:XR_003948949.1,MGI:MGI:6365617;gbkey=ncRNA;gene=Gm51783;product=predicted gene%2C 51783%2C transcript variant X2;transcript_id=XR_003948949.1;extra_copy_number=0
CM058250.1	Liftoff	gene	124551828	124552923	.	+	.	ID=gene-Gm32235;Dbxref=GeneID:102634717,MGI:MGI:5591394;Name=Gm32235;description=predicted gene%2C 32235;gbkey=Gene;gene=Gm32235;gene_biotype=lncRNA;coverage=1.0;sequence_ID=1.0;extra_copy_number=0;copy_num_ID=gene-Gm32235_0
CM058250.1	Liftoff	lnc_RNA	124551828	124552923	.	+	.	ID=rna-XR_380827.2;Parent=gene-Gm32235;Dbxref=GeneID:102634717,GenBank:XR_380827.2,MGI:MGI:5591394;Name=XR_380827.2;gbkey=ncRNA;gene=Gm32235;model_evidence=Supporting evidence includes similarity to: 100%25 coverage of the annotated genomic feature by RNAseq alignments%2C including 1 sample with support for all annotated introns;product=predicted gene%2C 32235;transcript_id=XR_380827.2;extra_copy_number=0
CM058250.1	Liftoff	exon	124551828	124551959	.	+	.	ID=exon-XR_380827.2-1;Parent=rna-XR_380827.2;Dbxref=GeneID:102634717,GenBank:XR_380827.2,MGI:MGI:5591394;gbkey=ncRNA;gene=Gm32235;product=predicted gene%2C 32235;transcript_id=XR_380827.2;extra_copy_number=0
CM058250.1	Liftoff	exon	124552056	124552128	.	+	.	ID=exon-XR_380827.2-2;Parent=rna-XR_380827.2;Dbxref=GeneID:102634717,GenBank:XR_380827.2,MGI:MGI:5591394;gbkey=ncRNA;gene=Gm32235;product=predicted gene%2C 32235;transcript_id=XR_380827.2;extra_copy_number=0
CM058250.1	Liftoff	exon	124552354	124552452	.	+	.	ID=exon-XR_380827.2-3;Parent=rna-XR_380827.2;Dbxref=GeneID:102634717,GenBank:XR_380827.2,MGI:MGI:5591394;gbkey=ncRNA;gene=Gm32235;product=predicted gene%2C 32235;transcript_id=XR_380827.2;extra_copy_number=0
CM058250.1	Liftoff	exon	124552635	124552923	.	+	.	ID=exon-XR_380827.2-4;Parent=rna-XR_380827.2;Dbxref=GeneID:102634717,GenBank:XR_380827.2,MGI:MGI:5591394;gbkey=ncRNA;gene=Gm32235;product=predicted gene%2C 32235;transcript_id=XR_380827.2;extra_copy_number=0
CM058250.1	Liftoff	match	124580714	124581671	.	+	.	ID=e1e8c775-fce1-4324-8346-75c17764e9c7;Target=NG_018837.1 1 956 -;assembly_bases_aln=956;assembly_bases_seq=956;bit_score=1780.22;blast_aligner=1;blast_score=956;common_component=0;e_value=0;filter_score=0;for_remapping=2;gap_count=0;hsp_percent_coverage=100;matchable_bases=956;matched_bases=956;num_ident=956;num_mismatch=0;pct_coverage=100;pct_coverage_hiqual=100;pct_identity_gap=100;pct_identity_gapopen_only=100;pct_identity_ungap=100;rank=1;weighted_identity=1;coverage=1.0;sequence_ID=0.997;extra_copy_number=0;copy_num_ID=e1e8c775-fce1-4324-8346-75c17764e9c7_0
CM058250.1	Liftoff	pseudogene	124580814	124581571	.	-	.	ID=gene-Gm9004;Dbxref=GeneID:668149,MGI:MGI:3647162;Name=Gm9004;description=predicted gene 9004;gbkey=Gene;gene=Gm9004;gene_biotype=pseudogene;gene_synonym=EG668149;pseudo=true;coverage=1.0;sequence_ID=0.997;extra_copy_number=0;copy_num_ID=gene-Gm9004_0
CM058250.1	Liftoff	match	124586688	124588705	.	+	.	ID=ea3be16a-6233-4b54-ae83-51df24db7fd1;Target=NG_028244.2 1 2018 +;assembly_bases_aln=2018;assembly_bases_seq=2018;bit_score=3756.68;blast_aligner=1;blast_score=2018;common_component=0;e_value=0;filter_score=0;for_remapping=2;gap_count=0;hsp_percent_coverage=100;lxr_locAcc_currStat_120=1;matchable_bases=2018;matched_bases=2018;num_ident=2018;num_mismatch=0;pct_coverage=100;pct_coverage_hiqual=100;pct_identity_gap=100;pct_identity_gapopen_only=100;pct_identity_ungap=100;rank=1;weighted_identity=1;coverage=1.0;sequence_ID=1.0;extra_copy_number=0;copy_num_ID=ea3be16a-6233-4b54-ae83-51df24db7fd1_0
CM058250.1	Liftoff	pseudogene	124586788	124588605	.	+	.	ID=gene-Kifc5c-ps;Dbxref=GeneID:94118,MGI:MGI:2137415;Name=Kifc5c-ps;description=kinesin family member C5C%2C pseudogene;gbkey=Gene;gene=Kifc5c-ps;gene_biotype=pseudogene;gene_synonym=Kifc5c;pseudo=true;coverage=1.0;sequence_ID=1.0;extra_copy_number=0;copy_num_ID=gene-Kifc5c-ps_0
CM058250.1	Liftoff	gene	124596750	124600982	.	-	.	ID=gene-Gm32319;Dbxref=GeneID:102634825,MGI:MGI:5591478;Name=Gm32319;description=predicted gene%2C 32319;gbkey=Gene;gene=Gm32319;gene_biotype=lncRNA;coverage=1.0;sequence_ID=1.0;extra_copy_number=0;copy_num_ID=gene-Gm32319_0
CM058250.1	Liftoff	lnc_RNA	124596750	124600982	.	-	.	ID=rna-XR_001779696.1;Parent=gene-Gm32319;Dbxref=GeneID:102634825,GenBank:XR_001779696.1,MGI:MGI:5591478;Name=XR_001779696.1;gbkey=ncRNA;gene=Gm32319;model_evidence=Supporting evidence includes similarity to: 100%25 coverage of the annotated genomic feature by RNAseq alignments%2C including 1 sample with support for all annotated introns;product=predicted gene%2C 32319%2C transcript variant X2;transcript_id=XR_001779696.1;extra_copy_number=0
CM058250.1	Liftoff	exon	124596750	124597117	.	-	.	ID=exon-XR_001779696.1-5;Parent=rna-XR_001779696.1;Dbxref=GeneID:102634825,GenBank:XR_001779696.1,MGI:MGI:5591478;gbkey=ncRNA;gene=Gm32319;product=predicted gene%2C 32319%2C transcript variant X2;transcript_id=XR_001779696.1;extra_copy_number=0
CM058250.1	Liftoff	exon	124598119	124598225	.	-	.	ID=exon-XR_001779696.1-4;Parent=rna-XR_001779696.1;Dbxref=GeneID:102634825,GenBank:XR_001779696.1,MGI:MGI:5591478;gbkey=ncRNA;gene=Gm32319;product=predicted gene%2C 32319%2C transcript variant X2;transcript_id=XR_001779696.1;extra_copy_number=0
CM058250.1	Liftoff	exon	124599628	124599743	.	-	.	ID=exon-XR_001779696.1-3;Parent=rna-XR_001779696.1;Dbxref=GeneID:102634825,GenBank:XR_001779696.1,MGI:MGI:5591478;gbkey=ncRNA;gene=Gm32319;product=predicted gene%2C 32319%2C transcript variant X2;transcript_id=XR_001779696.1;extra_copy_number=0
CM058250.1	Liftoff	exon	124599850	124600080	.	-	.	ID=exon-XR_001779696.1-2;Parent=rna-XR_001779696.1;Dbxref=GeneID:102634825,GenBank:XR_001779696.1,MGI:MGI:5591478;gbkey=ncRNA;gene=Gm32319;product=predicted gene%2C 32319%2C transcript variant X2;transcript_id=XR_001779696.1;extra_copy_number=0
CM058250.1	Liftoff	exon	124600791	124600982	.	-	.	ID=exon-XR_001779696.1-1;Parent=rna-XR_001779696.1;Dbxref=GeneID:102634825,GenBank:XR_001779696.1,MGI:MGI:5591478;gbkey=ncRNA;gene=Gm32319;product=predicted gene%2C 32319%2C transcript variant X2;transcript_id=XR_001779696.1;extra_copy_number=0
CM058250.1	Liftoff	lnc_RNA	124596750	124600982	.	-	.	ID=rna-XR_001779697.1;Parent=gene-Gm32319;Dbxref=GeneID:102634825,GenBank:XR_001779697.1,MGI:MGI:5591478;Name=XR_001779697.1;gbkey=ncRNA;gene=Gm32319;model_evidence=Supporting evidence includes similarity to: 1 long SRA read%2C and 100%25 coverage of the annotated genomic feature by RNAseq alignments%2C including 2 samples with support for all annotated introns;product=predicted gene%2C 32319%2C transcript variant X3;transcript_id=XR_001779697.1;extra_copy_number=0
CM058250.1	Liftoff	exon	124596750	124597117	.	-	.	ID=exon-XR_001779697.1-4;Parent=rna-XR_001779697.1;Dbxref=GeneID:102634825,GenBank:XR_001779697.1,MGI:MGI:5591478;gbkey=ncRNA;gene=Gm32319;product=predicted gene%2C 32319%2C transcript variant X3;transcript_id=XR_001779697.1;extra_copy_number=0
CM058250.1	Liftoff	exon	124598119	124598228	.	-	.	ID=exon-XR_001779697.1-3;Parent=rna-XR_001779697.1;Dbxref=GeneID:102634825,GenBank:XR_001779697.1,MGI:MGI:5591478;gbkey=ncRNA;gene=Gm32319;product=predicted gene%2C 32319%2C transcript variant X3;transcript_id=XR_001779697.1;extra_copy_number=0
CM058250.1	Liftoff	exon	124599628	124600080	.	-	.	ID=exon-XR_001779697.1-2;Parent=rna-XR_001779697.1;Dbxref=GeneID:102634825,GenBank:XR_001779697.1,MGI:MGI:5591478;gbkey=ncRNA;gene=Gm32319;product=predicted gene%2C 32319%2C transcript variant X3;transcript_id=XR_001779697.1;extra_copy_number=0
CM058250.1	Liftoff	exon	124600791	124600982	.	-	.	ID=exon-XR_001779697.1-1;Parent=rna-XR_001779697.1;Dbxref=GeneID:102634825,GenBank:XR_001779697.1,MGI:MGI:5591478;gbkey=ncRNA;gene=Gm32319;product=predicted gene%2C 32319%2C transcript variant X3;transcript_id=XR_001779697.1;extra_copy_number=0
CM058250.1	Liftoff	lnc_RNA	124596750	124600982	.	-	.	ID=rna-XR_001779698.1;Parent=gene-Gm32319;Dbxref=GeneID:102634825,GenBank:XR_001779698.1,MGI:MGI:5591478;Name=XR_001779698.1;gbkey=ncRNA;gene=Gm32319;model_evidence=Supporting evidence includes similarity to: 100%25 coverage of the annotated genomic feature by RNAseq alignments%2C including 2 samples with support for all annotated introns;product=predicted gene%2C 32319%2C transcript variant X4;transcript_id=XR_001779698.1;extra_copy_number=0
CM058250.1	Liftoff	exon	124596750	124597120	.	-	.	ID=exon-XR_001779698.1-4;Parent=rna-XR_001779698.1;Dbxref=GeneID:102634825,GenBank:XR_001779698.1,MGI:MGI:5591478;gbkey=ncRNA;gene=Gm32319;product=predicted gene%2C 32319%2C transcript variant X4;transcript_id=XR_001779698.1;extra_copy_number=0
CM058250.1	Liftoff	exon	124598119	124598225	.	-	.	ID=exon-XR_001779698.1-3;Parent=rna-XR_001779698.1;Dbxref=GeneID:102634825,GenBank:XR_001779698.1,MGI:MGI:5591478;gbkey=ncRNA;gene=Gm32319;product=predicted gene%2C 32319%2C transcript variant X4;transcript_id=XR_001779698.1;extra_copy_number=0
CM058250.1	Liftoff	exon	124599628	124600080	.	-	.	ID=exon-XR_001779698.1-2;Parent=rna-XR_001779698.1;Dbxref=GeneID:102634825,GenBank:XR_001779698.1,MGI:MGI:5591478;gbkey=ncRNA;gene=Gm32319;product=predicted gene%2C 32319%2C transcript variant X4;transcript_id=XR_001779698.1;extra_copy_number=0
CM058250.1	Liftoff	exon	124600791	124600982	.	-	.	ID=exon-XR_001779698.1-1;Parent=rna-XR_001779698.1;Dbxref=GeneID:102634825,GenBank:XR_001779698.1,MGI:MGI:5591478;gbkey=ncRNA;gene=Gm32319;product=predicted gene%2C 32319%2C transcript variant X4;transcript_id=XR_001779698.1;extra_copy_number=0
CM058250.1	Liftoff	lnc_RNA	124596750	124600982	.	-	.	ID=rna-XR_380828.1;Parent=gene-Gm32319;Dbxref=GeneID:102634825,GenBank:XR_380828.1,MGI:MGI:5591478;Name=XR_380828.1;gbkey=ncRNA;gene=Gm32319;model_evidence=Supporting evidence includes similarity to: 100%25 coverage of the annotated genomic feature by RNAseq alignments%2C including 2 samples with support for all annotated introns;product=predicted gene%2C 32319%2C transcript variant X1;transcript_id=XR_380828.1;extra_copy_number=0
CM058250.1	Liftoff	exon	124596750	124597117	.	-	.	ID=exon-XR_380828.1-4;Parent=rna-XR_380828.1;Dbxref=GeneID:102634825,GenBank:XR_380828.1,MGI:MGI:5591478;gbkey=ncRNA;gene=Gm32319;product=predicted gene%2C 32319%2C transcript variant X1;transcript_id=XR_380828.1;extra_copy_number=0
CM058250.1	Liftoff	exon	124598119	124598225	.	-	.	ID=exon-XR_380828.1-3;Parent=rna-XR_380828.1;Dbxref=GeneID:102634825,GenBank:XR_380828.1,MGI:MGI:5591478;gbkey=ncRNA;gene=Gm32319;product=predicted gene%2C 32319%2C transcript variant X1;transcript_id=XR_380828.1;extra_copy_number=0
CM058250.1	Liftoff	exon	124599628	124600080	.	-	.	ID=exon-XR_380828.1-2;Parent=rna-XR_380828.1;Dbxref=GeneID:102634825,GenBank:XR_380828.1,MGI:MGI:5591478;gbkey=ncRNA;gene=Gm32319;product=predicted gene%2C 32319%2C transcript variant X1;transcript_id=XR_380828.1;extra_copy_number=0
CM058250.1	Liftoff	exon	124600791	124600982	.	-	.	ID=exon-XR_380828.1-1;Parent=rna-XR_380828.1;Dbxref=GeneID:102634825,GenBank:XR_380828.1,MGI:MGI:5591478;gbkey=ncRNA;gene=Gm32319;product=predicted gene%2C 32319%2C transcript variant X1;transcript_id=XR_380828.1;extra_copy_number=0
CM058250.1	Liftoff	gene	124607299	124609386	.	+	.	ID=gene-Gm32365;Dbxref=GeneID:102634889,MGI:MGI:5591524;Name=Gm32365;description=predicted gene%2C 32365;gbkey=Gene;gene=Gm32365;gene_biotype=lncRNA;coverage=1.0;sequence_ID=1.0;extra_copy_number=0;copy_num_ID=gene-Gm32365_0
CM058250.1	Liftoff	lnc_RNA	124607299	124609386	.	+	.	ID=rna-XR_380829.2;Parent=gene-Gm32365;Dbxref=GeneID:102634889,GenBank:XR_380829.2,MGI:MGI:5591524;Name=XR_380829.2;gbkey=ncRNA;gene=Gm32365;model_evidence=Supporting evidence includes similarity to: 1 long SRA read%2C and 100%25 coverage of the annotated genomic feature by RNAseq alignments%2C including 1 sample with support for all annotated introns;product=predicted gene%2C 32365%2C transcript variant X1;transcript_id=XR_380829.2;extra_copy_number=0
CM058250.1	Liftoff	exon	124607299	124607318	.	+	.	ID=exon-XR_380829.2-1;Parent=rna-XR_380829.2;Dbxref=GeneID:102634889,GenBank:XR_380829.2,MGI:MGI:5591524;gbkey=ncRNA;gene=Gm32365;product=predicted gene%2C 32365%2C transcript variant X1;transcript_id=XR_380829.2;extra_copy_number=0
CM058250.1	Liftoff	exon	124607811	124608120	.	+	.	ID=exon-XR_380829.2-2;Parent=rna-XR_380829.2;Dbxref=GeneID:102634889,GenBank:XR_380829.2,MGI:MGI:5591524;gbkey=ncRNA;gene=Gm32365;product=predicted gene%2C 32365%2C transcript variant X1;transcript_id=XR_380829.2;extra_copy_number=0
CM058250.1	Liftoff	exon	124608496	124608593	.	+	.	ID=exon-XR_380829.2-3;Parent=rna-XR_380829.2;Dbxref=GeneID:102634889,GenBank:XR_380829.2,MGI:MGI:5591524;gbkey=ncRNA;gene=Gm32365;product=predicted gene%2C 32365%2C transcript variant X1;transcript_id=XR_380829.2;extra_copy_number=0
CM058250.1	Liftoff	exon	124609168	124609386	.	+	.	ID=exon-XR_380829.2-4;Parent=rna-XR_380829.2;Dbxref=GeneID:102634889,GenBank:XR_380829.2,MGI:MGI:5591524;gbkey=ncRNA;gene=Gm32365;product=predicted gene%2C 32365%2C transcript variant X1;transcript_id=XR_380829.2;extra_copy_number=0
CM058250.1	Liftoff	lnc_RNA	124607299	124609386	.	+	.	ID=rna-XR_380830.2;Parent=gene-Gm32365;Dbxref=GeneID:102634889,GenBank:XR_380830.2,MGI:MGI:5591524;Name=XR_380830.2;gbkey=ncRNA;gene=Gm32365;model_evidence=Supporting evidence includes similarity to: 100%25 coverage of the annotated genomic feature by RNAseq alignments%2C including 1 sample with support for all annotated introns;product=predicted gene%2C 32365%2C transcript variant X4;transcript_id=XR_380830.2;extra_copy_number=0
CM058250.1	Liftoff	exon	124607299	124607318	.	+	.	ID=exon-XR_380830.2-1;Parent=rna-XR_380830.2;Dbxref=GeneID:102634889,GenBank:XR_380830.2,MGI:MGI:5591524;gbkey=ncRNA;gene=Gm32365;product=predicted gene%2C 32365%2C transcript variant X4;transcript_id=XR_380830.2;extra_copy_number=0
CM058250.1	Liftoff	exon	124607811	124608017	.	+	.	ID=exon-XR_380830.2-2;Parent=rna-XR_380830.2;Dbxref=GeneID:102634889,GenBank:XR_380830.2,MGI:MGI:5591524;gbkey=ncRNA;gene=Gm32365;product=predicted gene%2C 32365%2C transcript variant X4;transcript_id=XR_380830.2;extra_copy_number=0
CM058250.1	Liftoff	exon	124608496	124608593	.	+	.	ID=exon-XR_380830.2-3;Parent=rna-XR_380830.2;Dbxref=GeneID:102634889,GenBank:XR_380830.2,MGI:MGI:5591524;gbkey=ncRNA;gene=Gm32365;product=predicted gene%2C 32365%2C transcript variant X4;transcript_id=XR_380830.2;extra_copy_number=0
CM058250.1	Liftoff	exon	124609168	124609386	.	+	.	ID=exon-XR_380830.2-4;Parent=rna-XR_380830.2;Dbxref=GeneID:102634889,GenBank:XR_380830.2,MGI:MGI:5591524;gbkey=ncRNA;gene=Gm32365;product=predicted gene%2C 32365%2C transcript variant X4;transcript_id=XR_380830.2;extra_copy_number=0
CM058250.1	Liftoff	lnc_RNA	124607299	124609386	.	+	.	ID=rna-XR_872067.1;Parent=gene-Gm32365;Dbxref=GeneID:102634889,GenBank:XR_872067.1,MGI:MGI:5591524;Name=XR_872067.1;gbkey=ncRNA;gene=Gm32365;model_evidence=Supporting evidence includes similarity to: 100%25 coverage of the annotated genomic feature by RNAseq alignments%2C including 1 sample with support for all annotated introns;product=predicted gene%2C 32365%2C transcript variant X3;transcript_id=XR_872067.1;extra_copy_number=0
CM058250.1	Liftoff	exon	124607299	124607318	.	+	.	ID=exon-XR_872067.1-1;Parent=rna-XR_872067.1;Dbxref=GeneID:102634889,GenBank:XR_872067.1,MGI:MGI:5591524;gbkey=ncRNA;gene=Gm32365;product=predicted gene%2C 32365%2C transcript variant X3;transcript_id=XR_872067.1;extra_copy_number=0
CM058250.1	Liftoff	exon	124607811	124608063	.	+	.	ID=exon-XR_872067.1-2;Parent=rna-XR_872067.1;Dbxref=GeneID:102634889,GenBank:XR_872067.1,MGI:MGI:5591524;gbkey=ncRNA;gene=Gm32365;product=predicted gene%2C 32365%2C transcript variant X3;transcript_id=XR_872067.1;extra_copy_number=0
CM058250.1	Liftoff	exon	124608496	124608593	.	+	.	ID=exon-XR_872067.1-3;Parent=rna-XR_872067.1;Dbxref=GeneID:102634889,GenBank:XR_872067.1,MGI:MGI:5591524;gbkey=ncRNA;gene=Gm32365;product=predicted gene%2C 32365%2C transcript variant X3;transcript_id=XR_872067.1;extra_copy_number=0
CM058250.1	Liftoff	exon	124609168	124609386	.	+	.	ID=exon-XR_872067.1-4;Parent=rna-XR_872067.1;Dbxref=GeneID:102634889,GenBank:XR_872067.1,MGI:MGI:5591524;gbkey=ncRNA;gene=Gm32365;product=predicted gene%2C 32365%2C transcript variant X3;transcript_id=XR_872067.1;extra_copy_number=0
CM058250.1	Liftoff	lnc_RNA	124607699	124609386	.	+	.	ID=rna-XR_872066.2;Parent=gene-Gm32365;Dbxref=GeneID:102634889,GenBank:XR_872066.2,MGI:MGI:5591524;Name=XR_872066.2;gbkey=ncRNA;gene=Gm32365;model_evidence=Supporting evidence includes similarity to: 100%25 coverage of the annotated genomic feature by RNAseq alignments%2C including 1 sample with support for all annotated introns;product=predicted gene%2C 32365%2C transcript variant X2;transcript_id=XR_872066.2;extra_copy_number=0
CM058250.1	Liftoff	exon	124607699	124607848	.	+	.	ID=exon-XR_872066.2-1;Parent=rna-XR_872066.2;Dbxref=GeneID:102634889,GenBank:XR_872066.2,MGI:MGI:5591524;gbkey=ncRNA;gene=Gm32365;product=predicted gene%2C 32365%2C transcript variant X2;transcript_id=XR_872066.2;extra_copy_number=0
CM058250.1	Liftoff	exon	124607944	124608120	.	+	.	ID=exon-XR_872066.2-2;Parent=rna-XR_872066.2;Dbxref=GeneID:102634889,GenBank:XR_872066.2,MGI:MGI:5591524;gbkey=ncRNA;gene=Gm32365;product=predicted gene%2C 32365%2C transcript variant X2;transcript_id=XR_872066.2;extra_copy_number=0
CM058250.1	Liftoff	exon	124608496	124608593	.	+	.	ID=exon-XR_872066.2-3;Parent=rna-XR_872066.2;Dbxref=GeneID:102634889,GenBank:XR_872066.2,MGI:MGI:5591524;gbkey=ncRNA;gene=Gm32365;product=predicted gene%2C 32365%2C transcript variant X2;transcript_id=XR_872066.2;extra_copy_number=0
CM058250.1	Liftoff	exon	124609168	124609386	.	+	.	ID=exon-XR_872066.2-4;Parent=rna-XR_872066.2;Dbxref=GeneID:102634889,GenBank:XR_872066.2,MGI:MGI:5591524;gbkey=ncRNA;gene=Gm32365;product=predicted gene%2C 32365%2C transcript variant X2;transcript_id=XR_872066.2;extra_copy_number=0
CM058250.1	Liftoff	gene	124622225	124680101	.	+	.	ID=gene-Cpm;Dbxref=GeneID:70574,MGI:MGI:1917824;Name=Cpm;description=carboxypeptidase M;gbkey=Gene;gene=Cpm;gene_biotype=protein_coding;gene_synonym=1110060I01Rik,5730456K23Rik,E030045M14Rik;coverage=1.0;sequence_ID=1.0;valid_ORFs=3;extra_copy_number=0;copy_num_ID=gene-Cpm_0
CM058250.1	Liftoff	mRNA	124622225	124680101	.	+	.	ID=rna-NM_027468.1;Parent=gene-Cpm;Dbxref=GeneID:70574,GenBank:NM_027468.1,MGI:MGI:1917824;Name=NM_027468.1;gbkey=mRNA;gene=Cpm;product=carboxypeptidase M;tag=RefSeq Select;transcript_id=NM_027468.1;matches_ref_protein=True;valid_ORF=True;extra_copy_number=0
CM058250.1	Liftoff	exon	124622225	124622252	.	+	.	ID=exon-NM_027468.1-1;Parent=rna-NM_027468.1;Dbxref=GeneID:70574,GenBank:NM_027468.1,MGI:MGI:1917824;gbkey=mRNA;gene=Cpm;product=carboxypeptidase M;tag=RefSeq Select;transcript_id=NM_027468.1;extra_copy_number=0
CM058250.1	Liftoff	exon	124622446	124622608	.	+	.	ID=exon-NM_027468.1-2;Parent=rna-NM_027468.1;Dbxref=GeneID:70574,GenBank:NM_027468.1,MGI:MGI:1917824;gbkey=mRNA;gene=Cpm;product=carboxypeptidase M;tag=RefSeq Select;transcript_id=NM_027468.1;extra_copy_number=0
CM058250.1	Liftoff	exon	124652501	124652598	.	+	.	ID=exon-NM_027468.1-3;Parent=rna-NM_027468.1;Dbxref=GeneID:70574,GenBank:NM_027468.1,MGI:MGI:1917824;gbkey=mRNA;gene=Cpm;product=carboxypeptidase M;tag=RefSeq Select;transcript_id=NM_027468.1;extra_copy_number=0
CM058250.1	Liftoff	exon	124660696	124660868	.	+	.	ID=exon-NM_027468.1-4;Parent=rna-NM_027468.1;Dbxref=GeneID:70574,GenBank:NM_027468.1,MGI:MGI:1917824;gbkey=mRNA;gene=Cpm;product=carboxypeptidase M;tag=RefSeq Select;transcript_id=NM_027468.1;extra_copy_number=0
CM058250.1	Liftoff	exon	124662914	124663098	.	+	.	ID=exon-NM_027468.1-5;Parent=rna-NM_027468.1;Dbxref=GeneID:70574,GenBank:NM_027468.1,MGI:MGI:1917824;gbkey=mRNA;gene=Cpm;product=carboxypeptidase M;tag=RefSeq Select;transcript_id=NM_027468.1;extra_copy_number=0
CM058250.1	Liftoff	exon	124664343	124664513	.	+	.	ID=exon-NM_027468.1-6;Parent=rna-NM_027468.1;Dbxref=GeneID:70574,GenBank:NM_027468.1,MGI:MGI:1917824;gbkey=mRNA;gene=Cpm;product=carboxypeptidase M;tag=RefSeq Select;transcript_id=NM_027468.1;extra_copy_number=0
CM058250.1	Liftoff	exon	124668689	124668841	.	+	.	ID=exon-NM_027468.1-7;Parent=rna-NM_027468.1;Dbxref=GeneID:70574,GenBank:NM_027468.1,MGI:MGI:1917824;gbkey=mRNA;gene=Cpm;product=carboxypeptidase M;tag=RefSeq Select;transcript_id=NM_027468.1;extra_copy_number=0
CM058250.1	Liftoff	exon	124672712	124672860	.	+	.	ID=exon-NM_027468.1-8;Parent=rna-NM_027468.1;Dbxref=GeneID:70574,GenBank:NM_027468.1,MGI:MGI:1917824;gbkey=mRNA;gene=Cpm;product=carboxypeptidase M;tag=RefSeq Select;transcript_id=NM_027468.1;extra_copy_number=0
CM058250.1	Liftoff	exon	124676027	124680101	.	+	.	ID=exon-NM_027468.1-9;Parent=rna-NM_027468.1;Dbxref=GeneID:70574,GenBank:NM_027468.1,MGI:MGI:1917824;gbkey=mRNA;gene=Cpm;product=carboxypeptidase M;tag=RefSeq Select;transcript_id=NM_027468.1;extra_copy_number=0
CM058250.1	Liftoff	CDS	124622449	124622608	.	+	.	ID=cds-NP_081744.1;Parent=rna-NM_027468.1;Dbxref=CCDS:CCDS48696.1,GeneID:70574,GenBank:NP_081744.1,MGI:MGI:1917824;Name=NP_081744.1;gbkey=CDS;gene=Cpm;product=carboxypeptidase M precursor;protein_id=NP_081744.1;tag=RefSeq Select;extra_copy_number=0
CM058250.1	Liftoff	CDS	124652501	124652598	.	+	.	ID=cds-NP_081744.1;Parent=rna-NM_027468.1;Dbxref=CCDS:CCDS48696.1,GeneID:70574,GenBank:NP_081744.1,MGI:MGI:1917824;Name=NP_081744.1;gbkey=CDS;gene=Cpm;product=carboxypeptidase M precursor;protein_id=NP_081744.1;tag=RefSeq Select;extra_copy_number=0
CM058250.1	Liftoff	CDS	124660696	124660868	.	+	.	ID=cds-NP_081744.1;Parent=rna-NM_027468.1;Dbxref=CCDS:CCDS48696.1,GeneID:70574,GenBank:NP_081744.1,MGI:MGI:1917824;Name=NP_081744.1;gbkey=CDS;gene=Cpm;product=carboxypeptidase M precursor;protein_id=NP_081744.1;tag=RefSeq Select;extra_copy_number=0
CM058250.1	Liftoff	CDS	124662914	124663098	.	+	.	ID=cds-NP_081744.1;Parent=rna-NM_027468.1;Dbxref=CCDS:CCDS48696.1,GeneID:70574,GenBank:NP_081744.1,MGI:MGI:1917824;Name=NP_081744.1;gbkey=CDS;gene=Cpm;product=carboxypeptidase M precursor;protein_id=NP_081744.1;tag=RefSeq Select;extra_copy_number=0
CM058250.1	Liftoff	CDS	124664343	124664513	.	+	.	ID=cds-NP_081744.1;Parent=rna-NM_027468.1;Dbxref=CCDS:CCDS48696.1,GeneID:70574,GenBank:NP_081744.1,MGI:MGI:1917824;Name=NP_081744.1;gbkey=CDS;gene=Cpm;product=carboxypeptidase M precursor;protein_id=NP_081744.1;tag=RefSeq Select;extra_copy_number=0
CM058250.1	Liftoff	CDS	124668689	124668841	.	+	.	ID=cds-NP_081744.1;Parent=rna-NM_027468.1;Dbxref=CCDS:CCDS48696.1,GeneID:70574,GenBank:NP_081744.1,MGI:MGI:1917824;Name=NP_081744.1;gbkey=CDS;gene=Cpm;product=carboxypeptidase M precursor;protein_id=NP_081744.1;tag=RefSeq Select;extra_copy_number=0
CM058250.1	Liftoff	CDS	124672712	124672860	.	+	.	ID=cds-NP_081744.1;Parent=rna-NM_027468.1;Dbxref=CCDS:CCDS48696.1,GeneID:70574,GenBank:NP_081744.1,MGI:MGI:1917824;Name=NP_081744.1;gbkey=CDS;gene=Cpm;product=carboxypeptidase M precursor;protein_id=NP_081744.1;tag=RefSeq Select;extra_copy_number=0
CM058250.1	Liftoff	CDS	124676027	124676269	.	+	.	ID=cds-NP_081744.1;Parent=rna-NM_027468.1;Dbxref=CCDS:CCDS48696.1,GeneID:70574,GenBank:NP_081744.1,MGI:MGI:1917824;Name=NP_081744.1;gbkey=CDS;gene=Cpm;product=carboxypeptidase M precursor;protein_id=NP_081744.1;tag=RefSeq Select;extra_copy_number=0
CM058250.1	Liftoff	mRNA	124622267	124680101	.	+	.	ID=rna-XM_036156006.1;Parent=gene-Cpm;Dbxref=GeneID:70574,GenBank:XM_036156006.1,MGI:MGI:1917824;Name=XM_036156006.1;gbkey=mRNA;gene=Cpm;model_evidence=Supporting evidence includes similarity to: 3 mRNAs%2C 14 ESTs%2C 8 Proteins%2C 294 long SRA reads%2C and 99%25 coverage of the annotated genomic feature by RNAseq alignments%2C including 17 samples with support for all annotated introns;product=carboxypeptidase M%2C transcript variant X1;transcript_id=XM_036156006.1;matches_ref_protein=True;valid_ORF=True;extra_copy_number=0
CM058250.1	Liftoff	exon	124622267	124622356	.	+	.	ID=exon-XM_036156006.1-1;Parent=rna-XM_036156006.1;Dbxref=GeneID:70574,GenBank:XM_036156006.1,MGI:MGI:1917824;gbkey=mRNA;gene=Cpm;product=carboxypeptidase M%2C transcript variant X1;transcript_id=XM_036156006.1;extra_copy_number=0
CM058250.1	Liftoff	exon	124622446	124622608	.	+	.	ID=exon-XM_036156006.1-2;Parent=rna-XM_036156006.1;Dbxref=GeneID:70574,GenBank:XM_036156006.1,MGI:MGI:1917824;gbkey=mRNA;gene=Cpm;product=carboxypeptidase M%2C transcript variant X1;transcript_id=XM_036156006.1;extra_copy_number=0
CM058250.1	Liftoff	exon	124652501	124652598	.	+	.	ID=exon-XM_036156006.1-3;Parent=rna-XM_036156006.1;Dbxref=GeneID:70574,GenBank:XM_036156006.1,MGI:MGI:1917824;gbkey=mRNA;gene=Cpm;product=carboxypeptidase M%2C transcript variant X1;transcript_id=XM_036156006.1;extra_copy_number=0
CM058250.1	Liftoff	exon	124660696	124660868	.	+	.	ID=exon-XM_036156006.1-4;Parent=rna-XM_036156006.1;Dbxref=GeneID:70574,GenBank:XM_036156006.1,MGI:MGI:1917824;gbkey=mRNA;gene=Cpm;product=carboxypeptidase M%2C transcript variant X1;transcript_id=XM_036156006.1;extra_copy_number=0
CM058250.1	Liftoff	exon	124662914	124663098	.	+	.	ID=exon-XM_036156006.1-5;Parent=rna-XM_036156006.1;Dbxref=GeneID:70574,GenBank:XM_036156006.1,MGI:MGI:1917824;gbkey=mRNA;gene=Cpm;product=carboxypeptidase M%2C transcript variant X1;transcript_id=XM_036156006.1;extra_copy_number=0
CM058250.1	Liftoff	exon	124664343	124664513	.	+	.	ID=exon-XM_036156006.1-6;Parent=rna-XM_036156006.1;Dbxref=GeneID:70574,GenBank:XM_036156006.1,MGI:MGI:1917824;gbkey=mRNA;gene=Cpm;product=carboxypeptidase M%2C transcript variant X1;transcript_id=XM_036156006.1;extra_copy_number=0
CM058250.1	Liftoff	exon	124668689	124668841	.	+	.	ID=exon-XM_036156006.1-7;Parent=rna-XM_036156006.1;Dbxref=GeneID:70574,GenBank:XM_036156006.1,MGI:MGI:1917824;gbkey=mRNA;gene=Cpm;product=carboxypeptidase M%2C transcript variant X1;transcript_id=XM_036156006.1;extra_copy_number=0
CM058250.1	Liftoff	exon	124672712	124672860	.	+	.	ID=exon-XM_036156006.1-8;Parent=rna-XM_036156006.1;Dbxref=GeneID:70574,GenBank:XM_036156006.1,MGI:MGI:1917824;gbkey=mRNA;gene=Cpm;product=carboxypeptidase M%2C transcript variant X1;transcript_id=XM_036156006.1;extra_copy_number=0
CM058250.1	Liftoff	exon	124676027	124680101	.	+	.	ID=exon-XM_036156006.1-9;Parent=rna-XM_036156006.1;Dbxref=GeneID:70574,GenBank:XM_036156006.1,MGI:MGI:1917824;gbkey=mRNA;gene=Cpm;product=carboxypeptidase M%2C transcript variant X1;transcript_id=XM_036156006.1;extra_copy_number=0
CM058250.1	Liftoff	CDS	124622449	124622608	.	+	.	ID=cds-XP_036011899.1;Parent=rna-XM_036156006.1;Dbxref=GeneID:70574,GenBank:XP_036011899.1,MGI:MGI:1917824;Name=XP_036011899.1;gbkey=CDS;gene=Cpm;product=carboxypeptidase M isoform X1;protein_id=XP_036011899.1;extra_copy_number=0
CM058250.1	Liftoff	CDS	124652501	124652598	.	+	.	ID=cds-XP_036011899.1;Parent=rna-XM_036156006.1;Dbxref=GeneID:70574,GenBank:XP_036011899.1,MGI:MGI:1917824;Name=XP_036011899.1;gbkey=CDS;gene=Cpm;product=carboxypeptidase M isoform X1;protein_id=XP_036011899.1;extra_copy_number=0
CM058250.1	Liftoff	CDS	124660696	124660868	.	+	.	ID=cds-XP_036011899.1;Parent=rna-XM_036156006.1;Dbxref=GeneID:70574,GenBank:XP_036011899.1,MGI:MGI:1917824;Name=XP_036011899.1;gbkey=CDS;gene=Cpm;product=carboxypeptidase M isoform X1;protein_id=XP_036011899.1;extra_copy_number=0
CM058250.1	Liftoff	CDS	124662914	124663098	.	+	.	ID=cds-XP_036011899.1;Parent=rna-XM_036156006.1;Dbxref=GeneID:70574,GenBank:XP_036011899.1,MGI:MGI:1917824;Name=XP_036011899.1;gbkey=CDS;gene=Cpm;product=carboxypeptidase M isoform X1;protein_id=XP_036011899.1;extra_copy_number=0
CM058250.1	Liftoff	CDS	124664343	124664513	.	+	.	ID=cds-XP_036011899.1;Parent=rna-XM_036156006.1;Dbxref=GeneID:70574,GenBank:XP_036011899.1,MGI:MGI:1917824;Name=XP_036011899.1;gbkey=CDS;gene=Cpm;product=carboxypeptidase M isoform X1;protein_id=XP_036011899.1;extra_copy_number=0
CM058250.1	Liftoff	CDS	124668689	124668841	.	+	.	ID=cds-XP_036011899.1;Parent=rna-XM_036156006.1;Dbxref=GeneID:70574,GenBank:XP_036011899.1,MGI:MGI:1917824;Name=XP_036011899.1;gbkey=CDS;gene=Cpm;product=carboxypeptidase M isoform X1;protein_id=XP_036011899.1;extra_copy_number=0
CM058250.1	Liftoff	CDS	124672712	124672860	.	+	.	ID=cds-XP_036011899.1;Parent=rna-XM_036156006.1;Dbxref=GeneID:70574,GenBank:XP_036011899.1,MGI:MGI:1917824;Name=XP_036011899.1;gbkey=CDS;gene=Cpm;product=carboxypeptidase M isoform X1;protein_id=XP_036011899.1;extra_copy_number=0
CM058250.1	Liftoff	CDS	124676027	124676269	.	+	.	ID=cds-XP_036011899.1;Parent=rna-XM_036156006.1;Dbxref=GeneID:70574,GenBank:XP_036011899.1,MGI:MGI:1917824;Name=XP_036011899.1;gbkey=CDS;gene=Cpm;product=carboxypeptidase M isoform X1;protein_id=XP_036011899.1;extra_copy_number=0
CM058250.1	Liftoff	mRNA	124656004	124680101	.	+	.	ID=rna-XM_006514090.4;Parent=gene-Cpm;Dbxref=GeneID:70574,GenBank:XM_006514090.4,MGI:MGI:1917824;Name=XM_006514090.4;gbkey=mRNA;gene=Cpm;model_evidence=Supporting evidence includes similarity to: 3 mRNAs%2C 9 ESTs%2C 293 long SRA reads%2C and 99%25 coverage of the annotated genomic feature by RNAseq alignments%2C including 10 samples with support for all annotated introns;product=carboxypeptidase M%2C transcript variant X2;transcript_id=XM_006514090.4;matches_ref_protein=True;valid_ORF=True;extra_copy_number=0
CM058250.1	Liftoff	exon	124656004	124656120	.	+	.	ID=exon-XM_006514090.4-1;Parent=rna-XM_006514090.4;Dbxref=GeneID:70574,GenBank:XM_006514090.4,MGI:MGI:1917824;gbkey=mRNA;gene=Cpm;product=carboxypeptidase M%2C transcript variant X2;transcript_id=XM_006514090.4;extra_copy_number=0
CM058250.1	Liftoff	exon	124660696	124660868	.	+	.	ID=exon-XM_006514090.4-2;Parent=rna-XM_006514090.4;Dbxref=GeneID:70574,GenBank:XM_006514090.4,MGI:MGI:1917824;gbkey=mRNA;gene=Cpm;product=carboxypeptidase M%2C transcript variant X2;transcript_id=XM_006514090.4;extra_copy_number=0
CM058250.1	Liftoff	exon	124662914	124663098	.	+	.	ID=exon-XM_006514090.4-3;Parent=rna-XM_006514090.4;Dbxref=GeneID:70574,GenBank:XM_006514090.4,MGI:MGI:1917824;gbkey=mRNA;gene=Cpm;product=carboxypeptidase M%2C transcript variant X2;transcript_id=XM_006514090.4;extra_copy_number=0
CM058250.1	Liftoff	exon	124664343	124664513	.	+	.	ID=exon-XM_006514090.4-4;Parent=rna-XM_006514090.4;Dbxref=GeneID:70574,GenBank:XM_006514090.4,MGI:MGI:1917824;gbkey=mRNA;gene=Cpm;product=carboxypeptidase M%2C transcript variant X2;transcript_id=XM_006514090.4;extra_copy_number=0
CM058250.1	Liftoff	exon	124668689	124668841	.	+	.	ID=exon-XM_006514090.4-5;Parent=rna-XM_006514090.4;Dbxref=GeneID:70574,GenBank:XM_006514090.4,MGI:MGI:1917824;gbkey=mRNA;gene=Cpm;product=carboxypeptidase M%2C transcript variant X2;transcript_id=XM_006514090.4;extra_copy_number=0
CM058250.1	Liftoff	exon	124672712	124672860	.	+	.	ID=exon-XM_006514090.4-6;Parent=rna-XM_006514090.4;Dbxref=GeneID:70574,GenBank:XM_006514090.4,MGI:MGI:1917824;gbkey=mRNA;gene=Cpm;product=carboxypeptidase M%2C transcript variant X2;transcript_id=XM_006514090.4;extra_copy_number=0
CM058250.1	Liftoff	exon	124676027	124680101	.	+	.	ID=exon-XM_006514090.4-7;Parent=rna-XM_006514090.4;Dbxref=GeneID:70574,GenBank:XM_006514090.4,MGI:MGI:1917824;gbkey=mRNA;gene=Cpm;product=carboxypeptidase M%2C transcript variant X2;transcript_id=XM_006514090.4;extra_copy_number=0
CM058250.1	Liftoff	CDS	124660801	124660868	.	+	.	ID=cds-XP_006514153.1;Parent=rna-XM_006514090.4;Dbxref=GeneID:70574,GenBank:XP_006514153.1,MGI:MGI:1917824;Name=XP_006514153.1;gbkey=CDS;gene=Cpm;product=carboxypeptidase M isoform X2;protein_id=XP_006514153.1;extra_copy_number=0
CM058250.1	Liftoff	CDS	124662914	124663098	.	+	.	ID=cds-XP_006514153.1;Parent=rna-XM_006514090.4;Dbxref=GeneID:70574,GenBank:XP_006514153.1,MGI:MGI:1917824;Name=XP_006514153.1;gbkey=CDS;gene=Cpm;product=carboxypeptidase M isoform X2;protein_id=XP_006514153.1;extra_copy_number=0
CM058250.1	Liftoff	CDS	124664343	124664513	.	+	.	ID=cds-XP_006514153.1;Parent=rna-XM_006514090.4;Dbxref=GeneID:70574,GenBank:XP_006514153.1,MGI:MGI:1917824;Name=XP_006514153.1;gbkey=CDS;gene=Cpm;product=carboxypeptidase M isoform X2;protein_id=XP_006514153.1;extra_copy_number=0
CM058250.1	Liftoff	CDS	124668689	124668841	.	+	.	ID=cds-XP_006514153.1;Parent=rna-XM_006514090.4;Dbxref=GeneID:70574,GenBank:XP_006514153.1,MGI:MGI:1917824;Name=XP_006514153.1;gbkey=CDS;gene=Cpm;product=carboxypeptidase M isoform X2;protein_id=XP_006514153.1;extra_copy_number=0
CM058250.1	Liftoff	CDS	124672712	124672860	.	+	.	ID=cds-XP_006514153.1;Parent=rna-XM_006514090.4;Dbxref=GeneID:70574,GenBank:XP_006514153.1,MGI:MGI:1917824;Name=XP_006514153.1;gbkey=CDS;gene=Cpm;product=carboxypeptidase M isoform X2;protein_id=XP_006514153.1;extra_copy_number=0
CM058250.1	Liftoff	CDS	124676027	124676269	.	+	.	ID=cds-XP_006514153.1;Parent=rna-XM_006514090.4;Dbxref=GeneID:70574,GenBank:XP_006514153.1,MGI:MGI:1917824;Name=XP_006514153.1;gbkey=CDS;gene=Cpm;product=carboxypeptidase M isoform X2;protein_id=XP_006514153.1;extra_copy_number=0
CM058250.1	Liftoff	match	124644825	124645208	.	+	.	ID=d5bf7fbb-960b-4a2e-b67c-df86ca1b0a58;Target=NG_152121.1 1 384 +;assembly_bases_aln=384;assembly_bases_seq=384;bit_score=715.683;blast_aligner=1;blast_score=384;common_component=0;e_value=0;filter_score=0;for_remapping=2;gap_count=0;hsp_percent_coverage=100;matchable_bases=384;matched_bases=384;num_ident=384;num_mismatch=0;pct_coverage=100;pct_coverage_hiqual=100;pct_identity_gap=100;pct_identity_gapopen_only=100;pct_identity_ungap=100;rank=1;weighted_identity=1;coverage=1.0;sequence_ID=1.0;extra_copy_number=0;copy_num_ID=d5bf7fbb-960b-4a2e-b67c-df86ca1b0a58_0
CM058250.1	Liftoff	enhancer	124644925	124645108	.	.	.	ID=id-GeneID:128926467;Dbxref=GeneID:128926467;Note=cis-regulatory module chr10:117089250-117089433 (MGSCv37/mm9 assembly coordinates);experiment=EXISTENCE:reporter gene assay evidence [ECO:0000049][PMID:25872643];function=activates a minimal SCP1 promoter by CapStarr-seq with strong activity in P5424 T cells and NIH3T3 fibroblasts {active_cell/tissue: P5424 T cell | NIH3T3};gbkey=regulatory;regulatory_class=enhancer;coverage=1.0;sequence_ID=1.0;extra_copy_number=0;copy_num_ID=id-GeneID:128926467_0
CM058250.1	Liftoff	biological_region	124644925	124645108	.	+	.	ID=id-GeneID:128926467-2;Dbxref=GeneID:128926467;Name=biological region;gbkey=Region;standard_name=CapStarr-seq enhancer MGSCv37_chr10:117089250-117089433;coverage=1.0;sequence_ID=1.0;extra_copy_number=0;copy_num_ID=id-GeneID:128926467-2_0
CM058250.1	Liftoff	gene	124655016	124655122	.	-	.	ID=gene-Gm25709;Dbxref=GeneID:115487552,MGI:MGI:5455486;Name=Gm25709;description=predicted gene%2C 25709;gbkey=Gene;gene=Gm25709;gene_biotype=snRNA;coverage=1.0;sequence_ID=1.0;extra_copy_number=0;copy_num_ID=gene-Gm25709_0
CM058250.1	Liftoff	snRNA	124655016	124655122	.	-	.	ID=rna-XR_004936632.1;Parent=gene-Gm25709;Dbxref=GeneID:115487552,RFAM:RF00026,GenBank:XR_004936632.1,MGI:MGI:5455486;Name=XR_004936632.1;gbkey=ncRNA;gene=Gm25709;inference=COORDINATES: profile:INFERNAL:1.1.1;product=U6 spliceosomal RNA;transcript_id=XR_004936632.1;extra_copy_number=0
CM058250.1	Liftoff	exon	124655016	124655122	.	-	.	ID=exon-XR_004936632.1-1;Parent=rna-XR_004936632.1;Dbxref=GeneID:115487552,RFAM:RF00026,GenBank:XR_004936632.1,MGI:MGI:5455486;gbkey=ncRNA;gene=Gm25709;inference=COORDINATES: profile:INFERNAL:1.1.1;product=U6 spliceosomal RNA;transcript_id=XR_004936632.1;extra_copy_number=0
CM058250.1	Liftoff	gene	124681625	124703512	.	-	.	ID=gene-Mdm2;Dbxref=GeneID:17246,MGI:MGI:96952;Name=Mdm2;description=transformed mouse 3T3 cell double minute 2;gbkey=Gene;gene=Mdm2;gene_biotype=protein_coding;gene_synonym=1700007J15Rik,Mdm-2;coverage=1.0;sequence_ID=0.999;valid_ORFs=4;extra_copy_number=0;copy_num_ID=gene-Mdm2_0
CM058250.1	Liftoff	mRNA	124681625	124703512	.	-	.	ID=rna-NM_001288586.2;Parent=gene-Mdm2;Dbxref=GeneID:17246,GenBank:NM_001288586.2,MGI:MGI:96952;Name=NM_001288586.2;gbkey=mRNA;gene=Mdm2;product=transformed mouse 3T3 cell double minute 2%2C transcript variant 2;transcript_id=NM_001288586.2;matches_ref_protein=True;valid_ORF=True;extra_copy_number=0
CM058250.1	Liftoff	exon	124681625	124683537	.	-	.	ID=exon-NM_001288586.2-11;Parent=rna-NM_001288586.2;Dbxref=GeneID:17246,GenBank:NM_001288586.2,MGI:MGI:96952;gbkey=mRNA;gene=Mdm2;product=transformed mouse 3T3 cell double minute 2%2C transcript variant 2;transcript_id=NM_001288586.2;extra_copy_number=0
CM058250.1	Liftoff	exon	124683897	124683974	.	-	.	ID=exon-NM_001288586.2-10;Parent=rna-NM_001288586.2;Dbxref=GeneID:17246,GenBank:NM_001288586.2,MGI:MGI:96952;gbkey=mRNA;gene=Mdm2;product=transformed mouse 3T3 cell double minute 2%2C transcript variant 2;transcript_id=NM_001288586.2;extra_copy_number=0
CM058250.1	Liftoff	exon	124685334	124685489	.	-	.	ID=exon-NM_001288586.2-9;Parent=rna-NM_001288586.2;Dbxref=GeneID:17246,GenBank:NM_001288586.2,MGI:MGI:96952;gbkey=mRNA;gene=Mdm2;product=transformed mouse 3T3 cell double minute 2%2C transcript variant 2;transcript_id=NM_001288586.2;extra_copy_number=0
CM058250.1	Liftoff	exon	124687659	124687822	.	-	.	ID=exon-NM_001288586.2-8;Parent=rna-NM_001288586.2;Dbxref=GeneID:17246,GenBank:NM_001288586.2,MGI:MGI:96952;gbkey=mRNA;gene=Mdm2;product=transformed mouse 3T3 cell double minute 2%2C transcript variant 2;transcript_id=NM_001288586.2;extra_copy_number=0
CM058250.1	Liftoff	exon	124688707	124688803	.	-	.	ID=exon-NM_001288586.2-7;Parent=rna-NM_001288586.2;Dbxref=GeneID:17246,GenBank:NM_001288586.2,MGI:MGI:96952;gbkey=mRNA;gene=Mdm2;product=transformed mouse 3T3 cell double minute 2%2C transcript variant 2;transcript_id=NM_001288586.2;extra_copy_number=0
CM058250.1	Liftoff	exon	124689135	124689193	.	-	.	ID=exon-NM_001288586.2-6;Parent=rna-NM_001288586.2;Dbxref=GeneID:17246,GenBank:NM_001288586.2,MGI:MGI:96952;gbkey=mRNA;gene=Mdm2;product=transformed mouse 3T3 cell double minute 2%2C transcript variant 2;transcript_id=NM_001288586.2;extra_copy_number=0
CM058250.1	Liftoff	exon	124694319	124694368	.	-	.	ID=exon-NM_001288586.2-5;Parent=rna-NM_001288586.2;Dbxref=GeneID:17246,GenBank:NM_001288586.2,MGI:MGI:96952;gbkey=mRNA;gene=Mdm2;product=transformed mouse 3T3 cell double minute 2%2C transcript variant 2;transcript_id=NM_001288586.2;extra_copy_number=0
CM058250.1	Liftoff	exon	124694956	124695089	.	-	.	ID=exon-NM_001288586.2-4;Parent=rna-NM_001288586.2;Dbxref=GeneID:17246,GenBank:NM_001288586.2,MGI:MGI:96952;gbkey=mRNA;gene=Mdm2;product=transformed mouse 3T3 cell double minute 2%2C transcript variant 2;transcript_id=NM_001288586.2;extra_copy_number=0
CM058250.1	Liftoff	exon	124697909	124697983	.	-	.	ID=exon-NM_001288586.2-3;Parent=rna-NM_001288586.2;Dbxref=GeneID:17246,GenBank:NM_001288586.2,MGI:MGI:96952;gbkey=mRNA;gene=Mdm2;product=transformed mouse 3T3 cell double minute 2%2C transcript variant 2;transcript_id=NM_001288586.2;extra_copy_number=0
CM058250.1	Liftoff	exon	124702700	124702782	.	-	.	ID=exon-NM_001288586.2-2;Parent=rna-NM_001288586.2;Dbxref=GeneID:17246,GenBank:NM_001288586.2,MGI:MGI:96952;gbkey=mRNA;gene=Mdm2;product=transformed mouse 3T3 cell double minute 2%2C transcript variant 2;transcript_id=NM_001288586.2;extra_copy_number=0
CM058250.1	Liftoff	exon	124703306	124703512	.	-	.	ID=exon-NM_001288586.2-1;Parent=rna-NM_001288586.2;Dbxref=GeneID:17246,GenBank:NM_001288586.2,MGI:MGI:96952;gbkey=mRNA;gene=Mdm2;product=transformed mouse 3T3 cell double minute 2%2C transcript variant 2;transcript_id=NM_001288586.2;extra_copy_number=0
CM058250.1	Liftoff	CDS	124682962	124683537	.	-	.	ID=cds-NP_001275515.1;Parent=rna-NM_001288586.2;Dbxref=CCDS:CCDS70110.1,GeneID:17246,GenBank:NP_001275515.1,MGI:MGI:96952;Name=NP_001275515.1;Note=isoform 2 is encoded by transcript variant 2;gbkey=CDS;gene=Mdm2;product=E3 ubiquitin-protein ligase Mdm2 isoform 2;protein_id=NP_001275515.1;extra_copy_number=0
CM058250.1	Liftoff	CDS	124683897	124683974	.	-	.	ID=cds-NP_001275515.1;Parent=rna-NM_001288586.2;Dbxref=CCDS:CCDS70110.1,GeneID:17246,GenBank:NP_001275515.1,MGI:MGI:96952;Name=NP_001275515.1;Note=isoform 2 is encoded by transcript variant 2;gbkey=CDS;gene=Mdm2;product=E3 ubiquitin-protein ligase Mdm2 isoform 2;protein_id=NP_001275515.1;extra_copy_number=0
CM058250.1	Liftoff	CDS	124685334	124685489	.	-	.	ID=cds-NP_001275515.1;Parent=rna-NM_001288586.2;Dbxref=CCDS:CCDS70110.1,GeneID:17246,GenBank:NP_001275515.1,MGI:MGI:96952;Name=NP_001275515.1;Note=isoform 2 is encoded by transcript variant 2;gbkey=CDS;gene=Mdm2;product=E3 ubiquitin-protein ligase Mdm2 isoform 2;protein_id=NP_001275515.1;extra_copy_number=0
CM058250.1	Liftoff	CDS	124687659	124687822	.	-	.	ID=cds-NP_001275515.1;Parent=rna-NM_001288586.2;Dbxref=CCDS:CCDS70110.1,GeneID:17246,GenBank:NP_001275515.1,MGI:MGI:96952;Name=NP_001275515.1;Note=isoform 2 is encoded by transcript variant 2;gbkey=CDS;gene=Mdm2;product=E3 ubiquitin-protein ligase Mdm2 isoform 2;protein_id=NP_001275515.1;extra_copy_number=0
CM058250.1	Liftoff	CDS	124688707	124688803	.	-	.	ID=cds-NP_001275515.1;Parent=rna-NM_001288586.2;Dbxref=CCDS:CCDS70110.1,GeneID:17246,GenBank:NP_001275515.1,MGI:MGI:96952;Name=NP_001275515.1;Note=isoform 2 is encoded by transcript variant 2;gbkey=CDS;gene=Mdm2;product=E3 ubiquitin-protein ligase Mdm2 isoform 2;protein_id=NP_001275515.1;extra_copy_number=0
CM058250.1	Liftoff	CDS	124689135	124689193	.	-	.	ID=cds-NP_001275515.1;Parent=rna-NM_001288586.2;Dbxref=CCDS:CCDS70110.1,GeneID:17246,GenBank:NP_001275515.1,MGI:MGI:96952;Name=NP_001275515.1;Note=isoform 2 is encoded by transcript variant 2;gbkey=CDS;gene=Mdm2;product=E3 ubiquitin-protein ligase Mdm2 isoform 2;protein_id=NP_001275515.1;extra_copy_number=0
CM058250.1	Liftoff	CDS	124694319	124694368	.	-	.	ID=cds-NP_001275515.1;Parent=rna-NM_001288586.2;Dbxref=CCDS:CCDS70110.1,GeneID:17246,GenBank:NP_001275515.1,MGI:MGI:96952;Name=NP_001275515.1;Note=isoform 2 is encoded by transcript variant 2;gbkey=CDS;gene=Mdm2;product=E3 ubiquitin-protein ligase Mdm2 isoform 2;protein_id=NP_001275515.1;extra_copy_number=0
CM058250.1	Liftoff	CDS	124694956	124695089	.	-	.	ID=cds-NP_001275515.1;Parent=rna-NM_001288586.2;Dbxref=CCDS:CCDS70110.1,GeneID:17246,GenBank:NP_001275515.1,MGI:MGI:96952;Name=NP_001275515.1;Note=isoform 2 is encoded by transcript variant 2;gbkey=CDS;gene=Mdm2;product=E3 ubiquitin-protein ligase Mdm2 isoform 2;protein_id=NP_001275515.1;extra_copy_number=0
CM058250.1	Liftoff	CDS	124697909	124697917	.	-	.	ID=cds-NP_001275515.1;Parent=rna-NM_001288586.2;Dbxref=CCDS:CCDS70110.1,GeneID:17246,GenBank:NP_001275515.1,MGI:MGI:96952;Name=NP_001275515.1;Note=isoform 2 is encoded by transcript variant 2;gbkey=CDS;gene=Mdm2;product=E3 ubiquitin-protein ligase Mdm2 isoform 2;protein_id=NP_001275515.1;extra_copy_number=0
CM058250.1	Liftoff	mRNA	124681625	124703512	.	-	.	ID=rna-NM_010786.4;Parent=gene-Mdm2;Dbxref=GeneID:17246,GenBank:NM_010786.4,MGI:MGI:96952;Name=NM_010786.4;gbkey=mRNA;gene=Mdm2;product=transformed mouse 3T3 cell double minute 2%2C transcript variant 1;tag=RefSeq Select;transcript_id=NM_010786.4;matches_ref_protein=True;valid_ORF=True;extra_copy_number=0
CM058250.1	Liftoff	exon	124681625	124683537	.	-	.	ID=exon-NM_010786.4-12;Parent=rna-NM_010786.4;Dbxref=GeneID:17246,GenBank:NM_010786.4,MGI:MGI:96952;gbkey=mRNA;gene=Mdm2;product=transformed mouse 3T3 cell double minute 2%2C transcript variant 1;tag=RefSeq Select;transcript_id=NM_010786.4;extra_copy_number=0
CM058250.1	Liftoff	exon	124683897	124683974	.	-	.	ID=exon-NM_010786.4-11;Parent=rna-NM_010786.4;Dbxref=GeneID:17246,GenBank:NM_010786.4,MGI:MGI:96952;gbkey=mRNA;gene=Mdm2;product=transformed mouse 3T3 cell double minute 2%2C transcript variant 1;tag=RefSeq Select;transcript_id=NM_010786.4;extra_copy_number=0
CM058250.1	Liftoff	exon	124685334	124685489	.	-	.	ID=exon-NM_010786.4-10;Parent=rna-NM_010786.4;Dbxref=GeneID:17246,GenBank:NM_010786.4,MGI:MGI:96952;gbkey=mRNA;gene=Mdm2;product=transformed mouse 3T3 cell double minute 2%2C transcript variant 1;tag=RefSeq Select;transcript_id=NM_010786.4;extra_copy_number=0
CM058250.1	Liftoff	exon	124687659	124687822	.	-	.	ID=exon-NM_010786.4-9;Parent=rna-NM_010786.4;Dbxref=GeneID:17246,GenBank:NM_010786.4,MGI:MGI:96952;gbkey=mRNA;gene=Mdm2;product=transformed mouse 3T3 cell double minute 2%2C transcript variant 1;tag=RefSeq Select;transcript_id=NM_010786.4;extra_copy_number=0
CM058250.1	Liftoff	exon	124688707	124688803	.	-	.	ID=exon-NM_010786.4-8;Parent=rna-NM_010786.4;Dbxref=GeneID:17246,GenBank:NM_010786.4,MGI:MGI:96952;gbkey=mRNA;gene=Mdm2;product=transformed mouse 3T3 cell double minute 2%2C transcript variant 1;tag=RefSeq Select;transcript_id=NM_010786.4;extra_copy_number=0
CM058250.1	Liftoff	exon	124689135	124689193	.	-	.	ID=exon-NM_010786.4-7;Parent=rna-NM_010786.4;Dbxref=GeneID:17246,GenBank:NM_010786.4,MGI:MGI:96952;gbkey=mRNA;gene=Mdm2;product=transformed mouse 3T3 cell double minute 2%2C transcript variant 1;tag=RefSeq Select;transcript_id=NM_010786.4;extra_copy_number=0
CM058250.1	Liftoff	exon	124694319	124694368	.	-	.	ID=exon-NM_010786.4-6;Parent=rna-NM_010786.4;Dbxref=GeneID:17246,GenBank:NM_010786.4,MGI:MGI:96952;gbkey=mRNA;gene=Mdm2;product=transformed mouse 3T3 cell double minute 2%2C transcript variant 1;tag=RefSeq Select;transcript_id=NM_010786.4;extra_copy_number=0
CM058250.1	Liftoff	exon	124694956	124695089	.	-	.	ID=exon-NM_010786.4-5;Parent=rna-NM_010786.4;Dbxref=GeneID:17246,GenBank:NM_010786.4,MGI:MGI:96952;gbkey=mRNA;gene=Mdm2;product=transformed mouse 3T3 cell double minute 2%2C transcript variant 1;tag=RefSeq Select;transcript_id=NM_010786.4;extra_copy_number=0
CM058250.1	Liftoff	exon	124697909	124697983	.	-	.	ID=exon-NM_010786.4-4;Parent=rna-NM_010786.4;Dbxref=GeneID:17246,GenBank:NM_010786.4,MGI:MGI:96952;gbkey=mRNA;gene=Mdm2;product=transformed mouse 3T3 cell double minute 2%2C transcript variant 1;tag=RefSeq Select;transcript_id=NM_010786.4;extra_copy_number=0
CM058250.1	Liftoff	exon	124702454	124702538	.	-	.	ID=exon-NM_010786.4-3;Parent=rna-NM_010786.4;Dbxref=GeneID:17246,GenBank:NM_010786.4,MGI:MGI:96952;gbkey=mRNA;gene=Mdm2;product=transformed mouse 3T3 cell double minute 2%2C transcript variant 1;tag=RefSeq Select;transcript_id=NM_010786.4;extra_copy_number=0
CM058250.1	Liftoff	exon	124702700	124702782	.	-	.	ID=exon-NM_010786.4-2;Parent=rna-NM_010786.4;Dbxref=GeneID:17246,GenBank:NM_010786.4,MGI:MGI:96952;gbkey=mRNA;gene=Mdm2;product=transformed mouse 3T3 cell double minute 2%2C transcript variant 1;tag=RefSeq Select;transcript_id=NM_010786.4;extra_copy_number=0
CM058250.1	Liftoff	exon	124703306	124703512	.	-	.	ID=exon-NM_010786.4-1;Parent=rna-NM_010786.4;Dbxref=GeneID:17246,GenBank:NM_010786.4,MGI:MGI:96952;gbkey=mRNA;gene=Mdm2;product=transformed mouse 3T3 cell double minute 2%2C transcript variant 1;tag=RefSeq Select;transcript_id=NM_010786.4;extra_copy_number=0
CM058250.1	Liftoff	CDS	124682962	124683537	.	-	.	ID=cds-NP_034916.1;Parent=rna-NM_010786.4;Dbxref=CCDS:CCDS24194.1,GeneID:17246,GenBank:NP_034916.1,MGI:MGI:96952;Name=NP_034916.1;Note=isoform 1 is encoded by transcript variant 1;gbkey=CDS;gene=Mdm2;product=E3 ubiquitin-protein ligase Mdm2 isoform 1;protein_id=NP_034916.1;tag=RefSeq Select;extra_copy_number=0
CM058250.1	Liftoff	CDS	124683897	124683974	.	-	.	ID=cds-NP_034916.1;Parent=rna-NM_010786.4;Dbxref=CCDS:CCDS24194.1,GeneID:17246,GenBank:NP_034916.1,MGI:MGI:96952;Name=NP_034916.1;Note=isoform 1 is encoded by transcript variant 1;gbkey=CDS;gene=Mdm2;product=E3 ubiquitin-protein ligase Mdm2 isoform 1;protein_id=NP_034916.1;tag=RefSeq Select;extra_copy_number=0
CM058250.1	Liftoff	CDS	124685334	124685489	.	-	.	ID=cds-NP_034916.1;Parent=rna-NM_010786.4;Dbxref=CCDS:CCDS24194.1,GeneID:17246,GenBank:NP_034916.1,MGI:MGI:96952;Name=NP_034916.1;Note=isoform 1 is encoded by transcript variant 1;gbkey=CDS;gene=Mdm2;product=E3 ubiquitin-protein ligase Mdm2 isoform 1;protein_id=NP_034916.1;tag=RefSeq Select;extra_copy_number=0
CM058250.1	Liftoff	CDS	124687659	124687822	.	-	.	ID=cds-NP_034916.1;Parent=rna-NM_010786.4;Dbxref=CCDS:CCDS24194.1,GeneID:17246,GenBank:NP_034916.1,MGI:MGI:96952;Name=NP_034916.1;Note=isoform 1 is encoded by transcript variant 1;gbkey=CDS;gene=Mdm2;product=E3 ubiquitin-protein ligase Mdm2 isoform 1;protein_id=NP_034916.1;tag=RefSeq Select;extra_copy_number=0
CM058250.1	Liftoff	CDS	124688707	124688803	.	-	.	ID=cds-NP_034916.1;Parent=rna-NM_010786.4;Dbxref=CCDS:CCDS24194.1,GeneID:17246,GenBank:NP_034916.1,MGI:MGI:96952;Name=NP_034916.1;Note=isoform 1 is encoded by transcript variant 1;gbkey=CDS;gene=Mdm2;product=E3 ubiquitin-protein ligase Mdm2 isoform 1;protein_id=NP_034916.1;tag=RefSeq Select;extra_copy_number=0
CM058250.1	Liftoff	CDS	124689135	124689193	.	-	.	ID=cds-NP_034916.1;Parent=rna-NM_010786.4;Dbxref=CCDS:CCDS24194.1,GeneID:17246,GenBank:NP_034916.1,MGI:MGI:96952;Name=NP_034916.1;Note=isoform 1 is encoded by transcript variant 1;gbkey=CDS;gene=Mdm2;product=E3 ubiquitin-protein ligase Mdm2 isoform 1;protein_id=NP_034916.1;tag=RefSeq Select;extra_copy_number=0
CM058250.1	Liftoff	CDS	124694319	124694368	.	-	.	ID=cds-NP_034916.1;Parent=rna-NM_010786.4;Dbxref=CCDS:CCDS24194.1,GeneID:17246,GenBank:NP_034916.1,MGI:MGI:96952;Name=NP_034916.1;Note=isoform 1 is encoded by transcript variant 1;gbkey=CDS;gene=Mdm2;product=E3 ubiquitin-protein ligase Mdm2 isoform 1;protein_id=NP_034916.1;tag=RefSeq Select;extra_copy_number=0
CM058250.1	Liftoff	CDS	124694956	124695089	.	-	.	ID=cds-NP_034916.1;Parent=rna-NM_010786.4;Dbxref=CCDS:CCDS24194.1,GeneID:17246,GenBank:NP_034916.1,MGI:MGI:96952;Name=NP_034916.1;Note=isoform 1 is encoded by transcript variant 1;gbkey=CDS;gene=Mdm2;product=E3 ubiquitin-protein ligase Mdm2 isoform 1;protein_id=NP_034916.1;tag=RefSeq Select;extra_copy_number=0
CM058250.1	Liftoff	CDS	124697909	124697983	.	-	.	ID=cds-NP_034916.1;Parent=rna-NM_010786.4;Dbxref=CCDS:CCDS24194.1,GeneID:17246,GenBank:NP_034916.1,MGI:MGI:96952;Name=NP_034916.1;Note=isoform 1 is encoded by transcript variant 1;gbkey=CDS;gene=Mdm2;product=E3 ubiquitin-protein ligase Mdm2 isoform 1;protein_id=NP_034916.1;tag=RefSeq Select;extra_copy_number=0
CM058250.1	Liftoff	CDS	124702454	124702534	.	-	.	ID=cds-NP_034916.1;Parent=rna-NM_010786.4;Dbxref=CCDS:CCDS24194.1,GeneID:17246,GenBank:NP_034916.1,MGI:MGI:96952;Name=NP_034916.1;Note=isoform 1 is encoded by transcript variant 1;gbkey=CDS;gene=Mdm2;product=E3 ubiquitin-protein ligase Mdm2 isoform 1;protein_id=NP_034916.1;tag=RefSeq Select;extra_copy_number=0
CM058250.1	Liftoff	mRNA	124681642	124694313	.	-	.	ID=rna-XM_017313822.2;Parent=gene-Mdm2;Dbxref=GeneID:17246,GenBank:XM_017313822.2,MGI:MGI:96952;Name=XM_017313822.2;gbkey=mRNA;gene=Mdm2;model_evidence=Supporting evidence includes similarity to: 3 mRNAs%2C 9 ESTs%2C 1 Protein%2C 1433 long SRA reads%2C and 93%25 coverage of the annotated genomic feature by RNAseq alignments%2C including 16 samples with support for all annotated introns;product=transformed mouse 3T3 cell double minute 2%2C transcript variant X2;transcript_id=XM_017313822.2;matches_ref_protein=True;valid_ORF=True;extra_copy_number=0
CM058250.1	Liftoff	exon	124681642	124683537	.	-	.	ID=exon-XM_017313822.2-7;Parent=rna-XM_017313822.2;Dbxref=GeneID:17246,GenBank:XM_017313822.2,MGI:MGI:96952;gbkey=mRNA;gene=Mdm2;product=transformed mouse 3T3 cell double minute 2%2C transcript variant X2;transcript_id=XM_017313822.2;extra_copy_number=0
CM058250.1	Liftoff	exon	124683897	124683974	.	-	.	ID=exon-XM_017313822.2-6;Parent=rna-XM_017313822.2;Dbxref=GeneID:17246,GenBank:XM_017313822.2,MGI:MGI:96952;gbkey=mRNA;gene=Mdm2;product=transformed mouse 3T3 cell double minute 2%2C transcript variant X2;transcript_id=XM_017313822.2;extra_copy_number=0
CM058250.1	Liftoff	exon	124685334	124685489	.	-	.	ID=exon-XM_017313822.2-5;Parent=rna-XM_017313822.2;Dbxref=GeneID:17246,GenBank:XM_017313822.2,MGI:MGI:96952;gbkey=mRNA;gene=Mdm2;product=transformed mouse 3T3 cell double minute 2%2C transcript variant X2;transcript_id=XM_017313822.2;extra_copy_number=0
CM058250.1	Liftoff	exon	124687659	124687822	.	-	.	ID=exon-XM_017313822.2-4;Parent=rna-XM_017313822.2;Dbxref=GeneID:17246,GenBank:XM_017313822.2,MGI:MGI:96952;gbkey=mRNA;gene=Mdm2;product=transformed mouse 3T3 cell double minute 2%2C transcript variant X2;transcript_id=XM_017313822.2;extra_copy_number=0
CM058250.1	Liftoff	exon	124688707	124688803	.	-	.	ID=exon-XM_017313822.2-3;Parent=rna-XM_017313822.2;Dbxref=GeneID:17246,GenBank:XM_017313822.2,MGI:MGI:96952;gbkey=mRNA;gene=Mdm2;product=transformed mouse 3T3 cell double minute 2%2C transcript variant X2;transcript_id=XM_017313822.2;extra_copy_number=0
CM058250.1	Liftoff	exon	124689135	124689193	.	-	.	ID=exon-XM_017313822.2-2;Parent=rna-XM_017313822.2;Dbxref=GeneID:17246,GenBank:XM_017313822.2,MGI:MGI:96952;gbkey=mRNA;gene=Mdm2;product=transformed mouse 3T3 cell double minute 2%2C transcript variant X2;transcript_id=XM_017313822.2;extra_copy_number=0
CM058250.1	Liftoff	exon	124690044	124694313	.	-	.	ID=exon-XM_017313822.2-1;Parent=rna-XM_017313822.2;Dbxref=GeneID:17246,GenBank:XM_017313822.2,MGI:MGI:96952;gbkey=mRNA;gene=Mdm2;product=transformed mouse 3T3 cell double minute 2%2C transcript variant X2;transcript_id=XM_017313822.2;extra_copy_number=0
CM058250.1	Liftoff	CDS	124682962	124683537	.	-	.	ID=cds-XP_017169311.1;Parent=rna-XM_017313822.2;Dbxref=GeneID:17246,GenBank:XP_017169311.1,MGI:MGI:96952;Name=XP_017169311.1;gbkey=CDS;gene=Mdm2;product=E3 ubiquitin-protein ligase Mdm2 isoform X2;protein_id=XP_017169311.1;extra_copy_number=0
CM058250.1	Liftoff	CDS	124683897	124683974	.	-	.	ID=cds-XP_017169311.1;Parent=rna-XM_017313822.2;Dbxref=GeneID:17246,GenBank:XP_017169311.1,MGI:MGI:96952;Name=XP_017169311.1;gbkey=CDS;gene=Mdm2;product=E3 ubiquitin-protein ligase Mdm2 isoform X2;protein_id=XP_017169311.1;extra_copy_number=0
CM058250.1	Liftoff	CDS	124685334	124685489	.	-	.	ID=cds-XP_017169311.1;Parent=rna-XM_017313822.2;Dbxref=GeneID:17246,GenBank:XP_017169311.1,MGI:MGI:96952;Name=XP_017169311.1;gbkey=CDS;gene=Mdm2;product=E3 ubiquitin-protein ligase Mdm2 isoform X2;protein_id=XP_017169311.1;extra_copy_number=0
CM058250.1	Liftoff	CDS	124687659	124687727	.	-	.	ID=cds-XP_017169311.1;Parent=rna-XM_017313822.2;Dbxref=GeneID:17246,GenBank:XP_017169311.1,MGI:MGI:96952;Name=XP_017169311.1;gbkey=CDS;gene=Mdm2;product=E3 ubiquitin-protein ligase Mdm2 isoform X2;protein_id=XP_017169311.1;extra_copy_number=0
CM058250.1	Liftoff	mRNA	124681642	124702776	.	-	.	ID=rna-XM_036155661.1;Parent=gene-Mdm2;Dbxref=GeneID:17246,GenBank:XM_036155661.1,MGI:MGI:96952;Name=XM_036155661.1;gbkey=mRNA;gene=Mdm2;model_evidence=Supporting evidence includes similarity to: 4 mRNAs%2C 15 ESTs%2C 2 Proteins%2C 1512 long SRA reads%2C and 100%25 coverage of the annotated genomic feature by RNAseq alignments%2C including 26 samples with support for all annotated introns;product=transformed mouse 3T3 cell double minute 2%2C transcript variant X1;transcript_id=XM_036155661.1;matches_ref_protein=True;valid_ORF=True;extra_copy_number=0
CM058250.1	Liftoff	exon	124681642	124683537	.	-	.	ID=exon-XM_036155661.1-11;Parent=rna-XM_036155661.1;Dbxref=GeneID:17246,GenBank:XM_036155661.1,MGI:MGI:96952;gbkey=mRNA;gene=Mdm2;product=transformed mouse 3T3 cell double minute 2%2C transcript variant X1;transcript_id=XM_036155661.1;extra_copy_number=0
CM058250.1	Liftoff	exon	124683897	124683974	.	-	.	ID=exon-XM_036155661.1-10;Parent=rna-XM_036155661.1;Dbxref=GeneID:17246,GenBank:XM_036155661.1,MGI:MGI:96952;gbkey=mRNA;gene=Mdm2;product=transformed mouse 3T3 cell double minute 2%2C transcript variant X1;transcript_id=XM_036155661.1;extra_copy_number=0
CM058250.1	Liftoff	exon	124685334	124685489	.	-	.	ID=exon-XM_036155661.1-9;Parent=rna-XM_036155661.1;Dbxref=GeneID:17246,GenBank:XM_036155661.1,MGI:MGI:96952;gbkey=mRNA;gene=Mdm2;product=transformed mouse 3T3 cell double minute 2%2C transcript variant X1;transcript_id=XM_036155661.1;extra_copy_number=0
CM058250.1	Liftoff	exon	124687659	124687822	.	-	.	ID=exon-XM_036155661.1-8;Parent=rna-XM_036155661.1;Dbxref=GeneID:17246,GenBank:XM_036155661.1,MGI:MGI:96952;gbkey=mRNA;gene=Mdm2;product=transformed mouse 3T3 cell double minute 2%2C transcript variant X1;transcript_id=XM_036155661.1;extra_copy_number=0
CM058250.1	Liftoff	exon	124688707	124688803	.	-	.	ID=exon-XM_036155661.1-7;Parent=rna-XM_036155661.1;Dbxref=GeneID:17246,GenBank:XM_036155661.1,MGI:MGI:96952;gbkey=mRNA;gene=Mdm2;product=transformed mouse 3T3 cell double minute 2%2C transcript variant X1;transcript_id=XM_036155661.1;extra_copy_number=0
CM058250.1	Liftoff	exon	124689135	124689193	.	-	.	ID=exon-XM_036155661.1-6;Parent=rna-XM_036155661.1;Dbxref=GeneID:17246,GenBank:XM_036155661.1,MGI:MGI:96952;gbkey=mRNA;gene=Mdm2;product=transformed mouse 3T3 cell double minute 2%2C transcript variant X1;transcript_id=XM_036155661.1;extra_copy_number=0
CM058250.1	Liftoff	exon	124694319	124694368	.	-	.	ID=exon-XM_036155661.1-5;Parent=rna-XM_036155661.1;Dbxref=GeneID:17246,GenBank:XM_036155661.1,MGI:MGI:96952;gbkey=mRNA;gene=Mdm2;product=transformed mouse 3T3 cell double minute 2%2C transcript variant X1;transcript_id=XM_036155661.1;extra_copy_number=0
CM058250.1	Liftoff	exon	124694956	124695089	.	-	.	ID=exon-XM_036155661.1-4;Parent=rna-XM_036155661.1;Dbxref=GeneID:17246,GenBank:XM_036155661.1,MGI:MGI:96952;gbkey=mRNA;gene=Mdm2;product=transformed mouse 3T3 cell double minute 2%2C transcript variant X1;transcript_id=XM_036155661.1;extra_copy_number=0
CM058250.1	Liftoff	exon	124697909	124697983	.	-	.	ID=exon-XM_036155661.1-3;Parent=rna-XM_036155661.1;Dbxref=GeneID:17246,GenBank:XM_036155661.1,MGI:MGI:96952;gbkey=mRNA;gene=Mdm2;product=transformed mouse 3T3 cell double minute 2%2C transcript variant X1;transcript_id=XM_036155661.1;extra_copy_number=0
CM058250.1	Liftoff	exon	124702408	124702538	.	-	.	ID=exon-XM_036155661.1-2;Parent=rna-XM_036155661.1;Dbxref=GeneID:17246,GenBank:XM_036155661.1,MGI:MGI:96952;gbkey=mRNA;gene=Mdm2;product=transformed mouse 3T3 cell double minute 2%2C transcript variant X1;transcript_id=XM_036155661.1;extra_copy_number=0
CM058250.1	Liftoff	exon	124702700	124702776	.	-	.	ID=exon-XM_036155661.1-1;Parent=rna-XM_036155661.1;Dbxref=GeneID:17246,GenBank:XM_036155661.1,MGI:MGI:96952;gbkey=mRNA;gene=Mdm2;product=transformed mouse 3T3 cell double minute 2%2C transcript variant X1;transcript_id=XM_036155661.1;extra_copy_number=0
CM058250.1	Liftoff	CDS	124682962	124683537	.	-	.	ID=cds-XP_036011554.1;Parent=rna-XM_036155661.1;Dbxref=GeneID:17246,GenBank:XP_036011554.1,MGI:MGI:96952;Name=XP_036011554.1;gbkey=CDS;gene=Mdm2;product=E3 ubiquitin-protein ligase Mdm2 isoform X1;protein_id=XP_036011554.1;extra_copy_number=0
CM058250.1	Liftoff	CDS	124683897	124683974	.	-	.	ID=cds-XP_036011554.1;Parent=rna-XM_036155661.1;Dbxref=GeneID:17246,GenBank:XP_036011554.1,MGI:MGI:96952;Name=XP_036011554.1;gbkey=CDS;gene=Mdm2;product=E3 ubiquitin-protein ligase Mdm2 isoform X1;protein_id=XP_036011554.1;extra_copy_number=0
CM058250.1	Liftoff	CDS	124685334	124685489	.	-	.	ID=cds-XP_036011554.1;Parent=rna-XM_036155661.1;Dbxref=GeneID:17246,GenBank:XP_036011554.1,MGI:MGI:96952;Name=XP_036011554.1;gbkey=CDS;gene=Mdm2;product=E3 ubiquitin-protein ligase Mdm2 isoform X1;protein_id=XP_036011554.1;extra_copy_number=0
CM058250.1	Liftoff	CDS	124687659	124687822	.	-	.	ID=cds-XP_036011554.1;Parent=rna-XM_036155661.1;Dbxref=GeneID:17246,GenBank:XP_036011554.1,MGI:MGI:96952;Name=XP_036011554.1;gbkey=CDS;gene=Mdm2;product=E3 ubiquitin-protein ligase Mdm2 isoform X1;protein_id=XP_036011554.1;extra_copy_number=0
CM058250.1	Liftoff	CDS	124688707	124688803	.	-	.	ID=cds-XP_036011554.1;Parent=rna-XM_036155661.1;Dbxref=GeneID:17246,GenBank:XP_036011554.1,MGI:MGI:96952;Name=XP_036011554.1;gbkey=CDS;gene=Mdm2;product=E3 ubiquitin-protein ligase Mdm2 isoform X1;protein_id=XP_036011554.1;extra_copy_number=0
CM058250.1	Liftoff	CDS	124689135	124689193	.	-	.	ID=cds-XP_036011554.1;Parent=rna-XM_036155661.1;Dbxref=GeneID:17246,GenBank:XP_036011554.1,MGI:MGI:96952;Name=XP_036011554.1;gbkey=CDS;gene=Mdm2;product=E3 ubiquitin-protein ligase Mdm2 isoform X1;protein_id=XP_036011554.1;extra_copy_number=0
CM058250.1	Liftoff	CDS	124694319	124694368	.	-	.	ID=cds-XP_036011554.1;Parent=rna-XM_036155661.1;Dbxref=GeneID:17246,GenBank:XP_036011554.1,MGI:MGI:96952;Name=XP_036011554.1;gbkey=CDS;gene=Mdm2;product=E3 ubiquitin-protein ligase Mdm2 isoform X1;protein_id=XP_036011554.1;extra_copy_number=0
CM058250.1	Liftoff	CDS	124694956	124695089	.	-	.	ID=cds-XP_036011554.1;Parent=rna-XM_036155661.1;Dbxref=GeneID:17246,GenBank:XP_036011554.1,MGI:MGI:96952;Name=XP_036011554.1;gbkey=CDS;gene=Mdm2;product=E3 ubiquitin-protein ligase Mdm2 isoform X1;protein_id=XP_036011554.1;extra_copy_number=0
CM058250.1	Liftoff	CDS	124697909	124697917	.	-	.	ID=cds-XP_036011554.1;Parent=rna-XM_036155661.1;Dbxref=GeneID:17246,GenBank:XP_036011554.1,MGI:MGI:96952;Name=XP_036011554.1;gbkey=CDS;gene=Mdm2;product=E3 ubiquitin-protein ligase Mdm2 isoform X1;protein_id=XP_036011554.1;extra_copy_number=0
CM058250.1	Liftoff	gene	124718331	124720744	.	+	.	ID=gene-Gm53636;Dbxref=GeneID:118567853,MGI:MGI:6722317;Name=Gm53636;description=predicted gene%2C 53636;gbkey=Gene;gene=Gm53636;gene_biotype=lncRNA;coverage=1.0;sequence_ID=1.0;extra_copy_number=0;copy_num_ID=gene-Gm53636_0
CM058250.1	Liftoff	lnc_RNA	124718331	124720744	.	+	.	ID=rna-XR_004936527.1;Parent=gene-Gm53636;Dbxref=GeneID:118567853,GenBank:XR_004936527.1,MGI:MGI:6722317;Name=XR_004936527.1;gbkey=ncRNA;gene=Gm53636;model_evidence=Supporting evidence includes similarity to: 100%25 coverage of the annotated genomic feature by RNAseq alignments%2C including 2 samples with support for all annotated introns;product=predicted gene%2C 53636;transcript_id=XR_004936527.1;extra_copy_number=0
CM058250.1	Liftoff	exon	124718331	124718598	.	+	.	ID=exon-XR_004936527.1-1;Parent=rna-XR_004936527.1;Dbxref=GeneID:118567853,GenBank:XR_004936527.1,MGI:MGI:6722317;gbkey=ncRNA;gene=Gm53636;product=predicted gene%2C 53636;transcript_id=XR_004936527.1;extra_copy_number=0
CM058250.1	Liftoff	exon	124719221	124719404	.	+	.	ID=exon-XR_004936527.1-2;Parent=rna-XR_004936527.1;Dbxref=GeneID:118567853,GenBank:XR_004936527.1,MGI:MGI:6722317;gbkey=ncRNA;gene=Gm53636;product=predicted gene%2C 53636;transcript_id=XR_004936527.1;extra_copy_number=0
CM058250.1	Liftoff	exon	124720104	124720744	.	+	.	ID=exon-XR_004936527.1-3;Parent=rna-XR_004936527.1;Dbxref=GeneID:118567853,GenBank:XR_004936527.1,MGI:MGI:6722317;gbkey=ncRNA;gene=Gm53636;product=predicted gene%2C 53636;transcript_id=XR_004936527.1;extra_copy_number=0
CM058250.1	Liftoff	gene	124726432	124739114	.	-	.	ID=gene-Slc35e3;Dbxref=GeneID:215436,MGI:MGI:2448489;Name=Slc35e3;description=solute carrier family 35%2C member E3;gbkey=Gene;gene=Slc35e3;gene_biotype=protein_coding;gene_synonym=9330166G04Rik;coverage=1.0;sequence_ID=1.0;valid_ORFs=1;extra_copy_number=0;copy_num_ID=gene-Slc35e3_0
CM058250.1	Liftoff	mRNA	124726432	124739114	.	-	.	ID=rna-NM_029875.2;Parent=gene-Slc35e3;Dbxref=GeneID:215436,GenBank:NM_029875.2,MGI:MGI:2448489;Name=NM_029875.2;gbkey=mRNA;gene=Slc35e3;product=solute carrier family 35%2C member E3;tag=RefSeq Select;transcript_id=NM_029875.2;matches_ref_protein=True;valid_ORF=True;extra_copy_number=0
CM058250.1	Liftoff	exon	124726432	124728987	.	-	.	ID=exon-NM_029875.2-5;Parent=rna-NM_029875.2;Dbxref=GeneID:215436,GenBank:NM_029875.2,MGI:MGI:2448489;gbkey=mRNA;gene=Slc35e3;product=solute carrier family 35%2C member E3;tag=RefSeq Select;transcript_id=NM_029875.2;extra_copy_number=0
CM058250.1	Liftoff	exon	124733268	124733350	.	-	.	ID=exon-NM_029875.2-4;Parent=rna-NM_029875.2;Dbxref=GeneID:215436,GenBank:NM_029875.2,MGI:MGI:2448489;gbkey=mRNA;gene=Slc35e3;product=solute carrier family 35%2C member E3;tag=RefSeq Select;transcript_id=NM_029875.2;extra_copy_number=0
CM058250.1	Liftoff	exon	124733509	124733667	.	-	.	ID=exon-NM_029875.2-3;Parent=rna-NM_029875.2;Dbxref=GeneID:215436,GenBank:NM_029875.2,MGI:MGI:2448489;gbkey=mRNA;gene=Slc35e3;product=solute carrier family 35%2C member E3;tag=RefSeq Select;transcript_id=NM_029875.2;extra_copy_number=0
CM058250.1	Liftoff	exon	124737641	124737751	.	-	.	ID=exon-NM_029875.2-2;Parent=rna-NM_029875.2;Dbxref=GeneID:215436,GenBank:NM_029875.2,MGI:MGI:2448489;gbkey=mRNA;gene=Slc35e3;product=solute carrier family 35%2C member E3;tag=RefSeq Select;transcript_id=NM_029875.2;extra_copy_number=0
CM058250.1	Liftoff	exon	124738541	124739114	.	-	.	ID=exon-NM_029875.2-1;Parent=rna-NM_029875.2;Dbxref=GeneID:215436,GenBank:NM_029875.2,MGI:MGI:2448489;gbkey=mRNA;gene=Slc35e3;product=solute carrier family 35%2C member E3;tag=RefSeq Select;transcript_id=NM_029875.2;extra_copy_number=0
CM058250.1	Liftoff	CDS	124728801	124728987	.	-	.	ID=cds-NP_084151.2;Parent=rna-NM_029875.2;Dbxref=CCDS:CCDS24195.1,GeneID:215436,GenBank:NP_084151.2,MGI:MGI:2448489;Name=NP_084151.2;gbkey=CDS;gene=Slc35e3;product=solute carrier family 35 member E3;protein_id=NP_084151.2;tag=RefSeq Select;extra_copy_number=0
CM058250.1	Liftoff	CDS	124733268	124733350	.	-	.	ID=cds-NP_084151.2;Parent=rna-NM_029875.2;Dbxref=CCDS:CCDS24195.1,GeneID:215436,GenBank:NP_084151.2,MGI:MGI:2448489;Name=NP_084151.2;gbkey=CDS;gene=Slc35e3;product=solute carrier family 35 member E3;protein_id=NP_084151.2;tag=RefSeq Select;extra_copy_number=0
CM058250.1	Liftoff	CDS	124733509	124733667	.	-	.	ID=cds-NP_084151.2;Parent=rna-NM_029875.2;Dbxref=CCDS:CCDS24195.1,GeneID:215436,GenBank:NP_084151.2,MGI:MGI:2448489;Name=NP_084151.2;gbkey=CDS;gene=Slc35e3;product=solute carrier family 35 member E3;protein_id=NP_084151.2;tag=RefSeq Select;extra_copy_number=0
CM058250.1	Liftoff	CDS	124737641	124737751	.	-	.	ID=cds-NP_084151.2;Parent=rna-NM_029875.2;Dbxref=CCDS:CCDS24195.1,GeneID:215436,GenBank:NP_084151.2,MGI:MGI:2448489;Name=NP_084151.2;gbkey=CDS;gene=Slc35e3;product=solute carrier family 35 member E3;protein_id=NP_084151.2;tag=RefSeq Select;extra_copy_number=0
CM058250.1	Liftoff	CDS	124738541	124738942	.	-	.	ID=cds-NP_084151.2;Parent=rna-NM_029875.2;Dbxref=CCDS:CCDS24195.1,GeneID:215436,GenBank:NP_084151.2,MGI:MGI:2448489;Name=NP_084151.2;gbkey=CDS;gene=Slc35e3;product=solute carrier family 35 member E3;protein_id=NP_084151.2;tag=RefSeq Select;extra_copy_number=0
CM058250.1	Liftoff	gene	124743379	124785462	.	-	.	ID=gene-Nup107;Dbxref=GeneID:103468,MGI:MGI:2143854;Name=Nup107;description=nucleoporin 107;gbkey=Gene;gene=Nup107;gene_biotype=protein_coding;coverage=1.0;sequence_ID=1.0;valid_ORFs=3;extra_copy_number=0;copy_num_ID=gene-Nup107_0
CM058250.1	Liftoff	mRNA	124743379	124785462	.	-	.	ID=rna-NM_001418949.1;Parent=gene-Nup107;Dbxref=GeneID:103468,GenBank:NM_001418949.1,MGI:MGI:2143854;Name=NM_001418949.1;gbkey=mRNA;gene=Nup107;product=nucleoporin 107%2C transcript variant 2;transcript_id=NM_001418949.1;matches_ref_protein=True;valid_ORF=True;extra_copy_number=0
CM058250.1	Liftoff	exon	124743379	124743725	.	-	.	ID=exon-NM_001418949.1-27;Parent=rna-NM_001418949.1;Dbxref=GeneID:103468,GenBank:NM_001418949.1,MGI:MGI:2143854;gbkey=mRNA;gene=Nup107;product=nucleoporin 107%2C transcript variant 2;transcript_id=NM_001418949.1;extra_copy_number=0
CM058250.1	Liftoff	exon	124744078	124744245	.	-	.	ID=exon-NM_001418949.1-26;Parent=rna-NM_001418949.1;Dbxref=GeneID:103468,GenBank:NM_001418949.1,MGI:MGI:2143854;gbkey=mRNA;gene=Nup107;product=nucleoporin 107%2C transcript variant 2;transcript_id=NM_001418949.1;extra_copy_number=0
CM058250.1	Liftoff	exon	124750025	124750138	.	-	.	ID=exon-NM_001418949.1-25;Parent=rna-NM_001418949.1;Dbxref=GeneID:103468,GenBank:NM_001418949.1,MGI:MGI:2143854;gbkey=mRNA;gene=Nup107;product=nucleoporin 107%2C transcript variant 2;transcript_id=NM_001418949.1;extra_copy_number=0
CM058250.1	Liftoff	exon	124750654	124750779	.	-	.	ID=exon-NM_001418949.1-24;Parent=rna-NM_001418949.1;Dbxref=GeneID:103468,GenBank:NM_001418949.1,MGI:MGI:2143854;gbkey=mRNA;gene=Nup107;product=nucleoporin 107%2C transcript variant 2;transcript_id=NM_001418949.1;extra_copy_number=0
CM058250.1	Liftoff	exon	124751930	124752090	.	-	.	ID=exon-NM_001418949.1-23;Parent=rna-NM_001418949.1;Dbxref=GeneID:103468,GenBank:NM_001418949.1,MGI:MGI:2143854;gbkey=mRNA;gene=Nup107;product=nucleoporin 107%2C transcript variant 2;transcript_id=NM_001418949.1;extra_copy_number=0
CM058250.1	Liftoff	exon	124754003	124754105	.	-	.	ID=exon-NM_001418949.1-22;Parent=rna-NM_001418949.1;Dbxref=GeneID:103468,GenBank:NM_001418949.1,MGI:MGI:2143854;gbkey=mRNA;gene=Nup107;product=nucleoporin 107%2C transcript variant 2;transcript_id=NM_001418949.1;extra_copy_number=0
CM058250.1	Liftoff	exon	124754781	124754893	.	-	.	ID=exon-NM_001418949.1-21;Parent=rna-NM_001418949.1;Dbxref=GeneID:103468,GenBank:NM_001418949.1,MGI:MGI:2143854;gbkey=mRNA;gene=Nup107;product=nucleoporin 107%2C transcript variant 2;transcript_id=NM_001418949.1;extra_copy_number=0
CM058250.1	Liftoff	exon	124756489	124756639	.	-	.	ID=exon-NM_001418949.1-20;Parent=rna-NM_001418949.1;Dbxref=GeneID:103468,GenBank:NM_001418949.1,MGI:MGI:2143854;gbkey=mRNA;gene=Nup107;product=nucleoporin 107%2C transcript variant 2;transcript_id=NM_001418949.1;extra_copy_number=0
CM058250.1	Liftoff	exon	124757075	124757113	.	-	.	ID=exon-NM_001418949.1-19;Parent=rna-NM_001418949.1;Dbxref=GeneID:103468,GenBank:NM_001418949.1,MGI:MGI:2143854;gbkey=mRNA;gene=Nup107;product=nucleoporin 107%2C transcript variant 2;transcript_id=NM_001418949.1;extra_copy_number=0
CM058250.1	Liftoff	exon	124758669	124758787	.	-	.	ID=exon-NM_001418949.1-18;Parent=rna-NM_001418949.1;Dbxref=GeneID:103468,GenBank:NM_001418949.1,MGI:MGI:2143854;gbkey=mRNA;gene=Nup107;product=nucleoporin 107%2C transcript variant 2;transcript_id=NM_001418949.1;extra_copy_number=0
CM058250.1	Liftoff	exon	124759092	124759161	.	-	.	ID=exon-NM_001418949.1-17;Parent=rna-NM_001418949.1;Dbxref=GeneID:103468,GenBank:NM_001418949.1,MGI:MGI:2143854;gbkey=mRNA;gene=Nup107;product=nucleoporin 107%2C transcript variant 2;transcript_id=NM_001418949.1;extra_copy_number=0
CM058250.1	Liftoff	exon	124762946	124762994	.	-	.	ID=exon-NM_001418949.1-16;Parent=rna-NM_001418949.1;Dbxref=GeneID:103468,GenBank:NM_001418949.1,MGI:MGI:2143854;gbkey=mRNA;gene=Nup107;product=nucleoporin 107%2C transcript variant 2;transcript_id=NM_001418949.1;extra_copy_number=0
CM058250.1	Liftoff	exon	124763134	124763279	.	-	.	ID=exon-NM_001418949.1-15;Parent=rna-NM_001418949.1;Dbxref=GeneID:103468,GenBank:NM_001418949.1,MGI:MGI:2143854;gbkey=mRNA;gene=Nup107;product=nucleoporin 107%2C transcript variant 2;transcript_id=NM_001418949.1;extra_copy_number=0
CM058250.1	Liftoff	exon	124764092	124764151	.	-	.	ID=exon-NM_001418949.1-14;Parent=rna-NM_001418949.1;Dbxref=GeneID:103468,GenBank:NM_001418949.1,MGI:MGI:2143854;gbkey=mRNA;gene=Nup107;product=nucleoporin 107%2C transcript variant 2;transcript_id=NM_001418949.1;extra_copy_number=0
CM058250.1	Liftoff	exon	124765813	124765889	.	-	.	ID=exon-NM_001418949.1-13;Parent=rna-NM_001418949.1;Dbxref=GeneID:103468,GenBank:NM_001418949.1,MGI:MGI:2143854;gbkey=mRNA;gene=Nup107;product=nucleoporin 107%2C transcript variant 2;transcript_id=NM_001418949.1;extra_copy_number=0
CM058250.1	Liftoff	exon	124766034	124766124	.	-	.	ID=exon-NM_001418949.1-12;Parent=rna-NM_001418949.1;Dbxref=GeneID:103468,GenBank:NM_001418949.1,MGI:MGI:2143854;gbkey=mRNA;gene=Nup107;product=nucleoporin 107%2C transcript variant 2;transcript_id=NM_001418949.1;extra_copy_number=0
CM058250.1	Liftoff	exon	124767214	124767327	.	-	.	ID=exon-NM_001418949.1-11;Parent=rna-NM_001418949.1;Dbxref=GeneID:103468,GenBank:NM_001418949.1,MGI:MGI:2143854;gbkey=mRNA;gene=Nup107;product=nucleoporin 107%2C transcript variant 2;transcript_id=NM_001418949.1;extra_copy_number=0
CM058250.1	Liftoff	exon	124768969	124769047	.	-	.	ID=exon-NM_001418949.1-10;Parent=rna-NM_001418949.1;Dbxref=GeneID:103468,GenBank:NM_001418949.1,MGI:MGI:2143854;gbkey=mRNA;gene=Nup107;product=nucleoporin 107%2C transcript variant 2;transcript_id=NM_001418949.1;extra_copy_number=0
CM058250.1	Liftoff	exon	124769887	124769975	.	-	.	ID=exon-NM_001418949.1-9;Parent=rna-NM_001418949.1;Dbxref=GeneID:103468,GenBank:NM_001418949.1,MGI:MGI:2143854;gbkey=mRNA;gene=Nup107;product=nucleoporin 107%2C transcript variant 2;transcript_id=NM_001418949.1;extra_copy_number=0
CM058250.1	Liftoff	exon	124770352	124770423	.	-	.	ID=exon-NM_001418949.1-8;Parent=rna-NM_001418949.1;Dbxref=GeneID:103468,GenBank:NM_001418949.1,MGI:MGI:2143854;gbkey=mRNA;gene=Nup107;product=nucleoporin 107%2C transcript variant 2;transcript_id=NM_001418949.1;extra_copy_number=0
CM058250.1	Liftoff	exon	124773437	124773485	.	-	.	ID=exon-NM_001418949.1-7;Parent=rna-NM_001418949.1;Dbxref=GeneID:103468,GenBank:NM_001418949.1,MGI:MGI:2143854;gbkey=mRNA;gene=Nup107;product=nucleoporin 107%2C transcript variant 2;transcript_id=NM_001418949.1;extra_copy_number=0
CM058250.1	Liftoff	exon	124774080	124774207	.	-	.	ID=exon-NM_001418949.1-6;Parent=rna-NM_001418949.1;Dbxref=GeneID:103468,GenBank:NM_001418949.1,MGI:MGI:2143854;gbkey=mRNA;gene=Nup107;product=nucleoporin 107%2C transcript variant 2;transcript_id=NM_001418949.1;extra_copy_number=0
CM058250.1	Liftoff	exon	124774716	124774819	.	-	.	ID=exon-NM_001418949.1-5;Parent=rna-NM_001418949.1;Dbxref=GeneID:103468,GenBank:NM_001418949.1,MGI:MGI:2143854;gbkey=mRNA;gene=Nup107;product=nucleoporin 107%2C transcript variant 2;transcript_id=NM_001418949.1;extra_copy_number=0
CM058250.1	Liftoff	exon	124777754	124777898	.	-	.	ID=exon-NM_001418949.1-4;Parent=rna-NM_001418949.1;Dbxref=GeneID:103468,GenBank:NM_001418949.1,MGI:MGI:2143854;gbkey=mRNA;gene=Nup107;product=nucleoporin 107%2C transcript variant 2;transcript_id=NM_001418949.1;extra_copy_number=0
CM058250.1	Liftoff	exon	124780553	124780671	.	-	.	ID=exon-NM_001418949.1-3;Parent=rna-NM_001418949.1;Dbxref=GeneID:103468,GenBank:NM_001418949.1,MGI:MGI:2143854;gbkey=mRNA;gene=Nup107;product=nucleoporin 107%2C transcript variant 2;transcript_id=NM_001418949.1;extra_copy_number=0
CM058250.1	Liftoff	exon	124782734	124782815	.	-	.	ID=exon-NM_001418949.1-2;Parent=rna-NM_001418949.1;Dbxref=GeneID:103468,GenBank:NM_001418949.1,MGI:MGI:2143854;gbkey=mRNA;gene=Nup107;product=nucleoporin 107%2C transcript variant 2;transcript_id=NM_001418949.1;extra_copy_number=0
CM058250.1	Liftoff	exon	124785364	124785462	.	-	.	ID=exon-NM_001418949.1-1;Parent=rna-NM_001418949.1;Dbxref=GeneID:103468,GenBank:NM_001418949.1,MGI:MGI:2143854;gbkey=mRNA;gene=Nup107;product=nucleoporin 107%2C transcript variant 2;transcript_id=NM_001418949.1;extra_copy_number=0
CM058250.1	Liftoff	CDS	124743618	124743725	.	-	.	ID=cds-NP_001405878.1;Parent=rna-NM_001418949.1;Dbxref=GeneID:103468,GenBank:NP_001405878.1,MGI:MGI:2143854;Name=NP_001405878.1;Note=isoform 2 is encoded by transcript variant 2;gbkey=CDS;gene=Nup107;product=nuclear pore complex protein Nup107 isoform 2;protein_id=NP_001405878.1;extra_copy_number=0
CM058250.1	Liftoff	CDS	124744078	124744245	.	-	.	ID=cds-NP_001405878.1;Parent=rna-NM_001418949.1;Dbxref=GeneID:103468,GenBank:NP_001405878.1,MGI:MGI:2143854;Name=NP_001405878.1;Note=isoform 2 is encoded by transcript variant 2;gbkey=CDS;gene=Nup107;product=nuclear pore complex protein Nup107 isoform 2;protein_id=NP_001405878.1;extra_copy_number=0
CM058250.1	Liftoff	CDS	124750025	124750138	.	-	.	ID=cds-NP_001405878.1;Parent=rna-NM_001418949.1;Dbxref=GeneID:103468,GenBank:NP_001405878.1,MGI:MGI:2143854;Name=NP_001405878.1;Note=isoform 2 is encoded by transcript variant 2;gbkey=CDS;gene=Nup107;product=nuclear pore complex protein Nup107 isoform 2;protein_id=NP_001405878.1;extra_copy_number=0
CM058250.1	Liftoff	CDS	124750654	124750779	.	-	.	ID=cds-NP_001405878.1;Parent=rna-NM_001418949.1;Dbxref=GeneID:103468,GenBank:NP_001405878.1,MGI:MGI:2143854;Name=NP_001405878.1;Note=isoform 2 is encoded by transcript variant 2;gbkey=CDS;gene=Nup107;product=nuclear pore complex protein Nup107 isoform 2;protein_id=NP_001405878.1;extra_copy_number=0
CM058250.1	Liftoff	CDS	124751930	124752090	.	-	.	ID=cds-NP_001405878.1;Parent=rna-NM_001418949.1;Dbxref=GeneID:103468,GenBank:NP_001405878.1,MGI:MGI:2143854;Name=NP_001405878.1;Note=isoform 2 is encoded by transcript variant 2;gbkey=CDS;gene=Nup107;product=nuclear pore complex protein Nup107 isoform 2;protein_id=NP_001405878.1;extra_copy_number=0
CM058250.1	Liftoff	CDS	124754003	124754105	.	-	.	ID=cds-NP_001405878.1;Parent=rna-NM_001418949.1;Dbxref=GeneID:103468,GenBank:NP_001405878.1,MGI:MGI:2143854;Name=NP_001405878.1;Note=isoform 2 is encoded by transcript variant 2;gbkey=CDS;gene=Nup107;product=nuclear pore complex protein Nup107 isoform 2;protein_id=NP_001405878.1;extra_copy_number=0
CM058250.1	Liftoff	CDS	124754781	124754893	.	-	.	ID=cds-NP_001405878.1;Parent=rna-NM_001418949.1;Dbxref=GeneID:103468,GenBank:NP_001405878.1,MGI:MGI:2143854;Name=NP_001405878.1;Note=isoform 2 is encoded by transcript variant 2;gbkey=CDS;gene=Nup107;product=nuclear pore complex protein Nup107 isoform 2;protein_id=NP_001405878.1;extra_copy_number=0
CM058250.1	Liftoff	CDS	124756489	124756639	.	-	.	ID=cds-NP_001405878.1;Parent=rna-NM_001418949.1;Dbxref=GeneID:103468,GenBank:NP_001405878.1,MGI:MGI:2143854;Name=NP_001405878.1;Note=isoform 2 is encoded by transcript variant 2;gbkey=CDS;gene=Nup107;product=nuclear pore complex protein Nup107 isoform 2;protein_id=NP_001405878.1;extra_copy_number=0
CM058250.1	Liftoff	CDS	124757075	124757113	.	-	.	ID=cds-NP_001405878.1;Parent=rna-NM_001418949.1;Dbxref=GeneID:103468,GenBank:NP_001405878.1,MGI:MGI:2143854;Name=NP_001405878.1;Note=isoform 2 is encoded by transcript variant 2;gbkey=CDS;gene=Nup107;product=nuclear pore complex protein Nup107 isoform 2;protein_id=NP_001405878.1;extra_copy_number=0
CM058250.1	Liftoff	CDS	124758669	124758787	.	-	.	ID=cds-NP_001405878.1;Parent=rna-NM_001418949.1;Dbxref=GeneID:103468,GenBank:NP_001405878.1,MGI:MGI:2143854;Name=NP_001405878.1;Note=isoform 2 is encoded by transcript variant 2;gbkey=CDS;gene=Nup107;product=nuclear pore complex protein Nup107 isoform 2;protein_id=NP_001405878.1;extra_copy_number=0
CM058250.1	Liftoff	CDS	124759092	124759161	.	-	.	ID=cds-NP_001405878.1;Parent=rna-NM_001418949.1;Dbxref=GeneID:103468,GenBank:NP_001405878.1,MGI:MGI:2143854;Name=NP_001405878.1;Note=isoform 2 is encoded by transcript variant 2;gbkey=CDS;gene=Nup107;product=nuclear pore complex protein Nup107 isoform 2;protein_id=NP_001405878.1;extra_copy_number=0
CM058250.1	Liftoff	CDS	124762946	124762994	.	-	.	ID=cds-NP_001405878.1;Parent=rna-NM_001418949.1;Dbxref=GeneID:103468,GenBank:NP_001405878.1,MGI:MGI:2143854;Name=NP_001405878.1;Note=isoform 2 is encoded by transcript variant 2;gbkey=CDS;gene=Nup107;product=nuclear pore complex protein Nup107 isoform 2;protein_id=NP_001405878.1;extra_copy_number=0
CM058250.1	Liftoff	CDS	124763134	124763279	.	-	.	ID=cds-NP_001405878.1;Parent=rna-NM_001418949.1;Dbxref=GeneID:103468,GenBank:NP_001405878.1,MGI:MGI:2143854;Name=NP_001405878.1;Note=isoform 2 is encoded by transcript variant 2;gbkey=CDS;gene=Nup107;product=nuclear pore complex protein Nup107 isoform 2;protein_id=NP_001405878.1;extra_copy_number=0
CM058250.1	Liftoff	CDS	124764092	124764151	.	-	.	ID=cds-NP_001405878.1;Parent=rna-NM_001418949.1;Dbxref=GeneID:103468,GenBank:NP_001405878.1,MGI:MGI:2143854;Name=NP_001405878.1;Note=isoform 2 is encoded by transcript variant 2;gbkey=CDS;gene=Nup107;product=nuclear pore complex protein Nup107 isoform 2;protein_id=NP_001405878.1;extra_copy_number=0
CM058250.1	Liftoff	CDS	124765813	124765889	.	-	.	ID=cds-NP_001405878.1;Parent=rna-NM_001418949.1;Dbxref=GeneID:103468,GenBank:NP_001405878.1,MGI:MGI:2143854;Name=NP_001405878.1;Note=isoform 2 is encoded by transcript variant 2;gbkey=CDS;gene=Nup107;product=nuclear pore complex protein Nup107 isoform 2;protein_id=NP_001405878.1;extra_copy_number=0
CM058250.1	Liftoff	CDS	124766034	124766124	.	-	.	ID=cds-NP_001405878.1;Parent=rna-NM_001418949.1;Dbxref=GeneID:103468,GenBank:NP_001405878.1,MGI:MGI:2143854;Name=NP_001405878.1;Note=isoform 2 is encoded by transcript variant 2;gbkey=CDS;gene=Nup107;product=nuclear pore complex protein Nup107 isoform 2;protein_id=NP_001405878.1;extra_copy_number=0
CM058250.1	Liftoff	CDS	124767214	124767327	.	-	.	ID=cds-NP_001405878.1;Parent=rna-NM_001418949.1;Dbxref=GeneID:103468,GenBank:NP_001405878.1,MGI:MGI:2143854;Name=NP_001405878.1;Note=isoform 2 is encoded by transcript variant 2;gbkey=CDS;gene=Nup107;product=nuclear pore complex protein Nup107 isoform 2;protein_id=NP_001405878.1;extra_copy_number=0
CM058250.1	Liftoff	CDS	124768969	124769047	.	-	.	ID=cds-NP_001405878.1;Parent=rna-NM_001418949.1;Dbxref=GeneID:103468,GenBank:NP_001405878.1,MGI:MGI:2143854;Name=NP_001405878.1;Note=isoform 2 is encoded by transcript variant 2;gbkey=CDS;gene=Nup107;product=nuclear pore complex protein Nup107 isoform 2;protein_id=NP_001405878.1;extra_copy_number=0
CM058250.1	Liftoff	CDS	124769887	124769975	.	-	.	ID=cds-NP_001405878.1;Parent=rna-NM_001418949.1;Dbxref=GeneID:103468,GenBank:NP_001405878.1,MGI:MGI:2143854;Name=NP_001405878.1;Note=isoform 2 is encoded by transcript variant 2;gbkey=CDS;gene=Nup107;product=nuclear pore complex protein Nup107 isoform 2;protein_id=NP_001405878.1;extra_copy_number=0
CM058250.1	Liftoff	CDS	124770352	124770423	.	-	.	ID=cds-NP_001405878.1;Parent=rna-NM_001418949.1;Dbxref=GeneID:103468,GenBank:NP_001405878.1,MGI:MGI:2143854;Name=NP_001405878.1;Note=isoform 2 is encoded by transcript variant 2;gbkey=CDS;gene=Nup107;product=nuclear pore complex protein Nup107 isoform 2;protein_id=NP_001405878.1;extra_copy_number=0
CM058250.1	Liftoff	CDS	124773437	124773485	.	-	.	ID=cds-NP_001405878.1;Parent=rna-NM_001418949.1;Dbxref=GeneID:103468,GenBank:NP_001405878.1,MGI:MGI:2143854;Name=NP_001405878.1;Note=isoform 2 is encoded by transcript variant 2;gbkey=CDS;gene=Nup107;product=nuclear pore complex protein Nup107 isoform 2;protein_id=NP_001405878.1;extra_copy_number=0
CM058250.1	Liftoff	CDS	124774080	124774207	.	-	.	ID=cds-NP_001405878.1;Parent=rna-NM_001418949.1;Dbxref=GeneID:103468,GenBank:NP_001405878.1,MGI:MGI:2143854;Name=NP_001405878.1;Note=isoform 2 is encoded by transcript variant 2;gbkey=CDS;gene=Nup107;product=nuclear pore complex protein Nup107 isoform 2;protein_id=NP_001405878.1;extra_copy_number=0
CM058250.1	Liftoff	CDS	124774716	124774819	.	-	.	ID=cds-NP_001405878.1;Parent=rna-NM_001418949.1;Dbxref=GeneID:103468,GenBank:NP_001405878.1,MGI:MGI:2143854;Name=NP_001405878.1;Note=isoform 2 is encoded by transcript variant 2;gbkey=CDS;gene=Nup107;product=nuclear pore complex protein Nup107 isoform 2;protein_id=NP_001405878.1;extra_copy_number=0
CM058250.1	Liftoff	CDS	124777754	124777898	.	-	.	ID=cds-NP_001405878.1;Parent=rna-NM_001418949.1;Dbxref=GeneID:103468,GenBank:NP_001405878.1,MGI:MGI:2143854;Name=NP_001405878.1;Note=isoform 2 is encoded by transcript variant 2;gbkey=CDS;gene=Nup107;product=nuclear pore complex protein Nup107 isoform 2;protein_id=NP_001405878.1;extra_copy_number=0
CM058250.1	Liftoff	CDS	124780553	124780555	.	-	.	ID=cds-NP_001405878.1;Parent=rna-NM_001418949.1;Dbxref=GeneID:103468,GenBank:NP_001405878.1,MGI:MGI:2143854;Name=NP_001405878.1;Note=isoform 2 is encoded by transcript variant 2;gbkey=CDS;gene=Nup107;product=nuclear pore complex protein Nup107 isoform 2;protein_id=NP_001405878.1;extra_copy_number=0
CM058250.1	Liftoff	mRNA	124743379	124785462	.	-	.	ID=rna-NM_001418950.1;Parent=gene-Nup107;Dbxref=GeneID:103468,GenBank:NM_001418950.1,MGI:MGI:2143854;Name=NM_001418950.1;gbkey=mRNA;gene=Nup107;product=nucleoporin 107%2C transcript variant 3;transcript_id=NM_001418950.1;matches_ref_protein=True;valid_ORF=True;extra_copy_number=0
CM058250.1	Liftoff	exon	124743379	124743725	.	-	.	ID=exon-NM_001418950.1-28;Parent=rna-NM_001418950.1;Dbxref=GeneID:103468,GenBank:NM_001418950.1,MGI:MGI:2143854;gbkey=mRNA;gene=Nup107;product=nucleoporin 107%2C transcript variant 3;transcript_id=NM_001418950.1;extra_copy_number=0
CM058250.1	Liftoff	exon	124744078	124744245	.	-	.	ID=exon-NM_001418950.1-27;Parent=rna-NM_001418950.1;Dbxref=GeneID:103468,GenBank:NM_001418950.1,MGI:MGI:2143854;gbkey=mRNA;gene=Nup107;product=nucleoporin 107%2C transcript variant 3;transcript_id=NM_001418950.1;extra_copy_number=0
CM058250.1	Liftoff	exon	124750025	124750138	.	-	.	ID=exon-NM_001418950.1-26;Parent=rna-NM_001418950.1;Dbxref=GeneID:103468,GenBank:NM_001418950.1,MGI:MGI:2143854;gbkey=mRNA;gene=Nup107;product=nucleoporin 107%2C transcript variant 3;transcript_id=NM_001418950.1;extra_copy_number=0
CM058250.1	Liftoff	exon	124750654	124750779	.	-	.	ID=exon-NM_001418950.1-25;Parent=rna-NM_001418950.1;Dbxref=GeneID:103468,GenBank:NM_001418950.1,MGI:MGI:2143854;gbkey=mRNA;gene=Nup107;product=nucleoporin 107%2C transcript variant 3;transcript_id=NM_001418950.1;extra_copy_number=0
CM058250.1	Liftoff	exon	124751930	124752090	.	-	.	ID=exon-NM_001418950.1-24;Parent=rna-NM_001418950.1;Dbxref=GeneID:103468,GenBank:NM_001418950.1,MGI:MGI:2143854;gbkey=mRNA;gene=Nup107;product=nucleoporin 107%2C transcript variant 3;transcript_id=NM_001418950.1;extra_copy_number=0
CM058250.1	Liftoff	exon	124754003	124754105	.	-	.	ID=exon-NM_001418950.1-23;Parent=rna-NM_001418950.1;Dbxref=GeneID:103468,GenBank:NM_001418950.1,MGI:MGI:2143854;gbkey=mRNA;gene=Nup107;product=nucleoporin 107%2C transcript variant 3;transcript_id=NM_001418950.1;extra_copy_number=0
CM058250.1	Liftoff	exon	124754781	124754893	.	-	.	ID=exon-NM_001418950.1-22;Parent=rna-NM_001418950.1;Dbxref=GeneID:103468,GenBank:NM_001418950.1,MGI:MGI:2143854;gbkey=mRNA;gene=Nup107;product=nucleoporin 107%2C transcript variant 3;transcript_id=NM_001418950.1;extra_copy_number=0
CM058250.1	Liftoff	exon	124756489	124756639	.	-	.	ID=exon-NM_001418950.1-21;Parent=rna-NM_001418950.1;Dbxref=GeneID:103468,GenBank:NM_001418950.1,MGI:MGI:2143854;gbkey=mRNA;gene=Nup107;product=nucleoporin 107%2C transcript variant 3;transcript_id=NM_001418950.1;extra_copy_number=0
CM058250.1	Liftoff	exon	124757075	124757113	.	-	.	ID=exon-NM_001418950.1-20;Parent=rna-NM_001418950.1;Dbxref=GeneID:103468,GenBank:NM_001418950.1,MGI:MGI:2143854;gbkey=mRNA;gene=Nup107;product=nucleoporin 107%2C transcript variant 3;transcript_id=NM_001418950.1;extra_copy_number=0
CM058250.1	Liftoff	exon	124758669	124758787	.	-	.	ID=exon-NM_001418950.1-19;Parent=rna-NM_001418950.1;Dbxref=GeneID:103468,GenBank:NM_001418950.1,MGI:MGI:2143854;gbkey=mRNA;gene=Nup107;product=nucleoporin 107%2C transcript variant 3;transcript_id=NM_001418950.1;extra_copy_number=0
CM058250.1	Liftoff	exon	124759092	124759161	.	-	.	ID=exon-NM_001418950.1-18;Parent=rna-NM_001418950.1;Dbxref=GeneID:103468,GenBank:NM_001418950.1,MGI:MGI:2143854;gbkey=mRNA;gene=Nup107;product=nucleoporin 107%2C transcript variant 3;transcript_id=NM_001418950.1;extra_copy_number=0
CM058250.1	Liftoff	exon	124762946	124762994	.	-	.	ID=exon-NM_001418950.1-17;Parent=rna-NM_001418950.1;Dbxref=GeneID:103468,GenBank:NM_001418950.1,MGI:MGI:2143854;gbkey=mRNA;gene=Nup107;product=nucleoporin 107%2C transcript variant 3;transcript_id=NM_001418950.1;extra_copy_number=0
CM058250.1	Liftoff	exon	124763134	124763279	.	-	.	ID=exon-NM_001418950.1-16;Parent=rna-NM_001418950.1;Dbxref=GeneID:103468,GenBank:NM_001418950.1,MGI:MGI:2143854;gbkey=mRNA;gene=Nup107;product=nucleoporin 107%2C transcript variant 3;transcript_id=NM_001418950.1;extra_copy_number=0
CM058250.1	Liftoff	exon	124764092	124764151	.	-	.	ID=exon-NM_001418950.1-15;Parent=rna-NM_001418950.1;Dbxref=GeneID:103468,GenBank:NM_001418950.1,MGI:MGI:2143854;gbkey=mRNA;gene=Nup107;product=nucleoporin 107%2C transcript variant 3;transcript_id=NM_001418950.1;extra_copy_number=0
CM058250.1	Liftoff	exon	124765813	124765889	.	-	.	ID=exon-NM_001418950.1-14;Parent=rna-NM_001418950.1;Dbxref=GeneID:103468,GenBank:NM_001418950.1,MGI:MGI:2143854;gbkey=mRNA;gene=Nup107;product=nucleoporin 107%2C transcript variant 3;transcript_id=NM_001418950.1;extra_copy_number=0
CM058250.1	Liftoff	exon	124766034	124766124	.	-	.	ID=exon-NM_001418950.1-13;Parent=rna-NM_001418950.1;Dbxref=GeneID:103468,GenBank:NM_001418950.1,MGI:MGI:2143854;gbkey=mRNA;gene=Nup107;product=nucleoporin 107%2C transcript variant 3;transcript_id=NM_001418950.1;extra_copy_number=0
CM058250.1	Liftoff	exon	124767214	124767346	.	-	.	ID=exon-NM_001418950.1-12;Parent=rna-NM_001418950.1;Dbxref=GeneID:103468,GenBank:NM_001418950.1,MGI:MGI:2143854;gbkey=mRNA;gene=Nup107;product=nucleoporin 107%2C transcript variant 3;transcript_id=NM_001418950.1;extra_copy_number=0
CM058250.1	Liftoff	exon	124768969	124769047	.	-	.	ID=exon-NM_001418950.1-11;Parent=rna-NM_001418950.1;Dbxref=GeneID:103468,GenBank:NM_001418950.1,MGI:MGI:2143854;gbkey=mRNA;gene=Nup107;product=nucleoporin 107%2C transcript variant 3;transcript_id=NM_001418950.1;extra_copy_number=0
CM058250.1	Liftoff	exon	124769887	124769975	.	-	.	ID=exon-NM_001418950.1-10;Parent=rna-NM_001418950.1;Dbxref=GeneID:103468,GenBank:NM_001418950.1,MGI:MGI:2143854;gbkey=mRNA;gene=Nup107;product=nucleoporin 107%2C transcript variant 3;transcript_id=NM_001418950.1;extra_copy_number=0
CM058250.1	Liftoff	exon	124770352	124770423	.	-	.	ID=exon-NM_001418950.1-9;Parent=rna-NM_001418950.1;Dbxref=GeneID:103468,GenBank:NM_001418950.1,MGI:MGI:2143854;gbkey=mRNA;gene=Nup107;product=nucleoporin 107%2C transcript variant 3;transcript_id=NM_001418950.1;extra_copy_number=0
CM058250.1	Liftoff	exon	124773437	124773485	.	-	.	ID=exon-NM_001418950.1-8;Parent=rna-NM_001418950.1;Dbxref=GeneID:103468,GenBank:NM_001418950.1,MGI:MGI:2143854;gbkey=mRNA;gene=Nup107;product=nucleoporin 107%2C transcript variant 3;transcript_id=NM_001418950.1;extra_copy_number=0
CM058250.1	Liftoff	exon	124774080	124774207	.	-	.	ID=exon-NM_001418950.1-7;Parent=rna-NM_001418950.1;Dbxref=GeneID:103468,GenBank:NM_001418950.1,MGI:MGI:2143854;gbkey=mRNA;gene=Nup107;product=nucleoporin 107%2C transcript variant 3;transcript_id=NM_001418950.1;extra_copy_number=0
CM058250.1	Liftoff	exon	124774716	124774819	.	-	.	ID=exon-NM_001418950.1-6;Parent=rna-NM_001418950.1;Dbxref=GeneID:103468,GenBank:NM_001418950.1,MGI:MGI:2143854;gbkey=mRNA;gene=Nup107;product=nucleoporin 107%2C transcript variant 3;transcript_id=NM_001418950.1;extra_copy_number=0
CM058250.1	Liftoff	exon	124777754	124777898	.	-	.	ID=exon-NM_001418950.1-5;Parent=rna-NM_001418950.1;Dbxref=GeneID:103468,GenBank:NM_001418950.1,MGI:MGI:2143854;gbkey=mRNA;gene=Nup107;product=nucleoporin 107%2C transcript variant 3;transcript_id=NM_001418950.1;extra_copy_number=0
CM058250.1	Liftoff	exon	124780553	124780671	.	-	.	ID=exon-NM_001418950.1-4;Parent=rna-NM_001418950.1;Dbxref=GeneID:103468,GenBank:NM_001418950.1,MGI:MGI:2143854;gbkey=mRNA;gene=Nup107;product=nucleoporin 107%2C transcript variant 3;transcript_id=NM_001418950.1;extra_copy_number=0
CM058250.1	Liftoff	exon	124782734	124782820	.	-	.	ID=exon-NM_001418950.1-3;Parent=rna-NM_001418950.1;Dbxref=GeneID:103468,GenBank:NM_001418950.1,MGI:MGI:2143854;gbkey=mRNA;gene=Nup107;product=nucleoporin 107%2C transcript variant 3;transcript_id=NM_001418950.1;extra_copy_number=0
CM058250.1	Liftoff	exon	124783227	124783318	.	-	.	ID=exon-NM_001418950.1-2;Parent=rna-NM_001418950.1;Dbxref=GeneID:103468,GenBank:NM_001418950.1,MGI:MGI:2143854;gbkey=mRNA;gene=Nup107;product=nucleoporin 107%2C transcript variant 3;transcript_id=NM_001418950.1;extra_copy_number=0
CM058250.1	Liftoff	exon	124785364	124785462	.	-	.	ID=exon-NM_001418950.1-1;Parent=rna-NM_001418950.1;Dbxref=GeneID:103468,GenBank:NM_001418950.1,MGI:MGI:2143854;gbkey=mRNA;gene=Nup107;product=nucleoporin 107%2C transcript variant 3;transcript_id=NM_001418950.1;extra_copy_number=0
CM058250.1	Liftoff	CDS	124743618	124743725	.	-	.	ID=cds-NP_001405879.1;Parent=rna-NM_001418950.1;Dbxref=GeneID:103468,GenBank:NP_001405879.1,MGI:MGI:2143854;Name=NP_001405879.1;Note=isoform 3 is encoded by transcript variant 3;gbkey=CDS;gene=Nup107;product=nuclear pore complex protein Nup107 isoform 3;protein_id=NP_001405879.1;extra_copy_number=0
CM058250.1	Liftoff	CDS	124744078	124744245	.	-	.	ID=cds-NP_001405879.1;Parent=rna-NM_001418950.1;Dbxref=GeneID:103468,GenBank:NP_001405879.1,MGI:MGI:2143854;Name=NP_001405879.1;Note=isoform 3 is encoded by transcript variant 3;gbkey=CDS;gene=Nup107;product=nuclear pore complex protein Nup107 isoform 3;protein_id=NP_001405879.1;extra_copy_number=0
CM058250.1	Liftoff	CDS	124750025	124750138	.	-	.	ID=cds-NP_001405879.1;Parent=rna-NM_001418950.1;Dbxref=GeneID:103468,GenBank:NP_001405879.1,MGI:MGI:2143854;Name=NP_001405879.1;Note=isoform 3 is encoded by transcript variant 3;gbkey=CDS;gene=Nup107;product=nuclear pore complex protein Nup107 isoform 3;protein_id=NP_001405879.1;extra_copy_number=0
CM058250.1	Liftoff	CDS	124750654	124750779	.	-	.	ID=cds-NP_001405879.1;Parent=rna-NM_001418950.1;Dbxref=GeneID:103468,GenBank:NP_001405879.1,MGI:MGI:2143854;Name=NP_001405879.1;Note=isoform 3 is encoded by transcript variant 3;gbkey=CDS;gene=Nup107;product=nuclear pore complex protein Nup107 isoform 3;protein_id=NP_001405879.1;extra_copy_number=0
CM058250.1	Liftoff	CDS	124751930	124752090	.	-	.	ID=cds-NP_001405879.1;Parent=rna-NM_001418950.1;Dbxref=GeneID:103468,GenBank:NP_001405879.1,MGI:MGI:2143854;Name=NP_001405879.1;Note=isoform 3 is encoded by transcript variant 3;gbkey=CDS;gene=Nup107;product=nuclear pore complex protein Nup107 isoform 3;protein_id=NP_001405879.1;extra_copy_number=0
CM058250.1	Liftoff	CDS	124754003	124754105	.	-	.	ID=cds-NP_001405879.1;Parent=rna-NM_001418950.1;Dbxref=GeneID:103468,GenBank:NP_001405879.1,MGI:MGI:2143854;Name=NP_001405879.1;Note=isoform 3 is encoded by transcript variant 3;gbkey=CDS;gene=Nup107;product=nuclear pore complex protein Nup107 isoform 3;protein_id=NP_001405879.1;extra_copy_number=0
CM058250.1	Liftoff	CDS	124754781	124754893	.	-	.	ID=cds-NP_001405879.1;Parent=rna-NM_001418950.1;Dbxref=GeneID:103468,GenBank:NP_001405879.1,MGI:MGI:2143854;Name=NP_001405879.1;Note=isoform 3 is encoded by transcript variant 3;gbkey=CDS;gene=Nup107;product=nuclear pore complex protein Nup107 isoform 3;protein_id=NP_001405879.1;extra_copy_number=0
CM058250.1	Liftoff	CDS	124756489	124756639	.	-	.	ID=cds-NP_001405879.1;Parent=rna-NM_001418950.1;Dbxref=GeneID:103468,GenBank:NP_001405879.1,MGI:MGI:2143854;Name=NP_001405879.1;Note=isoform 3 is encoded by transcript variant 3;gbkey=CDS;gene=Nup107;product=nuclear pore complex protein Nup107 isoform 3;protein_id=NP_001405879.1;extra_copy_number=0
CM058250.1	Liftoff	CDS	124757075	124757113	.	-	.	ID=cds-NP_001405879.1;Parent=rna-NM_001418950.1;Dbxref=GeneID:103468,GenBank:NP_001405879.1,MGI:MGI:2143854;Name=NP_001405879.1;Note=isoform 3 is encoded by transcript variant 3;gbkey=CDS;gene=Nup107;product=nuclear pore complex protein Nup107 isoform 3;protein_id=NP_001405879.1;extra_copy_number=0
CM058250.1	Liftoff	CDS	124758669	124758787	.	-	.	ID=cds-NP_001405879.1;Parent=rna-NM_001418950.1;Dbxref=GeneID:103468,GenBank:NP_001405879.1,MGI:MGI:2143854;Name=NP_001405879.1;Note=isoform 3 is encoded by transcript variant 3;gbkey=CDS;gene=Nup107;product=nuclear pore complex protein Nup107 isoform 3;protein_id=NP_001405879.1;extra_copy_number=0
CM058250.1	Liftoff	CDS	124759092	124759161	.	-	.	ID=cds-NP_001405879.1;Parent=rna-NM_001418950.1;Dbxref=GeneID:103468,GenBank:NP_001405879.1,MGI:MGI:2143854;Name=NP_001405879.1;Note=isoform 3 is encoded by transcript variant 3;gbkey=CDS;gene=Nup107;product=nuclear pore complex protein Nup107 isoform 3;protein_id=NP_001405879.1;extra_copy_number=0
CM058250.1	Liftoff	CDS	124762946	124762994	.	-	.	ID=cds-NP_001405879.1;Parent=rna-NM_001418950.1;Dbxref=GeneID:103468,GenBank:NP_001405879.1,MGI:MGI:2143854;Name=NP_001405879.1;Note=isoform 3 is encoded by transcript variant 3;gbkey=CDS;gene=Nup107;product=nuclear pore complex protein Nup107 isoform 3;protein_id=NP_001405879.1;extra_copy_number=0
CM058250.1	Liftoff	CDS	124763134	124763279	.	-	.	ID=cds-NP_001405879.1;Parent=rna-NM_001418950.1;Dbxref=GeneID:103468,GenBank:NP_001405879.1,MGI:MGI:2143854;Name=NP_001405879.1;Note=isoform 3 is encoded by transcript variant 3;gbkey=CDS;gene=Nup107;product=nuclear pore complex protein Nup107 isoform 3;protein_id=NP_001405879.1;extra_copy_number=0
CM058250.1	Liftoff	CDS	124764092	124764151	.	-	.	ID=cds-NP_001405879.1;Parent=rna-NM_001418950.1;Dbxref=GeneID:103468,GenBank:NP_001405879.1,MGI:MGI:2143854;Name=NP_001405879.1;Note=isoform 3 is encoded by transcript variant 3;gbkey=CDS;gene=Nup107;product=nuclear pore complex protein Nup107 isoform 3;protein_id=NP_001405879.1;extra_copy_number=0
CM058250.1	Liftoff	CDS	124765813	124765889	.	-	.	ID=cds-NP_001405879.1;Parent=rna-NM_001418950.1;Dbxref=GeneID:103468,GenBank:NP_001405879.1,MGI:MGI:2143854;Name=NP_001405879.1;Note=isoform 3 is encoded by transcript variant 3;gbkey=CDS;gene=Nup107;product=nuclear pore complex protein Nup107 isoform 3;protein_id=NP_001405879.1;extra_copy_number=0
CM058250.1	Liftoff	CDS	124766034	124766124	.	-	.	ID=cds-NP_001405879.1;Parent=rna-NM_001418950.1;Dbxref=GeneID:103468,GenBank:NP_001405879.1,MGI:MGI:2143854;Name=NP_001405879.1;Note=isoform 3 is encoded by transcript variant 3;gbkey=CDS;gene=Nup107;product=nuclear pore complex protein Nup107 isoform 3;protein_id=NP_001405879.1;extra_copy_number=0
CM058250.1	Liftoff	CDS	124767214	124767225	.	-	.	ID=cds-NP_001405879.1;Parent=rna-NM_001418950.1;Dbxref=GeneID:103468,GenBank:NP_001405879.1,MGI:MGI:2143854;Name=NP_001405879.1;Note=isoform 3 is encoded by transcript variant 3;gbkey=CDS;gene=Nup107;product=nuclear pore complex protein Nup107 isoform 3;protein_id=NP_001405879.1;extra_copy_number=0
CM058250.1	Liftoff	mRNA	124743379	124785462	.	-	.	ID=rna-NM_134010.3;Parent=gene-Nup107;Dbxref=GeneID:103468,GenBank:NM_134010.3,MGI:MGI:2143854;Name=NM_134010.3;gbkey=mRNA;gene=Nup107;product=nucleoporin 107%2C transcript variant 1;tag=RefSeq Select;transcript_id=NM_134010.3;matches_ref_protein=True;valid_ORF=True;extra_copy_number=0
CM058250.1	Liftoff	exon	124743379	124743725	.	-	.	ID=exon-NM_134010.3-28;Parent=rna-NM_134010.3;Dbxref=GeneID:103468,GenBank:NM_134010.3,MGI:MGI:2143854;gbkey=mRNA;gene=Nup107;product=nucleoporin 107%2C transcript variant 1;tag=RefSeq Select;transcript_id=NM_134010.3;extra_copy_number=0
CM058250.1	Liftoff	exon	124744078	124744245	.	-	.	ID=exon-NM_134010.3-27;Parent=rna-NM_134010.3;Dbxref=GeneID:103468,GenBank:NM_134010.3,MGI:MGI:2143854;gbkey=mRNA;gene=Nup107;product=nucleoporin 107%2C transcript variant 1;tag=RefSeq Select;transcript_id=NM_134010.3;extra_copy_number=0
CM058250.1	Liftoff	exon	124750025	124750138	.	-	.	ID=exon-NM_134010.3-26;Parent=rna-NM_134010.3;Dbxref=GeneID:103468,GenBank:NM_134010.3,MGI:MGI:2143854;gbkey=mRNA;gene=Nup107;product=nucleoporin 107%2C transcript variant 1;tag=RefSeq Select;transcript_id=NM_134010.3;extra_copy_number=0
CM058250.1	Liftoff	exon	124750654	124750779	.	-	.	ID=exon-NM_134010.3-25;Parent=rna-NM_134010.3;Dbxref=GeneID:103468,GenBank:NM_134010.3,MGI:MGI:2143854;gbkey=mRNA;gene=Nup107;product=nucleoporin 107%2C transcript variant 1;tag=RefSeq Select;transcript_id=NM_134010.3;extra_copy_number=0
CM058250.1	Liftoff	exon	124751930	124752090	.	-	.	ID=exon-NM_134010.3-24;Parent=rna-NM_134010.3;Dbxref=GeneID:103468,GenBank:NM_134010.3,MGI:MGI:2143854;gbkey=mRNA;gene=Nup107;product=nucleoporin 107%2C transcript variant 1;tag=RefSeq Select;transcript_id=NM_134010.3;extra_copy_number=0
CM058250.1	Liftoff	exon	124754003	124754105	.	-	.	ID=exon-NM_134010.3-23;Parent=rna-NM_134010.3;Dbxref=GeneID:103468,GenBank:NM_134010.3,MGI:MGI:2143854;gbkey=mRNA;gene=Nup107;product=nucleoporin 107%2C transcript variant 1;tag=RefSeq Select;transcript_id=NM_134010.3;extra_copy_number=0
CM058250.1	Liftoff	exon	124754781	124754893	.	-	.	ID=exon-NM_134010.3-22;Parent=rna-NM_134010.3;Dbxref=GeneID:103468,GenBank:NM_134010.3,MGI:MGI:2143854;gbkey=mRNA;gene=Nup107;product=nucleoporin 107%2C transcript variant 1;tag=RefSeq Select;transcript_id=NM_134010.3;extra_copy_number=0
CM058250.1	Liftoff	exon	124756489	124756639	.	-	.	ID=exon-NM_134010.3-21;Parent=rna-NM_134010.3;Dbxref=GeneID:103468,GenBank:NM_134010.3,MGI:MGI:2143854;gbkey=mRNA;gene=Nup107;product=nucleoporin 107%2C transcript variant 1;tag=RefSeq Select;transcript_id=NM_134010.3;extra_copy_number=0
CM058250.1	Liftoff	exon	124757075	124757113	.	-	.	ID=exon-NM_134010.3-20;Parent=rna-NM_134010.3;Dbxref=GeneID:103468,GenBank:NM_134010.3,MGI:MGI:2143854;gbkey=mRNA;gene=Nup107;product=nucleoporin 107%2C transcript variant 1;tag=RefSeq Select;transcript_id=NM_134010.3;extra_copy_number=0
CM058250.1	Liftoff	exon	124758669	124758787	.	-	.	ID=exon-NM_134010.3-19;Parent=rna-NM_134010.3;Dbxref=GeneID:103468,GenBank:NM_134010.3,MGI:MGI:2143854;gbkey=mRNA;gene=Nup107;product=nucleoporin 107%2C transcript variant 1;tag=RefSeq Select;transcript_id=NM_134010.3;extra_copy_number=0
CM058250.1	Liftoff	exon	124759092	124759161	.	-	.	ID=exon-NM_134010.3-18;Parent=rna-NM_134010.3;Dbxref=GeneID:103468,GenBank:NM_134010.3,MGI:MGI:2143854;gbkey=mRNA;gene=Nup107;product=nucleoporin 107%2C transcript variant 1;tag=RefSeq Select;transcript_id=NM_134010.3;extra_copy_number=0
CM058250.1	Liftoff	exon	124762946	124762994	.	-	.	ID=exon-NM_134010.3-17;Parent=rna-NM_134010.3;Dbxref=GeneID:103468,GenBank:NM_134010.3,MGI:MGI:2143854;gbkey=mRNA;gene=Nup107;product=nucleoporin 107%2C transcript variant 1;tag=RefSeq Select;transcript_id=NM_134010.3;extra_copy_number=0
CM058250.1	Liftoff	exon	124763134	124763279	.	-	.	ID=exon-NM_134010.3-16;Parent=rna-NM_134010.3;Dbxref=GeneID:103468,GenBank:NM_134010.3,MGI:MGI:2143854;gbkey=mRNA;gene=Nup107;product=nucleoporin 107%2C transcript variant 1;tag=RefSeq Select;transcript_id=NM_134010.3;extra_copy_number=0
CM058250.1	Liftoff	exon	124764092	124764151	.	-	.	ID=exon-NM_134010.3-15;Parent=rna-NM_134010.3;Dbxref=GeneID:103468,GenBank:NM_134010.3,MGI:MGI:2143854;gbkey=mRNA;gene=Nup107;product=nucleoporin 107%2C transcript variant 1;tag=RefSeq Select;transcript_id=NM_134010.3;extra_copy_number=0
CM058250.1	Liftoff	exon	124765813	124765889	.	-	.	ID=exon-NM_134010.3-14;Parent=rna-NM_134010.3;Dbxref=GeneID:103468,GenBank:NM_134010.3,MGI:MGI:2143854;gbkey=mRNA;gene=Nup107;product=nucleoporin 107%2C transcript variant 1;tag=RefSeq Select;transcript_id=NM_134010.3;extra_copy_number=0
CM058250.1	Liftoff	exon	124766034	124766124	.	-	.	ID=exon-NM_134010.3-13;Parent=rna-NM_134010.3;Dbxref=GeneID:103468,GenBank:NM_134010.3,MGI:MGI:2143854;gbkey=mRNA;gene=Nup107;product=nucleoporin 107%2C transcript variant 1;tag=RefSeq Select;transcript_id=NM_134010.3;extra_copy_number=0
CM058250.1	Liftoff	exon	124767214	124767327	.	-	.	ID=exon-NM_134010.3-12;Parent=rna-NM_134010.3;Dbxref=GeneID:103468,GenBank:NM_134010.3,MGI:MGI:2143854;gbkey=mRNA;gene=Nup107;product=nucleoporin 107%2C transcript variant 1;tag=RefSeq Select;transcript_id=NM_134010.3;extra_copy_number=0
CM058250.1	Liftoff	exon	124768969	124769047	.	-	.	ID=exon-NM_134010.3-11;Parent=rna-NM_134010.3;Dbxref=GeneID:103468,GenBank:NM_134010.3,MGI:MGI:2143854;gbkey=mRNA;gene=Nup107;product=nucleoporin 107%2C transcript variant 1;tag=RefSeq Select;transcript_id=NM_134010.3;extra_copy_number=0
CM058250.1	Liftoff	exon	124769887	124769975	.	-	.	ID=exon-NM_134010.3-10;Parent=rna-NM_134010.3;Dbxref=GeneID:103468,GenBank:NM_134010.3,MGI:MGI:2143854;gbkey=mRNA;gene=Nup107;product=nucleoporin 107%2C transcript variant 1;tag=RefSeq Select;transcript_id=NM_134010.3;extra_copy_number=0
CM058250.1	Liftoff	exon	124770352	124770423	.	-	.	ID=exon-NM_134010.3-9;Parent=rna-NM_134010.3;Dbxref=GeneID:103468,GenBank:NM_134010.3,MGI:MGI:2143854;gbkey=mRNA;gene=Nup107;product=nucleoporin 107%2C transcript variant 1;tag=RefSeq Select;transcript_id=NM_134010.3;extra_copy_number=0
CM058250.1	Liftoff	exon	124773437	124773485	.	-	.	ID=exon-NM_134010.3-8;Parent=rna-NM_134010.3;Dbxref=GeneID:103468,GenBank:NM_134010.3,MGI:MGI:2143854;gbkey=mRNA;gene=Nup107;product=nucleoporin 107%2C transcript variant 1;tag=RefSeq Select;transcript_id=NM_134010.3;extra_copy_number=0
CM058250.1	Liftoff	exon	124774080	124774207	.	-	.	ID=exon-NM_134010.3-7;Parent=rna-NM_134010.3;Dbxref=GeneID:103468,GenBank:NM_134010.3,MGI:MGI:2143854;gbkey=mRNA;gene=Nup107;product=nucleoporin 107%2C transcript variant 1;tag=RefSeq Select;transcript_id=NM_134010.3;extra_copy_number=0
CM058250.1	Liftoff	exon	124774716	124774819	.	-	.	ID=exon-NM_134010.3-6;Parent=rna-NM_134010.3;Dbxref=GeneID:103468,GenBank:NM_134010.3,MGI:MGI:2143854;gbkey=mRNA;gene=Nup107;product=nucleoporin 107%2C transcript variant 1;tag=RefSeq Select;transcript_id=NM_134010.3;extra_copy_number=0
CM058250.1	Liftoff	exon	124777754	124777898	.	-	.	ID=exon-NM_134010.3-5;Parent=rna-NM_134010.3;Dbxref=GeneID:103468,GenBank:NM_134010.3,MGI:MGI:2143854;gbkey=mRNA;gene=Nup107;product=nucleoporin 107%2C transcript variant 1;tag=RefSeq Select;transcript_id=NM_134010.3;extra_copy_number=0
CM058250.1	Liftoff	exon	124780553	124780671	.	-	.	ID=exon-NM_134010.3-4;Parent=rna-NM_134010.3;Dbxref=GeneID:103468,GenBank:NM_134010.3,MGI:MGI:2143854;gbkey=mRNA;gene=Nup107;product=nucleoporin 107%2C transcript variant 1;tag=RefSeq Select;transcript_id=NM_134010.3;extra_copy_number=0
CM058250.1	Liftoff	exon	124782734	124782820	.	-	.	ID=exon-NM_134010.3-3;Parent=rna-NM_134010.3;Dbxref=GeneID:103468,GenBank:NM_134010.3,MGI:MGI:2143854;gbkey=mRNA;gene=Nup107;product=nucleoporin 107%2C transcript variant 1;tag=RefSeq Select;transcript_id=NM_134010.3;extra_copy_number=0
CM058250.1	Liftoff	exon	124783227	124783318	.	-	.	ID=exon-NM_134010.3-2;Parent=rna-NM_134010.3;Dbxref=GeneID:103468,GenBank:NM_134010.3,MGI:MGI:2143854;gbkey=mRNA;gene=Nup107;product=nucleoporin 107%2C transcript variant 1;tag=RefSeq Select;transcript_id=NM_134010.3;extra_copy_number=0
CM058250.1	Liftoff	exon	124785364	124785462	.	-	.	ID=exon-NM_134010.3-1;Parent=rna-NM_134010.3;Dbxref=GeneID:103468,GenBank:NM_134010.3,MGI:MGI:2143854;gbkey=mRNA;gene=Nup107;product=nucleoporin 107%2C transcript variant 1;tag=RefSeq Select;transcript_id=NM_134010.3;extra_copy_number=0
CM058250.1	Liftoff	CDS	124743618	124743725	.	-	.	ID=cds-NP_598771.1;Parent=rna-NM_134010.3;Dbxref=CCDS:CCDS36068.1,GeneID:103468,GenBank:NP_598771.1,MGI:MGI:2143854;Name=NP_598771.1;Note=isoform 1 is encoded by transcript variant 1;gbkey=CDS;gene=Nup107;product=nuclear pore complex protein Nup107 isoform 1;protein_id=NP_598771.1;tag=RefSeq Select;extra_copy_number=0
CM058250.1	Liftoff	CDS	124744078	124744245	.	-	.	ID=cds-NP_598771.1;Parent=rna-NM_134010.3;Dbxref=CCDS:CCDS36068.1,GeneID:103468,GenBank:NP_598771.1,MGI:MGI:2143854;Name=NP_598771.1;Note=isoform 1 is encoded by transcript variant 1;gbkey=CDS;gene=Nup107;product=nuclear pore complex protein Nup107 isoform 1;protein_id=NP_598771.1;tag=RefSeq Select;extra_copy_number=0
CM058250.1	Liftoff	CDS	124750025	124750138	.	-	.	ID=cds-NP_598771.1;Parent=rna-NM_134010.3;Dbxref=CCDS:CCDS36068.1,GeneID:103468,GenBank:NP_598771.1,MGI:MGI:2143854;Name=NP_598771.1;Note=isoform 1 is encoded by transcript variant 1;gbkey=CDS;gene=Nup107;product=nuclear pore complex protein Nup107 isoform 1;protein_id=NP_598771.1;tag=RefSeq Select;extra_copy_number=0
CM058250.1	Liftoff	CDS	124750654	124750779	.	-	.	ID=cds-NP_598771.1;Parent=rna-NM_134010.3;Dbxref=CCDS:CCDS36068.1,GeneID:103468,GenBank:NP_598771.1,MGI:MGI:2143854;Name=NP_598771.1;Note=isoform 1 is encoded by transcript variant 1;gbkey=CDS;gene=Nup107;product=nuclear pore complex protein Nup107 isoform 1;protein_id=NP_598771.1;tag=RefSeq Select;extra_copy_number=0
CM058250.1	Liftoff	CDS	124751930	124752090	.	-	.	ID=cds-NP_598771.1;Parent=rna-NM_134010.3;Dbxref=CCDS:CCDS36068.1,GeneID:103468,GenBank:NP_598771.1,MGI:MGI:2143854;Name=NP_598771.1;Note=isoform 1 is encoded by transcript variant 1;gbkey=CDS;gene=Nup107;product=nuclear pore complex protein Nup107 isoform 1;protein_id=NP_598771.1;tag=RefSeq Select;extra_copy_number=0
CM058250.1	Liftoff	CDS	124754003	124754105	.	-	.	ID=cds-NP_598771.1;Parent=rna-NM_134010.3;Dbxref=CCDS:CCDS36068.1,GeneID:103468,GenBank:NP_598771.1,MGI:MGI:2143854;Name=NP_598771.1;Note=isoform 1 is encoded by transcript variant 1;gbkey=CDS;gene=Nup107;product=nuclear pore complex protein Nup107 isoform 1;protein_id=NP_598771.1;tag=RefSeq Select;extra_copy_number=0
CM058250.1	Liftoff	CDS	124754781	124754893	.	-	.	ID=cds-NP_598771.1;Parent=rna-NM_134010.3;Dbxref=CCDS:CCDS36068.1,GeneID:103468,GenBank:NP_598771.1,MGI:MGI:2143854;Name=NP_598771.1;Note=isoform 1 is encoded by transcript variant 1;gbkey=CDS;gene=Nup107;product=nuclear pore complex protein Nup107 isoform 1;protein_id=NP_598771.1;tag=RefSeq Select;extra_copy_number=0
CM058250.1	Liftoff	CDS	124756489	124756639	.	-	.	ID=cds-NP_598771.1;Parent=rna-NM_134010.3;Dbxref=CCDS:CCDS36068.1,GeneID:103468,GenBank:NP_598771.1,MGI:MGI:2143854;Name=NP_598771.1;Note=isoform 1 is encoded by transcript variant 1;gbkey=CDS;gene=Nup107;product=nuclear pore complex protein Nup107 isoform 1;protein_id=NP_598771.1;tag=RefSeq Select;extra_copy_number=0
CM058250.1	Liftoff	CDS	124757075	124757113	.	-	.	ID=cds-NP_598771.1;Parent=rna-NM_134010.3;Dbxref=CCDS:CCDS36068.1,GeneID:103468,GenBank:NP_598771.1,MGI:MGI:2143854;Name=NP_598771.1;Note=isoform 1 is encoded by transcript variant 1;gbkey=CDS;gene=Nup107;product=nuclear pore complex protein Nup107 isoform 1;protein_id=NP_598771.1;tag=RefSeq Select;extra_copy_number=0
CM058250.1	Liftoff	CDS	124758669	124758787	.	-	.	ID=cds-NP_598771.1;Parent=rna-NM_134010.3;Dbxref=CCDS:CCDS36068.1,GeneID:103468,GenBank:NP_598771.1,MGI:MGI:2143854;Name=NP_598771.1;Note=isoform 1 is encoded by transcript variant 1;gbkey=CDS;gene=Nup107;product=nuclear pore complex protein Nup107 isoform 1;protein_id=NP_598771.1;tag=RefSeq Select;extra_copy_number=0
CM058250.1	Liftoff	CDS	124759092	124759161	.	-	.	ID=cds-NP_598771.1;Parent=rna-NM_134010.3;Dbxref=CCDS:CCDS36068.1,GeneID:103468,GenBank:NP_598771.1,MGI:MGI:2143854;Name=NP_598771.1;Note=isoform 1 is encoded by transcript variant 1;gbkey=CDS;gene=Nup107;product=nuclear pore complex protein Nup107 isoform 1;protein_id=NP_598771.1;tag=RefSeq Select;extra_copy_number=0
CM058250.1	Liftoff	CDS	124762946	124762994	.	-	.	ID=cds-NP_598771.1;Parent=rna-NM_134010.3;Dbxref=CCDS:CCDS36068.1,GeneID:103468,GenBank:NP_598771.1,MGI:MGI:2143854;Name=NP_598771.1;Note=isoform 1 is encoded by transcript variant 1;gbkey=CDS;gene=Nup107;product=nuclear pore complex protein Nup107 isoform 1;protein_id=NP_598771.1;tag=RefSeq Select;extra_copy_number=0
CM058250.1	Liftoff	CDS	124763134	124763279	.	-	.	ID=cds-NP_598771.1;Parent=rna-NM_134010.3;Dbxref=CCDS:CCDS36068.1,GeneID:103468,GenBank:NP_598771.1,MGI:MGI:2143854;Name=NP_598771.1;Note=isoform 1 is encoded by transcript variant 1;gbkey=CDS;gene=Nup107;product=nuclear pore complex protein Nup107 isoform 1;protein_id=NP_598771.1;tag=RefSeq Select;extra_copy_number=0
CM058250.1	Liftoff	CDS	124764092	124764151	.	-	.	ID=cds-NP_598771.1;Parent=rna-NM_134010.3;Dbxref=CCDS:CCDS36068.1,GeneID:103468,GenBank:NP_598771.1,MGI:MGI:2143854;Name=NP_598771.1;Note=isoform 1 is encoded by transcript variant 1;gbkey=CDS;gene=Nup107;product=nuclear pore complex protein Nup107 isoform 1;protein_id=NP_598771.1;tag=RefSeq Select;extra_copy_number=0
CM058250.1	Liftoff	CDS	124765813	124765889	.	-	.	ID=cds-NP_598771.1;Parent=rna-NM_134010.3;Dbxref=CCDS:CCDS36068.1,GeneID:103468,GenBank:NP_598771.1,MGI:MGI:2143854;Name=NP_598771.1;Note=isoform 1 is encoded by transcript variant 1;gbkey=CDS;gene=Nup107;product=nuclear pore complex protein Nup107 isoform 1;protein_id=NP_598771.1;tag=RefSeq Select;extra_copy_number=0
CM058250.1	Liftoff	CDS	124766034	124766124	.	-	.	ID=cds-NP_598771.1;Parent=rna-NM_134010.3;Dbxref=CCDS:CCDS36068.1,GeneID:103468,GenBank:NP_598771.1,MGI:MGI:2143854;Name=NP_598771.1;Note=isoform 1 is encoded by transcript variant 1;gbkey=CDS;gene=Nup107;product=nuclear pore complex protein Nup107 isoform 1;protein_id=NP_598771.1;tag=RefSeq Select;extra_copy_number=0
CM058250.1	Liftoff	CDS	124767214	124767327	.	-	.	ID=cds-NP_598771.1;Parent=rna-NM_134010.3;Dbxref=CCDS:CCDS36068.1,GeneID:103468,GenBank:NP_598771.1,MGI:MGI:2143854;Name=NP_598771.1;Note=isoform 1 is encoded by transcript variant 1;gbkey=CDS;gene=Nup107;product=nuclear pore complex protein Nup107 isoform 1;protein_id=NP_598771.1;tag=RefSeq Select;extra_copy_number=0
CM058250.1	Liftoff	CDS	124768969	124769047	.	-	.	ID=cds-NP_598771.1;Parent=rna-NM_134010.3;Dbxref=CCDS:CCDS36068.1,GeneID:103468,GenBank:NP_598771.1,MGI:MGI:2143854;Name=NP_598771.1;Note=isoform 1 is encoded by transcript variant 1;gbkey=CDS;gene=Nup107;product=nuclear pore complex protein Nup107 isoform 1;protein_id=NP_598771.1;tag=RefSeq Select;extra_copy_number=0
CM058250.1	Liftoff	CDS	124769887	124769975	.	-	.	ID=cds-NP_598771.1;Parent=rna-NM_134010.3;Dbxref=CCDS:CCDS36068.1,GeneID:103468,GenBank:NP_598771.1,MGI:MGI:2143854;Name=NP_598771.1;Note=isoform 1 is encoded by transcript variant 1;gbkey=CDS;gene=Nup107;product=nuclear pore complex protein Nup107 isoform 1;protein_id=NP_598771.1;tag=RefSeq Select;extra_copy_number=0
CM058250.1	Liftoff	CDS	124770352	124770423	.	-	.	ID=cds-NP_598771.1;Parent=rna-NM_134010.3;Dbxref=CCDS:CCDS36068.1,GeneID:103468,GenBank:NP_598771.1,MGI:MGI:2143854;Name=NP_598771.1;Note=isoform 1 is encoded by transcript variant 1;gbkey=CDS;gene=Nup107;product=nuclear pore complex protein Nup107 isoform 1;protein_id=NP_598771.1;tag=RefSeq Select;extra_copy_number=0
CM058250.1	Liftoff	CDS	124773437	124773485	.	-	.	ID=cds-NP_598771.1;Parent=rna-NM_134010.3;Dbxref=CCDS:CCDS36068.1,GeneID:103468,GenBank:NP_598771.1,MGI:MGI:2143854;Name=NP_598771.1;Note=isoform 1 is encoded by transcript variant 1;gbkey=CDS;gene=Nup107;product=nuclear pore complex protein Nup107 isoform 1;protein_id=NP_598771.1;tag=RefSeq Select;extra_copy_number=0
CM058250.1	Liftoff	CDS	124774080	124774207	.	-	.	ID=cds-NP_598771.1;Parent=rna-NM_134010.3;Dbxref=CCDS:CCDS36068.1,GeneID:103468,GenBank:NP_598771.1,MGI:MGI:2143854;Name=NP_598771.1;Note=isoform 1 is encoded by transcript variant 1;gbkey=CDS;gene=Nup107;product=nuclear pore complex protein Nup107 isoform 1;protein_id=NP_598771.1;tag=RefSeq Select;extra_copy_number=0
CM058250.1	Liftoff	CDS	124774716	124774819	.	-	.	ID=cds-NP_598771.1;Parent=rna-NM_134010.3;Dbxref=CCDS:CCDS36068.1,GeneID:103468,GenBank:NP_598771.1,MGI:MGI:2143854;Name=NP_598771.1;Note=isoform 1 is encoded by transcript variant 1;gbkey=CDS;gene=Nup107;product=nuclear pore complex protein Nup107 isoform 1;protein_id=NP_598771.1;tag=RefSeq Select;extra_copy_number=0
CM058250.1	Liftoff	CDS	124777754	124777898	.	-	.	ID=cds-NP_598771.1;Parent=rna-NM_134010.3;Dbxref=CCDS:CCDS36068.1,GeneID:103468,GenBank:NP_598771.1,MGI:MGI:2143854;Name=NP_598771.1;Note=isoform 1 is encoded by transcript variant 1;gbkey=CDS;gene=Nup107;product=nuclear pore complex protein Nup107 isoform 1;protein_id=NP_598771.1;tag=RefSeq Select;extra_copy_number=0
CM058250.1	Liftoff	CDS	124780553	124780671	.	-	.	ID=cds-NP_598771.1;Parent=rna-NM_134010.3;Dbxref=CCDS:CCDS36068.1,GeneID:103468,GenBank:NP_598771.1,MGI:MGI:2143854;Name=NP_598771.1;Note=isoform 1 is encoded by transcript variant 1;gbkey=CDS;gene=Nup107;product=nuclear pore complex protein Nup107 isoform 1;protein_id=NP_598771.1;tag=RefSeq Select;extra_copy_number=0
CM058250.1	Liftoff	CDS	124782734	124782820	.	-	.	ID=cds-NP_598771.1;Parent=rna-NM_134010.3;Dbxref=CCDS:CCDS36068.1,GeneID:103468,GenBank:NP_598771.1,MGI:MGI:2143854;Name=NP_598771.1;Note=isoform 1 is encoded by transcript variant 1;gbkey=CDS;gene=Nup107;product=nuclear pore complex protein Nup107 isoform 1;protein_id=NP_598771.1;tag=RefSeq Select;extra_copy_number=0
CM058250.1	Liftoff	CDS	124783227	124783318	.	-	.	ID=cds-NP_598771.1;Parent=rna-NM_134010.3;Dbxref=CCDS:CCDS36068.1,GeneID:103468,GenBank:NP_598771.1,MGI:MGI:2143854;Name=NP_598771.1;Note=isoform 1 is encoded by transcript variant 1;gbkey=CDS;gene=Nup107;product=nuclear pore complex protein Nup107 isoform 1;protein_id=NP_598771.1;tag=RefSeq Select;extra_copy_number=0
CM058250.1	Liftoff	CDS	124785364	124785371	.	-	.	ID=cds-NP_598771.1;Parent=rna-NM_134010.3;Dbxref=CCDS:CCDS36068.1,GeneID:103468,GenBank:NP_598771.1,MGI:MGI:2143854;Name=NP_598771.1;Note=isoform 1 is encoded by transcript variant 1;gbkey=CDS;gene=Nup107;product=nuclear pore complex protein Nup107 isoform 1;protein_id=NP_598771.1;tag=RefSeq Select;extra_copy_number=0
CM058250.1	Liftoff	match	124747758	124748299	.	+	.	ID=944033a2-6e5b-4fa6-a3ba-2b2fd9a9e6c0;Target=NG_153720.1 1 542 +;assembly_bases_aln=542;assembly_bases_seq=542;bit_score=1009.73;blast_aligner=1;blast_score=542;common_component=0;e_value=0;filter_score=0;for_remapping=2;gap_count=0;hsp_percent_coverage=100;matchable_bases=542;matched_bases=542;num_ident=542;num_mismatch=0;pct_coverage=100;pct_coverage_hiqual=100;pct_identity_gap=100;pct_identity_gapopen_only=100;pct_identity_ungap=100;rank=1;weighted_identity=1;coverage=1.0;sequence_ID=1.0;extra_copy_number=0;copy_num_ID=944033a2-6e5b-4fa6-a3ba-2b2fd9a9e6c0_0
CM058250.1	Liftoff	enhancer	124747858	124748199	.	.	.	ID=id-GeneID:128926468;Dbxref=GeneID:128926468;Note=cis-regulatory module chr10:117192156-117192497 (MGSCv37/mm9 assembly coordinates);experiment=EXISTENCE:reporter gene assay evidence [ECO:0000049][PMID:25872643];function=activates a minimal SCP1 promoter by CapStarr-seq with weak activity in P5424 T cells and NIH3T3 fibroblasts {active_cell/tissue: P5424 T cell | NIH3T3};gbkey=regulatory;regulatory_class=enhancer;coverage=1.0;sequence_ID=1.0;extra_copy_number=0;copy_num_ID=id-GeneID:128926468_0
CM058250.1	Liftoff	biological_region	124747858	124748199	.	+	.	ID=id-GeneID:128926468-2;Dbxref=GeneID:128926468;Name=biological region;gbkey=Region;standard_name=CapStarr-seq enhancer MGSCv37_chr10:117192156-117192497;coverage=1.0;sequence_ID=1.0;extra_copy_number=0;copy_num_ID=id-GeneID:128926468-2_0
CM058250.1	Liftoff	match	124785553	124785862	.	+	.	ID=aac07049-c414-4495-a27d-72f2f943dd75;Target=NG_152122.1 1 310 +;assembly_bases_aln=310;assembly_bases_seq=310;bit_score=577.963;blast_aligner=1;blast_score=310;common_component=0;e_value=8.00748e-163;filter_score=0;for_remapping=2;gap_count=0;hsp_percent_coverage=100;matchable_bases=310;matched_bases=310;num_ident=310;num_mismatch=0;pct_coverage=100;pct_coverage_hiqual=100;pct_identity_gap=100;pct_identity_gapopen_only=100;pct_identity_ungap=100;rank=1;weighted_identity=1;coverage=1.0;sequence_ID=1.0;extra_copy_number=0;copy_num_ID=aac07049-c414-4495-a27d-72f2f943dd75_0
CM058250.1	Liftoff	enhancer	124785653	124785762	.	.	.	ID=id-GeneID:128926469;Dbxref=GeneID:128926469;Note=cis-regulatory module chr10:117229949-117230058 (MGSCv37/mm9 assembly coordinates);experiment=EXISTENCE:reporter gene assay evidence [ECO:0000049][PMID:25872643];function=activates a minimal SCP1 promoter by CapStarr-seq with weak activity in P5424 T cells and NIH3T3 fibroblasts {active_cell/tissue: P5424 T cell | NIH3T3};gbkey=regulatory;regulatory_class=enhancer;coverage=1.0;sequence_ID=1.0;extra_copy_number=0;copy_num_ID=id-GeneID:128926469_0
CM058250.1	Liftoff	biological_region	124785653	124785762	.	+	.	ID=id-GeneID:128926469-2;Dbxref=GeneID:128926469;Name=biological region;gbkey=Region;standard_name=CapStarr-seq enhancer MGSCv37_chr10:117229949-117230058;coverage=1.0;sequence_ID=1.0;extra_copy_number=0;copy_num_ID=id-GeneID:128926469-2_0
CM058250.1	Liftoff	match	124791223	124791657	.	+	.	ID=4b84a25d-c9ca-4ea0-9cbc-3b278cecab99;Target=NG_152123.1 1 435 +;assembly_bases_aln=435;assembly_bases_seq=435;bit_score=810.597;blast_aligner=1;blast_score=435;common_component=0;e_value=0;filter_score=0;for_remapping=2;gap_count=0;hsp_percent_coverage=100;matchable_bases=435;matched_bases=435;num_ident=435;num_mismatch=0;pct_coverage=100;pct_coverage_hiqual=100;pct_identity_gap=100;pct_identity_gapopen_only=100;pct_identity_ungap=100;rank=1;weighted_identity=1;coverage=1.0;sequence_ID=1.0;extra_copy_number=0;copy_num_ID=4b84a25d-c9ca-4ea0-9cbc-3b278cecab99_0
CM058250.1	Liftoff	enhancer	124791323	124791557	.	.	.	ID=id-GeneID:128926470;Dbxref=GeneID:128926470;Note=cis-regulatory module chr10:117235617-117235851 (MGSCv37/mm9 assembly coordinates);experiment=EXISTENCE:reporter gene assay evidence [ECO:0000049][PMID:25872643];function=activates a minimal SCP1 promoter by CapStarr-seq with weak activity in P5424 T cells {active_cell/tissue: P5424 T cell};gbkey=regulatory;regulatory_class=enhancer;coverage=1.0;sequence_ID=1.0;extra_copy_number=0;copy_num_ID=id-GeneID:128926470_0
CM058250.1	Liftoff	biological_region	124791323	124791557	.	+	.	ID=id-GeneID:128926470-2;Dbxref=GeneID:128926470;Name=biological region;gbkey=Region;standard_name=CapStarr-seq enhancer MGSCv37_chr10:117235617-117235851;coverage=1.0;sequence_ID=1.0;extra_copy_number=0;copy_num_ID=id-GeneID:128926470-2_0
CM058250.1	Liftoff	gene	124807359	124838739	.	-	.	ID=gene-Rap1b;Dbxref=GeneID:215449,MGI:MGI:894315;Name=Rap1b;description=RAS related protein 1b;gbkey=Gene;gene=Rap1b;gene_biotype=protein_coding;gene_synonym=2810443E11Rik;coverage=1.0;sequence_ID=1.0;valid_ORFs=1;extra_copy_number=0;copy_num_ID=gene-Rap1b_0
CM058250.1	Liftoff	mRNA	124807359	124838739	.	-	.	ID=rna-NM_024457.2;Parent=gene-Rap1b;Dbxref=GeneID:215449,GenBank:NM_024457.2,MGI:MGI:894315;Name=NM_024457.2;gbkey=mRNA;gene=Rap1b;product=RAS related protein 1b;tag=RefSeq Select;transcript_id=NM_024457.2;matches_ref_protein=True;valid_ORF=True;extra_copy_number=0
CM058250.1	Liftoff	exon	124807359	124808542	.	-	.	ID=exon-NM_024457.2-8;Parent=rna-NM_024457.2;Dbxref=GeneID:215449,GenBank:NM_024457.2,MGI:MGI:894315;gbkey=mRNA;gene=Rap1b;product=RAS related protein 1b;tag=RefSeq Select;transcript_id=NM_024457.2;extra_copy_number=0
CM058250.1	Liftoff	exon	124810106	124810222	.	-	.	ID=exon-NM_024457.2-7;Parent=rna-NM_024457.2;Dbxref=GeneID:215449,GenBank:NM_024457.2,MGI:MGI:894315;gbkey=mRNA;gene=Rap1b;product=RAS related protein 1b;tag=RefSeq Select;transcript_id=NM_024457.2;extra_copy_number=0
CM058250.1	Liftoff	exon	124811228	124811371	.	-	.	ID=exon-NM_024457.2-6;Parent=rna-NM_024457.2;Dbxref=GeneID:215449,GenBank:NM_024457.2,MGI:MGI:894315;gbkey=mRNA;gene=Rap1b;product=RAS related protein 1b;tag=RefSeq Select;transcript_id=NM_024457.2;extra_copy_number=0
CM058250.1	Liftoff	exon	124813224	124813364	.	-	.	ID=exon-NM_024457.2-5;Parent=rna-NM_024457.2;Dbxref=GeneID:215449,GenBank:NM_024457.2,MGI:MGI:894315;gbkey=mRNA;gene=Rap1b;product=RAS related protein 1b;tag=RefSeq Select;transcript_id=NM_024457.2;extra_copy_number=0
CM058250.1	Liftoff	exon	124814352	124814408	.	-	.	ID=exon-NM_024457.2-4;Parent=rna-NM_024457.2;Dbxref=GeneID:215449,GenBank:NM_024457.2,MGI:MGI:894315;gbkey=mRNA;gene=Rap1b;product=RAS related protein 1b;tag=RefSeq Select;transcript_id=NM_024457.2;extra_copy_number=0
CM058250.1	Liftoff	exon	124815563	124815631	.	-	.	ID=exon-NM_024457.2-3;Parent=rna-NM_024457.2;Dbxref=GeneID:215449,GenBank:NM_024457.2,MGI:MGI:894315;gbkey=mRNA;gene=Rap1b;product=RAS related protein 1b;tag=RefSeq Select;transcript_id=NM_024457.2;extra_copy_number=0
CM058250.1	Liftoff	exon	124817356	124817436	.	-	.	ID=exon-NM_024457.2-2;Parent=rna-NM_024457.2;Dbxref=GeneID:215449,GenBank:NM_024457.2,MGI:MGI:894315;gbkey=mRNA;gene=Rap1b;product=RAS related protein 1b;tag=RefSeq Select;transcript_id=NM_024457.2;extra_copy_number=0
CM058250.1	Liftoff	exon	124838596	124838739	.	-	.	ID=exon-NM_024457.2-1;Parent=rna-NM_024457.2;Dbxref=GeneID:215449,GenBank:NM_024457.2,MGI:MGI:894315;gbkey=mRNA;gene=Rap1b;product=RAS related protein 1b;tag=RefSeq Select;transcript_id=NM_024457.2;extra_copy_number=0
CM058250.1	Liftoff	CDS	124810136	124810222	.	-	.	ID=cds-NP_077777.1;Parent=rna-NM_024457.2;Dbxref=CCDS:CCDS24196.1,GeneID:215449,GenBank:NP_077777.1,MGI:MGI:894315;Name=NP_077777.1;gbkey=CDS;gene=Rap1b;product=ras-related protein Rap-1b;protein_id=NP_077777.1;tag=RefSeq Select;extra_copy_number=0
CM058250.1	Liftoff	CDS	124811228	124811371	.	-	.	ID=cds-NP_077777.1;Parent=rna-NM_024457.2;Dbxref=CCDS:CCDS24196.1,GeneID:215449,GenBank:NP_077777.1,MGI:MGI:894315;Name=NP_077777.1;gbkey=CDS;gene=Rap1b;product=ras-related protein Rap-1b;protein_id=NP_077777.1;tag=RefSeq Select;extra_copy_number=0
CM058250.1	Liftoff	CDS	124813224	124813364	.	-	.	ID=cds-NP_077777.1;Parent=rna-NM_024457.2;Dbxref=CCDS:CCDS24196.1,GeneID:215449,GenBank:NP_077777.1,MGI:MGI:894315;Name=NP_077777.1;gbkey=CDS;gene=Rap1b;product=ras-related protein Rap-1b;protein_id=NP_077777.1;tag=RefSeq Select;extra_copy_number=0
CM058250.1	Liftoff	CDS	124814352	124814408	.	-	.	ID=cds-NP_077777.1;Parent=rna-NM_024457.2;Dbxref=CCDS:CCDS24196.1,GeneID:215449,GenBank:NP_077777.1,MGI:MGI:894315;Name=NP_077777.1;gbkey=CDS;gene=Rap1b;product=ras-related protein Rap-1b;protein_id=NP_077777.1;tag=RefSeq Select;extra_copy_number=0
CM058250.1	Liftoff	CDS	124815563	124815631	.	-	.	ID=cds-NP_077777.1;Parent=rna-NM_024457.2;Dbxref=CCDS:CCDS24196.1,GeneID:215449,GenBank:NP_077777.1,MGI:MGI:894315;Name=NP_077777.1;gbkey=CDS;gene=Rap1b;product=ras-related protein Rap-1b;protein_id=NP_077777.1;tag=RefSeq Select;extra_copy_number=0
CM058250.1	Liftoff	CDS	124817356	124817412	.	-	.	ID=cds-NP_077777.1;Parent=rna-NM_024457.2;Dbxref=CCDS:CCDS24196.1,GeneID:215449,GenBank:NP_077777.1,MGI:MGI:894315;Name=NP_077777.1;gbkey=CDS;gene=Rap1b;product=ras-related protein Rap-1b;protein_id=NP_077777.1;tag=RefSeq Select;extra_copy_number=0
CM058250.1	Liftoff	gene	124826930	124834151	.	+	.	ID=gene-Gm53637;Dbxref=GeneID:118567854,MGI:MGI:6722319;Name=Gm53637;description=predicted gene%2C 53637;gbkey=Gene;gene=Gm53637;gene_biotype=lncRNA;coverage=1.0;sequence_ID=1.0;extra_copy_number=0;copy_num_ID=gene-Gm53637_0
CM058250.1	Liftoff	lnc_RNA	124826930	124834151	.	+	.	ID=rna-XR_004936528.1;Parent=gene-Gm53637;Dbxref=GeneID:118567854,GenBank:XR_004936528.1,MGI:MGI:6722319;Name=XR_004936528.1;gbkey=ncRNA;gene=Gm53637;model_evidence=Supporting evidence includes similarity to: 66 long SRA reads%2C and 39%25 coverage of the annotated genomic feature by RNAseq alignments%2C including 2 samples with support for all annotated introns;product=predicted gene%2C 53637;transcript_id=XR_004936528.1;extra_copy_number=0
CM058250.1	Liftoff	exon	124826930	124827202	.	+	.	ID=exon-XR_004936528.1-1;Parent=rna-XR_004936528.1;Dbxref=GeneID:118567854,GenBank:XR_004936528.1,MGI:MGI:6722319;gbkey=ncRNA;gene=Gm53637;product=predicted gene%2C 53637;transcript_id=XR_004936528.1;extra_copy_number=0
CM058250.1	Liftoff	exon	124827304	124834151	.	+	.	ID=exon-XR_004936528.1-2;Parent=rna-XR_004936528.1;Dbxref=GeneID:118567854,GenBank:XR_004936528.1,MGI:MGI:6722319;gbkey=ncRNA;gene=Gm53637;product=predicted gene%2C 53637;transcript_id=XR_004936528.1;extra_copy_number=0
CM058250.1	Liftoff	match	124853781	124854164	.	+	.	ID=8282adb0-0de0-40ad-a546-1419fafdb2f1;Target=NG_152124.1 1 384 +;assembly_bases_aln=384;assembly_bases_seq=384;bit_score=715.683;blast_aligner=1;blast_score=384;common_component=0;e_value=0;filter_score=0;for_remapping=2;gap_count=0;hsp_percent_coverage=100;matchable_bases=384;matched_bases=384;num_ident=384;num_mismatch=0;pct_coverage=100;pct_coverage_hiqual=100;pct_identity_gap=100;pct_identity_gapopen_only=100;pct_identity_ungap=100;rank=1;weighted_identity=1;coverage=1.0;sequence_ID=1.0;extra_copy_number=0;copy_num_ID=8282adb0-0de0-40ad-a546-1419fafdb2f1_0
CM058250.1	Liftoff	enhancer	124853881	124854064	.	.	.	ID=id-GeneID:128926471;Dbxref=GeneID:128926471;Note=cis-regulatory module chr10:117298174-117298357 (MGSCv37/mm9 assembly coordinates);experiment=EXISTENCE:reporter gene assay evidence [ECO:0000049][PMID:25872643];function=activates a minimal SCP1 promoter by CapStarr-seq with weak activity in P5424 T cells and NIH3T3 fibroblasts {active_cell/tissue: P5424 T cell | NIH3T3};gbkey=regulatory;regulatory_class=enhancer;coverage=1.0;sequence_ID=1.0;extra_copy_number=0;copy_num_ID=id-GeneID:128926471_0
CM058250.1	Liftoff	biological_region	124853881	124854064	.	+	.	ID=id-GeneID:128926471-2;Dbxref=GeneID:128926471;Name=biological region;gbkey=Region;standard_name=CapStarr-seq enhancer MGSCv37_chr10:117298174-117298357;coverage=1.0;sequence_ID=1.0;extra_copy_number=0;copy_num_ID=id-GeneID:128926471-2_0
CM058250.1	Liftoff	gene	124854972	124859694	.	+	.	ID=gene-Gm40773;Dbxref=GeneID:105245298,MGI:MGI:5623658;Name=Gm40773;description=predicted gene%2C 40773;gbkey=Gene;gene=Gm40773;gene_biotype=lncRNA;coverage=1.0;sequence_ID=1.0;extra_copy_number=0;copy_num_ID=gene-Gm40773_0
CM058250.1	Liftoff	lnc_RNA	124854972	124859694	.	+	.	ID=rna-XR_003948950.2;Parent=gene-Gm40773;Dbxref=GeneID:105245298,GenBank:XR_003948950.2,MGI:MGI:5623658;Name=XR_003948950.2;gbkey=ncRNA;gene=Gm40773;model_evidence=Supporting evidence includes similarity to: 100%25 coverage of the annotated genomic feature by RNAseq alignments%2C including 3 samples with support for all annotated introns;product=predicted gene%2C 40773%2C transcript variant X2;transcript_id=XR_003948950.2;extra_copy_number=0
CM058250.1	Liftoff	exon	124854972	124855077	.	+	.	ID=exon-XR_003948950.2-1;Parent=rna-XR_003948950.2;Dbxref=GeneID:105245298,GenBank:XR_003948950.2,MGI:MGI:5623658;gbkey=ncRNA;gene=Gm40773;product=predicted gene%2C 40773%2C transcript variant X2;transcript_id=XR_003948950.2;extra_copy_number=0
CM058250.1	Liftoff	exon	124858799	124859093	.	+	.	ID=exon-XR_003948950.2-2;Parent=rna-XR_003948950.2;Dbxref=GeneID:105245298,GenBank:XR_003948950.2,MGI:MGI:5623658;gbkey=ncRNA;gene=Gm40773;product=predicted gene%2C 40773%2C transcript variant X2;transcript_id=XR_003948950.2;extra_copy_number=0
CM058250.1	Liftoff	exon	124859606	124859694	.	+	.	ID=exon-XR_003948950.2-3;Parent=rna-XR_003948950.2;Dbxref=GeneID:105245298,GenBank:XR_003948950.2,MGI:MGI:5623658;gbkey=ncRNA;gene=Gm40773;product=predicted gene%2C 40773%2C transcript variant X2;transcript_id=XR_003948950.2;extra_copy_number=0
CM058250.1	Liftoff	lnc_RNA	124857424	124859694	.	+	.	ID=rna-XR_872071.3;Parent=gene-Gm40773;Dbxref=GeneID:105245298,GenBank:XR_872071.3,MGI:MGI:5623658;Name=XR_872071.3;gbkey=ncRNA;gene=Gm40773;model_evidence=Supporting evidence includes similarity to: 100%25 coverage of the annotated genomic feature by RNAseq alignments%2C including 2 samples with support for all annotated introns;product=predicted gene%2C 40773%2C transcript variant X1;transcript_id=XR_872071.3;extra_copy_number=0
CM058250.1	Liftoff	exon	124857424	124857522	.	+	.	ID=exon-XR_872071.3-1;Parent=rna-XR_872071.3;Dbxref=GeneID:105245298,GenBank:XR_872071.3,MGI:MGI:5623658;gbkey=ncRNA;gene=Gm40773;product=predicted gene%2C 40773%2C transcript variant X1;transcript_id=XR_872071.3;extra_copy_number=0
CM058250.1	Liftoff	exon	124858799	124859093	.	+	.	ID=exon-XR_872071.3-2;Parent=rna-XR_872071.3;Dbxref=GeneID:105245298,GenBank:XR_872071.3,MGI:MGI:5623658;gbkey=ncRNA;gene=Gm40773;product=predicted gene%2C 40773%2C transcript variant X1;transcript_id=XR_872071.3;extra_copy_number=0
CM058250.1	Liftoff	exon	124859606	124859694	.	+	.	ID=exon-XR_872071.3-3;Parent=rna-XR_872071.3;Dbxref=GeneID:105245298,GenBank:XR_872071.3,MGI:MGI:5623658;gbkey=ncRNA;gene=Gm40773;product=predicted gene%2C 40773%2C transcript variant X1;transcript_id=XR_872071.3;extra_copy_number=0
CM058250.1	Liftoff	gene	124858085	124859717	.	-	.	ID=gene-Gm32552;Dbxref=GeneID:102635135,MGI:MGI:5591711;Name=Gm32552;description=predicted gene%2C 32552;gbkey=Gene;gene=Gm32552;gene_biotype=lncRNA;coverage=1.0;sequence_ID=1.0;extra_copy_number=0;copy_num_ID=gene-Gm32552_0
CM058250.1	Liftoff	lnc_RNA	124858085	124859717	.	-	.	ID=rna-XR_004936529.1;Parent=gene-Gm32552;Dbxref=GeneID:102635135,GenBank:XR_004936529.1,MGI:MGI:5591711;Name=XR_004936529.1;gbkey=ncRNA;gene=Gm32552;model_evidence=Supporting evidence includes similarity to: 100%25 coverage of the annotated genomic feature by RNAseq alignments%2C including 2 samples with support for all annotated introns;product=predicted gene%2C 32552%2C transcript variant X2;transcript_id=XR_004936529.1;extra_copy_number=0
CM058250.1	Liftoff	exon	124858085	124858316	.	-	.	ID=exon-XR_004936529.1-3;Parent=rna-XR_004936529.1;Dbxref=GeneID:102635135,GenBank:XR_004936529.1,MGI:MGI:5591711;gbkey=ncRNA;gene=Gm32552;product=predicted gene%2C 32552%2C transcript variant X2;transcript_id=XR_004936529.1;extra_copy_number=0
CM058250.1	Liftoff	exon	124858757	124859020	.	-	.	ID=exon-XR_004936529.1-2;Parent=rna-XR_004936529.1;Dbxref=GeneID:102635135,GenBank:XR_004936529.1,MGI:MGI:5591711;gbkey=ncRNA;gene=Gm32552;product=predicted gene%2C 32552%2C transcript variant X2;transcript_id=XR_004936529.1;extra_copy_number=0
CM058250.1	Liftoff	exon	124859489	124859717	.	-	.	ID=exon-XR_004936529.1-1;Parent=rna-XR_004936529.1;Dbxref=GeneID:102635135,GenBank:XR_004936529.1,MGI:MGI:5591711;gbkey=ncRNA;gene=Gm32552;product=predicted gene%2C 32552%2C transcript variant X2;transcript_id=XR_004936529.1;extra_copy_number=0
CM058250.1	Liftoff	lnc_RNA	124858085	124859484	.	-	.	ID=rna-XR_004936530.1;Parent=gene-Gm32552;Dbxref=GeneID:102635135,GenBank:XR_004936530.1,MGI:MGI:5591711;Name=XR_004936530.1;gbkey=ncRNA;gene=Gm32552;model_evidence=Supporting evidence includes similarity to: 100%25 coverage of the annotated genomic feature by RNAseq alignments%2C including 1 sample with support for all annotated introns;product=predicted gene%2C 32552%2C transcript variant X3;transcript_id=XR_004936530.1;extra_copy_number=0
CM058250.1	Liftoff	exon	124858085	124858316	.	-	.	ID=exon-XR_004936530.1-3;Parent=rna-XR_004936530.1;Dbxref=GeneID:102635135,GenBank:XR_004936530.1,MGI:MGI:5591711;gbkey=ncRNA;gene=Gm32552;product=predicted gene%2C 32552%2C transcript variant X3;transcript_id=XR_004936530.1;extra_copy_number=0
CM058250.1	Liftoff	exon	124858757	124859020	.	-	.	ID=exon-XR_004936530.1-2;Parent=rna-XR_004936530.1;Dbxref=GeneID:102635135,GenBank:XR_004936530.1,MGI:MGI:5591711;gbkey=ncRNA;gene=Gm32552;product=predicted gene%2C 32552%2C transcript variant X3;transcript_id=XR_004936530.1;extra_copy_number=0
CM058250.1	Liftoff	exon	124859456	124859484	.	-	.	ID=exon-XR_004936530.1-1;Parent=rna-XR_004936530.1;Dbxref=GeneID:102635135,GenBank:XR_004936530.1,MGI:MGI:5591711;gbkey=ncRNA;gene=Gm32552;product=predicted gene%2C 32552%2C transcript variant X3;transcript_id=XR_004936530.1;extra_copy_number=0
CM058250.1	Liftoff	lnc_RNA	124858085	124859489	.	-	.	ID=rna-XR_380833.4;Parent=gene-Gm32552;Dbxref=GeneID:102635135,GenBank:XR_380833.4,MGI:MGI:5591711;Name=XR_380833.4;gbkey=ncRNA;gene=Gm32552;model_evidence=Supporting evidence includes similarity to: 100%25 coverage of the annotated genomic feature by RNAseq alignments%2C including 1 sample with support for all annotated introns;product=predicted gene%2C 32552%2C transcript variant X1;transcript_id=XR_380833.4;extra_copy_number=0
CM058250.1	Liftoff	exon	124858085	124858316	.	-	.	ID=exon-XR_380833.4-4;Parent=rna-XR_380833.4;Dbxref=GeneID:102635135,GenBank:XR_380833.4,MGI:MGI:5591711;gbkey=ncRNA;gene=Gm32552;product=predicted gene%2C 32552%2C transcript variant X1;transcript_id=XR_380833.4;extra_copy_number=0
CM058250.1	Liftoff	exon	124858757	124859020	.	-	.	ID=exon-XR_380833.4-3;Parent=rna-XR_380833.4;Dbxref=GeneID:102635135,GenBank:XR_380833.4,MGI:MGI:5591711;gbkey=ncRNA;gene=Gm32552;product=predicted gene%2C 32552%2C transcript variant X1;transcript_id=XR_380833.4;extra_copy_number=0
CM058250.1	Liftoff	exon	124859189	124859317	.	-	.	ID=exon-XR_380833.4-2;Parent=rna-XR_380833.4;Dbxref=GeneID:102635135,GenBank:XR_380833.4,MGI:MGI:5591711;gbkey=ncRNA;gene=Gm32552;product=predicted gene%2C 32552%2C transcript variant X1;transcript_id=XR_380833.4;extra_copy_number=0
CM058250.1	Liftoff	exon	124859456	124859489	.	-	.	ID=exon-XR_380833.4-1;Parent=rna-XR_380833.4;Dbxref=GeneID:102635135,GenBank:XR_380833.4,MGI:MGI:5591711;gbkey=ncRNA;gene=Gm32552;product=predicted gene%2C 32552%2C transcript variant X1;transcript_id=XR_380833.4;extra_copy_number=0
CM058250.1	Liftoff	gene	124869464	124904231	.	+	.	ID=gene-Gm32605;Dbxref=GeneID:102635210,MGI:MGI:5591764;Name=Gm32605;description=predicted gene%2C 32605;gbkey=Gene;gene=Gm32605;gene_biotype=lncRNA;coverage=1.0;sequence_ID=1.0;extra_copy_number=0;copy_num_ID=gene-Gm32605_0
CM058250.1	Liftoff	lnc_RNA	124869464	124898933	.	+	.	ID=rna-XR_872076.4;Parent=gene-Gm32605;Dbxref=GeneID:102635210,GenBank:XR_872076.4,MGI:MGI:5591764;Name=XR_872076.4;gbkey=ncRNA;gene=Gm32605;model_evidence=Supporting evidence includes similarity to: 2 long SRA reads%2C and 99%25 coverage of the annotated genomic feature by RNAseq alignments%2C including 3 samples with support for all annotated introns;product=predicted gene%2C 32605%2C transcript variant X3;transcript_id=XR_872076.4;extra_copy_number=0
CM058250.1	Liftoff	exon	124869464	124869887	.	+	.	ID=exon-XR_872076.4-1;Parent=rna-XR_872076.4;Dbxref=GeneID:102635210,GenBank:XR_872076.4,MGI:MGI:5591764;gbkey=ncRNA;gene=Gm32605;product=predicted gene%2C 32605%2C transcript variant X3;transcript_id=XR_872076.4;extra_copy_number=0
CM058250.1	Liftoff	exon	124894439	124894590	.	+	.	ID=exon-XR_872076.4-2;Parent=rna-XR_872076.4;Dbxref=GeneID:102635210,GenBank:XR_872076.4,MGI:MGI:5591764;gbkey=ncRNA;gene=Gm32605;product=predicted gene%2C 32605%2C transcript variant X3;transcript_id=XR_872076.4;extra_copy_number=0
CM058250.1	Liftoff	exon	124895174	124895320	.	+	.	ID=exon-XR_872076.4-3;Parent=rna-XR_872076.4;Dbxref=GeneID:102635210,GenBank:XR_872076.4,MGI:MGI:5591764;gbkey=ncRNA;gene=Gm32605;product=predicted gene%2C 32605%2C transcript variant X3;transcript_id=XR_872076.4;extra_copy_number=0
CM058250.1	Liftoff	exon	124895587	124895693	.	+	.	ID=exon-XR_872076.4-4;Parent=rna-XR_872076.4;Dbxref=GeneID:102635210,GenBank:XR_872076.4,MGI:MGI:5591764;gbkey=ncRNA;gene=Gm32605;product=predicted gene%2C 32605%2C transcript variant X3;transcript_id=XR_872076.4;extra_copy_number=0
CM058250.1	Liftoff	exon	124896312	124897043	.	+	.	ID=exon-XR_872076.4-5;Parent=rna-XR_872076.4;Dbxref=GeneID:102635210,GenBank:XR_872076.4,MGI:MGI:5591764;gbkey=ncRNA;gene=Gm32605;product=predicted gene%2C 32605%2C transcript variant X3;transcript_id=XR_872076.4;extra_copy_number=0
CM058250.1	Liftoff	exon	124897222	124898933	.	+	.	ID=exon-XR_872076.4-6;Parent=rna-XR_872076.4;Dbxref=GeneID:102635210,GenBank:XR_872076.4,MGI:MGI:5591764;gbkey=ncRNA;gene=Gm32605;product=predicted gene%2C 32605%2C transcript variant X3;transcript_id=XR_872076.4;extra_copy_number=0
CM058250.1	Liftoff	lnc_RNA	124869898	124898933	.	+	.	ID=rna-XR_872074.2;Parent=gene-Gm32605;Dbxref=GeneID:102635210,GenBank:XR_872074.2,MGI:MGI:5591764;Name=XR_872074.2;gbkey=ncRNA;gene=Gm32605;model_evidence=Supporting evidence includes similarity to: 1 long SRA read%2C and 99%25 coverage of the annotated genomic feature by RNAseq alignments%2C including 3 samples with support for all annotated introns;product=predicted gene%2C 32605%2C transcript variant X4;transcript_id=XR_872074.2;extra_copy_number=0
CM058250.1	Liftoff	exon	124869898	124870425	.	+	.	ID=exon-XR_872074.2-1;Parent=rna-XR_872074.2;Dbxref=GeneID:102635210,GenBank:XR_872074.2,MGI:MGI:5591764;gbkey=ncRNA;gene=Gm32605;product=predicted gene%2C 32605%2C transcript variant X4;transcript_id=XR_872074.2;extra_copy_number=0
CM058250.1	Liftoff	exon	124894439	124894590	.	+	.	ID=exon-XR_872074.2-2;Parent=rna-XR_872074.2;Dbxref=GeneID:102635210,GenBank:XR_872074.2,MGI:MGI:5591764;gbkey=ncRNA;gene=Gm32605;product=predicted gene%2C 32605%2C transcript variant X4;transcript_id=XR_872074.2;extra_copy_number=0
CM058250.1	Liftoff	exon	124895174	124895320	.	+	.	ID=exon-XR_872074.2-3;Parent=rna-XR_872074.2;Dbxref=GeneID:102635210,GenBank:XR_872074.2,MGI:MGI:5591764;gbkey=ncRNA;gene=Gm32605;product=predicted gene%2C 32605%2C transcript variant X4;transcript_id=XR_872074.2;extra_copy_number=0
CM058250.1	Liftoff	exon	124895587	124895693	.	+	.	ID=exon-XR_872074.2-4;Parent=rna-XR_872074.2;Dbxref=GeneID:102635210,GenBank:XR_872074.2,MGI:MGI:5591764;gbkey=ncRNA;gene=Gm32605;product=predicted gene%2C 32605%2C transcript variant X4;transcript_id=XR_872074.2;extra_copy_number=0
CM058250.1	Liftoff	exon	124896312	124897043	.	+	.	ID=exon-XR_872074.2-5;Parent=rna-XR_872074.2;Dbxref=GeneID:102635210,GenBank:XR_872074.2,MGI:MGI:5591764;gbkey=ncRNA;gene=Gm32605;product=predicted gene%2C 32605%2C transcript variant X4;transcript_id=XR_872074.2;extra_copy_number=0
CM058250.1	Liftoff	exon	124897222	124898933	.	+	.	ID=exon-XR_872074.2-6;Parent=rna-XR_872074.2;Dbxref=GeneID:102635210,GenBank:XR_872074.2,MGI:MGI:5591764;gbkey=ncRNA;gene=Gm32605;product=predicted gene%2C 32605%2C transcript variant X4;transcript_id=XR_872074.2;extra_copy_number=0
CM058250.1	Liftoff	lnc_RNA	124892059	124898933	.	+	.	ID=rna-XR_380834.5;Parent=gene-Gm32605;Dbxref=GeneID:102635210,GenBank:XR_380834.5,MGI:MGI:5591764;Name=XR_380834.5;gbkey=ncRNA;gene=Gm32605;model_evidence=Supporting evidence includes similarity to: 1 long SRA read%2C and 99%25 coverage of the annotated genomic feature by RNAseq alignments%2C including 6 samples with support for all annotated introns;product=predicted gene%2C 32605%2C transcript variant X1;transcript_id=XR_380834.5;extra_copy_number=0
CM058250.1	Liftoff	exon	124892059	124892267	.	+	.	ID=exon-XR_380834.5-1;Parent=rna-XR_380834.5;Dbxref=GeneID:102635210,GenBank:XR_380834.5,MGI:MGI:5591764;gbkey=ncRNA;gene=Gm32605;product=predicted gene%2C 32605%2C transcript variant X1;transcript_id=XR_380834.5;extra_copy_number=0
CM058250.1	Liftoff	exon	124894439	124894590	.	+	.	ID=exon-XR_380834.5-2;Parent=rna-XR_380834.5;Dbxref=GeneID:102635210,GenBank:XR_380834.5,MGI:MGI:5591764;gbkey=ncRNA;gene=Gm32605;product=predicted gene%2C 32605%2C transcript variant X1;transcript_id=XR_380834.5;extra_copy_number=0
CM058250.1	Liftoff	exon	124895174	124895320	.	+	.	ID=exon-XR_380834.5-3;Parent=rna-XR_380834.5;Dbxref=GeneID:102635210,GenBank:XR_380834.5,MGI:MGI:5591764;gbkey=ncRNA;gene=Gm32605;product=predicted gene%2C 32605%2C transcript variant X1;transcript_id=XR_380834.5;extra_copy_number=0
CM058250.1	Liftoff	exon	124895587	124895693	.	+	.	ID=exon-XR_380834.5-4;Parent=rna-XR_380834.5;Dbxref=GeneID:102635210,GenBank:XR_380834.5,MGI:MGI:5591764;gbkey=ncRNA;gene=Gm32605;product=predicted gene%2C 32605%2C transcript variant X1;transcript_id=XR_380834.5;extra_copy_number=0
CM058250.1	Liftoff	exon	124896312	124897043	.	+	.	ID=exon-XR_380834.5-5;Parent=rna-XR_380834.5;Dbxref=GeneID:102635210,GenBank:XR_380834.5,MGI:MGI:5591764;gbkey=ncRNA;gene=Gm32605;product=predicted gene%2C 32605%2C transcript variant X1;transcript_id=XR_380834.5;extra_copy_number=0
CM058250.1	Liftoff	exon	124897222	124898933	.	+	.	ID=exon-XR_380834.5-6;Parent=rna-XR_380834.5;Dbxref=GeneID:102635210,GenBank:XR_380834.5,MGI:MGI:5591764;gbkey=ncRNA;gene=Gm32605;product=predicted gene%2C 32605%2C transcript variant X1;transcript_id=XR_380834.5;extra_copy_number=0
CM058250.1	Liftoff	lnc_RNA	124892290	124904231	.	+	.	ID=rna-XR_001779649.3;Parent=gene-Gm32605;Dbxref=GeneID:102635210,GenBank:XR_001779649.3,MGI:MGI:5591764;Name=XR_001779649.3;gbkey=ncRNA;gene=Gm32605;model_evidence=Supporting evidence includes similarity to: 1 long SRA read%2C and 99%25 coverage of the annotated genomic feature by RNAseq alignments%2C including 2 samples with support for all annotated introns;product=predicted gene%2C 32605%2C transcript variant X2;transcript_id=XR_001779649.3;extra_copy_number=0
CM058250.1	Liftoff	exon	124892290	124892585	.	+	.	ID=exon-XR_001779649.3-1;Parent=rna-XR_001779649.3;Dbxref=GeneID:102635210,GenBank:XR_001779649.3,MGI:MGI:5591764;gbkey=ncRNA;gene=Gm32605;product=predicted gene%2C 32605%2C transcript variant X2;transcript_id=XR_001779649.3;extra_copy_number=0
CM058250.1	Liftoff	exon	124894439	124894590	.	+	.	ID=exon-XR_001779649.3-2;Parent=rna-XR_001779649.3;Dbxref=GeneID:102635210,GenBank:XR_001779649.3,MGI:MGI:5591764;gbkey=ncRNA;gene=Gm32605;product=predicted gene%2C 32605%2C transcript variant X2;transcript_id=XR_001779649.3;extra_copy_number=0
CM058250.1	Liftoff	exon	124895174	124895320	.	+	.	ID=exon-XR_001779649.3-3;Parent=rna-XR_001779649.3;Dbxref=GeneID:102635210,GenBank:XR_001779649.3,MGI:MGI:5591764;gbkey=ncRNA;gene=Gm32605;product=predicted gene%2C 32605%2C transcript variant X2;transcript_id=XR_001779649.3;extra_copy_number=0
CM058250.1	Liftoff	exon	124895587	124895693	.	+	.	ID=exon-XR_001779649.3-4;Parent=rna-XR_001779649.3;Dbxref=GeneID:102635210,GenBank:XR_001779649.3,MGI:MGI:5591764;gbkey=ncRNA;gene=Gm32605;product=predicted gene%2C 32605%2C transcript variant X2;transcript_id=XR_001779649.3;extra_copy_number=0
CM058250.1	Liftoff	exon	124896312	124897043	.	+	.	ID=exon-XR_001779649.3-5;Parent=rna-XR_001779649.3;Dbxref=GeneID:102635210,GenBank:XR_001779649.3,MGI:MGI:5591764;gbkey=ncRNA;gene=Gm32605;product=predicted gene%2C 32605%2C transcript variant X2;transcript_id=XR_001779649.3;extra_copy_number=0
CM058250.1	Liftoff	exon	124897222	124899297	.	+	.	ID=exon-XR_001779649.3-6;Parent=rna-XR_001779649.3;Dbxref=GeneID:102635210,GenBank:XR_001779649.3,MGI:MGI:5591764;gbkey=ncRNA;gene=Gm32605;product=predicted gene%2C 32605%2C transcript variant X2;transcript_id=XR_001779649.3;extra_copy_number=0
CM058250.1	Liftoff	exon	124902651	124904231	.	+	.	ID=exon-XR_001779649.3-7;Parent=rna-XR_001779649.3;Dbxref=GeneID:102635210,GenBank:XR_001779649.3,MGI:MGI:5591764;gbkey=ncRNA;gene=Gm32605;product=predicted gene%2C 32605%2C transcript variant X2;transcript_id=XR_001779649.3;extra_copy_number=0
CM058250.1	Liftoff	lnc_RNA	124892297	124898933	.	+	.	ID=rna-XR_001779650.3;Parent=gene-Gm32605;Dbxref=GeneID:102635210,GenBank:XR_001779650.3,MGI:MGI:5591764;Name=XR_001779650.3;gbkey=ncRNA;gene=Gm32605;model_evidence=Supporting evidence includes similarity to: 2 long SRA reads%2C and 99%25 coverage of the annotated genomic feature by RNAseq alignments%2C including 7 samples with support for all annotated introns;product=predicted gene%2C 32605%2C transcript variant X5;transcript_id=XR_001779650.3;extra_copy_number=0
CM058250.1	Liftoff	exon	124892297	124892585	.	+	.	ID=exon-XR_001779650.3-1;Parent=rna-XR_001779650.3;Dbxref=GeneID:102635210,GenBank:XR_001779650.3,MGI:MGI:5591764;gbkey=ncRNA;gene=Gm32605;product=predicted gene%2C 32605%2C transcript variant X5;transcript_id=XR_001779650.3;extra_copy_number=0
CM058250.1	Liftoff	exon	124894439	124894594	.	+	.	ID=exon-XR_001779650.3-2;Parent=rna-XR_001779650.3;Dbxref=GeneID:102635210,GenBank:XR_001779650.3,MGI:MGI:5591764;gbkey=ncRNA;gene=Gm32605;product=predicted gene%2C 32605%2C transcript variant X5;transcript_id=XR_001779650.3;extra_copy_number=0
CM058250.1	Liftoff	exon	124895174	124895320	.	+	.	ID=exon-XR_001779650.3-3;Parent=rna-XR_001779650.3;Dbxref=GeneID:102635210,GenBank:XR_001779650.3,MGI:MGI:5591764;gbkey=ncRNA;gene=Gm32605;product=predicted gene%2C 32605%2C transcript variant X5;transcript_id=XR_001779650.3;extra_copy_number=0
CM058250.1	Liftoff	exon	124895587	124895693	.	+	.	ID=exon-XR_001779650.3-4;Parent=rna-XR_001779650.3;Dbxref=GeneID:102635210,GenBank:XR_001779650.3,MGI:MGI:5591764;gbkey=ncRNA;gene=Gm32605;product=predicted gene%2C 32605%2C transcript variant X5;transcript_id=XR_001779650.3;extra_copy_number=0
CM058250.1	Liftoff	exon	124896312	124897043	.	+	.	ID=exon-XR_001779650.3-5;Parent=rna-XR_001779650.3;Dbxref=GeneID:102635210,GenBank:XR_001779650.3,MGI:MGI:5591764;gbkey=ncRNA;gene=Gm32605;product=predicted gene%2C 32605%2C transcript variant X5;transcript_id=XR_001779650.3;extra_copy_number=0
CM058250.1	Liftoff	exon	124897222	124898933	.	+	.	ID=exon-XR_001779650.3-6;Parent=rna-XR_001779650.3;Dbxref=GeneID:102635210,GenBank:XR_001779650.3,MGI:MGI:5591764;gbkey=ncRNA;gene=Gm32605;product=predicted gene%2C 32605%2C transcript variant X5;transcript_id=XR_001779650.3;extra_copy_number=0
CM058250.1	Liftoff	lnc_RNA	124892298	124898933	.	+	.	ID=rna-XR_872073.4;Parent=gene-Gm32605;Dbxref=GeneID:102635210,GenBank:XR_872073.4,MGI:MGI:5591764;Name=XR_872073.4;gbkey=ncRNA;gene=Gm32605;model_evidence=Supporting evidence includes similarity to: 100%25 coverage of the annotated genomic feature by RNAseq alignments%2C including 3 samples with support for all annotated introns;product=predicted gene%2C 32605%2C transcript variant X6;transcript_id=XR_872073.4;extra_copy_number=0
CM058250.1	Liftoff	exon	124892298	124892585	.	+	.	ID=exon-XR_872073.4-1;Parent=rna-XR_872073.4;Dbxref=GeneID:102635210,GenBank:XR_872073.4,MGI:MGI:5591764;gbkey=ncRNA;gene=Gm32605;product=predicted gene%2C 32605%2C transcript variant X6;transcript_id=XR_872073.4;extra_copy_number=0
CM058250.1	Liftoff	exon	124894439	124894590	.	+	.	ID=exon-XR_872073.4-2;Parent=rna-XR_872073.4;Dbxref=GeneID:102635210,GenBank:XR_872073.4,MGI:MGI:5591764;gbkey=ncRNA;gene=Gm32605;product=predicted gene%2C 32605%2C transcript variant X6;transcript_id=XR_872073.4;extra_copy_number=0
CM058250.1	Liftoff	exon	124895174	124895320	.	+	.	ID=exon-XR_872073.4-3;Parent=rna-XR_872073.4;Dbxref=GeneID:102635210,GenBank:XR_872073.4,MGI:MGI:5591764;gbkey=ncRNA;gene=Gm32605;product=predicted gene%2C 32605%2C transcript variant X6;transcript_id=XR_872073.4;extra_copy_number=0
CM058250.1	Liftoff	exon	124895587	124895693	.	+	.	ID=exon-XR_872073.4-4;Parent=rna-XR_872073.4;Dbxref=GeneID:102635210,GenBank:XR_872073.4,MGI:MGI:5591764;gbkey=ncRNA;gene=Gm32605;product=predicted gene%2C 32605%2C transcript variant X6;transcript_id=XR_872073.4;extra_copy_number=0
CM058250.1	Liftoff	exon	124896312	124897043	.	+	.	ID=exon-XR_872073.4-5;Parent=rna-XR_872073.4;Dbxref=GeneID:102635210,GenBank:XR_872073.4,MGI:MGI:5591764;gbkey=ncRNA;gene=Gm32605;product=predicted gene%2C 32605%2C transcript variant X6;transcript_id=XR_872073.4;extra_copy_number=0
CM058250.1	Liftoff	exon	124897222	124897373	.	+	.	ID=exon-XR_872073.4-6;Parent=rna-XR_872073.4;Dbxref=GeneID:102635210,GenBank:XR_872073.4,MGI:MGI:5591764;gbkey=ncRNA;gene=Gm32605;product=predicted gene%2C 32605%2C transcript variant X6;transcript_id=XR_872073.4;extra_copy_number=0
CM058250.1	Liftoff	exon	124897846	124898933	.	+	.	ID=exon-XR_872073.4-7;Parent=rna-XR_872073.4;Dbxref=GeneID:102635210,GenBank:XR_872073.4,MGI:MGI:5591764;gbkey=ncRNA;gene=Gm32605;product=predicted gene%2C 32605%2C transcript variant X6;transcript_id=XR_872073.4;extra_copy_number=0
CM058250.1	Liftoff	gene	124918232	124941083	.	+	.	ID=gene-4933411E08Rik;Dbxref=GeneID:71067,MGI:MGI:1918317;Name=4933411E08Rik;description=RIKEN cDNA 4933411E08 gene;gbkey=Gene;gene=4933411E08Rik;gene_biotype=lncRNA;coverage=1.0;sequence_ID=1.0;extra_copy_number=0;copy_num_ID=gene-4933411E08Rik_0
CM058250.1	Liftoff	lnc_RNA	124918232	124941083	.	+	.	ID=rna-NR_045342.1;Parent=gene-4933411E08Rik;Dbxref=GeneID:71067,GenBank:NR_045342.1,MGI:MGI:1918317;Name=NR_045342.1;gbkey=ncRNA;gene=4933411E08Rik;product=RIKEN cDNA 4933411E08 gene;transcript_id=NR_045342.1;extra_copy_number=0
CM058250.1	Liftoff	exon	124918232	124918463	.	+	.	ID=exon-NR_045342.1-1;Parent=rna-NR_045342.1;Dbxref=GeneID:71067,GenBank:NR_045342.1,MGI:MGI:1918317;gbkey=ncRNA;gene=4933411E08Rik;product=RIKEN cDNA 4933411E08 gene;transcript_id=NR_045342.1;extra_copy_number=0
CM058250.1	Liftoff	exon	124919521	124919585	.	+	.	ID=exon-NR_045342.1-2;Parent=rna-NR_045342.1;Dbxref=GeneID:71067,GenBank:NR_045342.1,MGI:MGI:1918317;gbkey=ncRNA;gene=4933411E08Rik;product=RIKEN cDNA 4933411E08 gene;transcript_id=NR_045342.1;extra_copy_number=0
CM058250.1	Liftoff	exon	124927960	124928136	.	+	.	ID=exon-NR_045342.1-3;Parent=rna-NR_045342.1;Dbxref=GeneID:71067,GenBank:NR_045342.1,MGI:MGI:1918317;gbkey=ncRNA;gene=4933411E08Rik;product=RIKEN cDNA 4933411E08 gene;transcript_id=NR_045342.1;extra_copy_number=0
CM058250.1	Liftoff	exon	124939854	124941083	.	+	.	ID=exon-NR_045342.1-4;Parent=rna-NR_045342.1;Dbxref=GeneID:71067,GenBank:NR_045342.1,MGI:MGI:1918317;gbkey=ncRNA;gene=4933411E08Rik;product=RIKEN cDNA 4933411E08 gene;transcript_id=NR_045342.1;extra_copy_number=0
CM058250.1	Liftoff	match	124940674	124941057	.	+	.	ID=a15e5cda-5a14-4495-bbf6-7d032ed3db35;Target=NG_152125.1 1 384 +;assembly_bases_aln=384;assembly_bases_seq=384;bit_score=715.683;blast_aligner=1;blast_score=384;common_component=0;e_value=0;filter_score=0;for_remapping=2;gap_count=0;hsp_percent_coverage=100;matchable_bases=384;matched_bases=384;num_ident=384;num_mismatch=0;pct_coverage=100;pct_coverage_hiqual=100;pct_identity_gap=100;pct_identity_gapopen_only=100;pct_identity_ungap=100;rank=1;weighted_identity=1;coverage=1.0;sequence_ID=1.0;extra_copy_number=0;copy_num_ID=a15e5cda-5a14-4495-bbf6-7d032ed3db35_0
CM058250.1	Liftoff	enhancer	124940774	124940957	.	.	.	ID=id-GeneID:128926472;Dbxref=GeneID:128926472;Note=cis-regulatory module chr10:117385054-117385237 (MGSCv37/mm9 assembly coordinates);experiment=EXISTENCE:reporter gene assay evidence [ECO:0000049][PMID:25872643];function=activates a minimal SCP1 promoter by CapStarr-seq with weak activity in P5424 T cells {active_cell/tissue: P5424 T cell};gbkey=regulatory;regulatory_class=enhancer;coverage=1.0;sequence_ID=1.0;extra_copy_number=0;copy_num_ID=id-GeneID:128926472_0
CM058250.1	Liftoff	biological_region	124940774	124940957	.	+	.	ID=id-GeneID:128926472-2;Dbxref=GeneID:128926472;Name=biological region;gbkey=Region;standard_name=CapStarr-seq enhancer MGSCv37_chr10:117385054-117385237;coverage=1.0;sequence_ID=1.0;extra_copy_number=0;copy_num_ID=id-GeneID:128926472-2_0
CM058250.1	Liftoff	gene	125005917	125063456	.	+	.	ID=gene-Gm32663;Dbxref=GeneID:102635283,MGI:MGI:5591822;Name=Gm32663;description=predicted gene%2C 32663;gbkey=Gene;gene=Gm32663;gene_biotype=lncRNA;coverage=1.0;sequence_ID=1.0;extra_copy_number=0;copy_num_ID=gene-Gm32663_0
CM058250.1	Liftoff	lnc_RNA	125005917	125063456	.	+	.	ID=rna-XR_003948953.1;Parent=gene-Gm32663;Dbxref=GeneID:102635283,GenBank:XR_003948953.1,MGI:MGI:5591822;Name=XR_003948953.1;gbkey=ncRNA;gene=Gm32663;model_evidence=Supporting evidence includes similarity to: 1 EST%2C and 100%25 coverage of the annotated genomic feature by RNAseq alignments%2C including 1 sample with support for all annotated introns;product=predicted gene%2C 32663%2C transcript variant X1;transcript_id=XR_003948953.1;extra_copy_number=0
CM058250.1	Liftoff	exon	125005917	125005981	.	+	.	ID=exon-XR_003948953.1-1;Parent=rna-XR_003948953.1;Dbxref=GeneID:102635283,GenBank:XR_003948953.1,MGI:MGI:5591822;gbkey=ncRNA;gene=Gm32663;product=predicted gene%2C 32663%2C transcript variant X1;transcript_id=XR_003948953.1;extra_copy_number=0
CM058250.1	Liftoff	exon	125006660	125006752	.	+	.	ID=exon-XR_003948953.1-2;Parent=rna-XR_003948953.1;Dbxref=GeneID:102635283,GenBank:XR_003948953.1,MGI:MGI:5591822;gbkey=ncRNA;gene=Gm32663;product=predicted gene%2C 32663%2C transcript variant X1;transcript_id=XR_003948953.1;extra_copy_number=0
CM058250.1	Liftoff	exon	125045311	125045412	.	+	.	ID=exon-XR_003948953.1-3;Parent=rna-XR_003948953.1;Dbxref=GeneID:102635283,GenBank:XR_003948953.1,MGI:MGI:5591822;gbkey=ncRNA;gene=Gm32663;product=predicted gene%2C 32663%2C transcript variant X1;transcript_id=XR_003948953.1;extra_copy_number=0
CM058250.1	Liftoff	exon	125059501	125059620	.	+	.	ID=exon-XR_003948953.1-4;Parent=rna-XR_003948953.1;Dbxref=GeneID:102635283,GenBank:XR_003948953.1,MGI:MGI:5591822;gbkey=ncRNA;gene=Gm32663;product=predicted gene%2C 32663%2C transcript variant X1;transcript_id=XR_003948953.1;extra_copy_number=0
CM058250.1	Liftoff	exon	125061066	125061233	.	+	.	ID=exon-XR_003948953.1-5;Parent=rna-XR_003948953.1;Dbxref=GeneID:102635283,GenBank:XR_003948953.1,MGI:MGI:5591822;gbkey=ncRNA;gene=Gm32663;product=predicted gene%2C 32663%2C transcript variant X1;transcript_id=XR_003948953.1;extra_copy_number=0
CM058250.1	Liftoff	exon	125061722	125061909	.	+	.	ID=exon-XR_003948953.1-6;Parent=rna-XR_003948953.1;Dbxref=GeneID:102635283,GenBank:XR_003948953.1,MGI:MGI:5591822;gbkey=ncRNA;gene=Gm32663;product=predicted gene%2C 32663%2C transcript variant X1;transcript_id=XR_003948953.1;extra_copy_number=0
CM058250.1	Liftoff	exon	125063424	125063456	.	+	.	ID=exon-XR_003948953.1-7;Parent=rna-XR_003948953.1;Dbxref=GeneID:102635283,GenBank:XR_003948953.1,MGI:MGI:5591822;gbkey=ncRNA;gene=Gm32663;product=predicted gene%2C 32663%2C transcript variant X1;transcript_id=XR_003948953.1;extra_copy_number=0
CM058250.1	Liftoff	lnc_RNA	125005917	125063456	.	+	.	ID=rna-XR_003948954.1;Parent=gene-Gm32663;Dbxref=GeneID:102635283,GenBank:XR_003948954.1,MGI:MGI:5591822;Name=XR_003948954.1;gbkey=ncRNA;gene=Gm32663;model_evidence=Supporting evidence includes similarity to: 100%25 coverage of the annotated genomic feature by RNAseq alignments%2C including 1 sample with support for all annotated introns;product=predicted gene%2C 32663%2C transcript variant X2;transcript_id=XR_003948954.1;extra_copy_number=0
CM058250.1	Liftoff	exon	125005917	125005981	.	+	.	ID=exon-XR_003948954.1-1;Parent=rna-XR_003948954.1;Dbxref=GeneID:102635283,GenBank:XR_003948954.1,MGI:MGI:5591822;gbkey=ncRNA;gene=Gm32663;product=predicted gene%2C 32663%2C transcript variant X2;transcript_id=XR_003948954.1;extra_copy_number=0
CM058250.1	Liftoff	exon	125006660	125006752	.	+	.	ID=exon-XR_003948954.1-2;Parent=rna-XR_003948954.1;Dbxref=GeneID:102635283,GenBank:XR_003948954.1,MGI:MGI:5591822;gbkey=ncRNA;gene=Gm32663;product=predicted gene%2C 32663%2C transcript variant X2;transcript_id=XR_003948954.1;extra_copy_number=0
CM058250.1	Liftoff	exon	125045311	125045412	.	+	.	ID=exon-XR_003948954.1-3;Parent=rna-XR_003948954.1;Dbxref=GeneID:102635283,GenBank:XR_003948954.1,MGI:MGI:5591822;gbkey=ncRNA;gene=Gm32663;product=predicted gene%2C 32663%2C transcript variant X2;transcript_id=XR_003948954.1;extra_copy_number=0
CM058250.1	Liftoff	exon	125059501	125059692	.	+	.	ID=exon-XR_003948954.1-4;Parent=rna-XR_003948954.1;Dbxref=GeneID:102635283,GenBank:XR_003948954.1,MGI:MGI:5591822;gbkey=ncRNA;gene=Gm32663;product=predicted gene%2C 32663%2C transcript variant X2;transcript_id=XR_003948954.1;extra_copy_number=0
CM058250.1	Liftoff	exon	125061066	125061233	.	+	.	ID=exon-XR_003948954.1-5;Parent=rna-XR_003948954.1;Dbxref=GeneID:102635283,GenBank:XR_003948954.1,MGI:MGI:5591822;gbkey=ncRNA;gene=Gm32663;product=predicted gene%2C 32663%2C transcript variant X2;transcript_id=XR_003948954.1;extra_copy_number=0
CM058250.1	Liftoff	exon	125061722	125061909	.	+	.	ID=exon-XR_003948954.1-6;Parent=rna-XR_003948954.1;Dbxref=GeneID:102635283,GenBank:XR_003948954.1,MGI:MGI:5591822;gbkey=ncRNA;gene=Gm32663;product=predicted gene%2C 32663%2C transcript variant X2;transcript_id=XR_003948954.1;extra_copy_number=0
CM058250.1	Liftoff	exon	125063424	125063456	.	+	.	ID=exon-XR_003948954.1-7;Parent=rna-XR_003948954.1;Dbxref=GeneID:102635283,GenBank:XR_003948954.1,MGI:MGI:5591822;gbkey=ncRNA;gene=Gm32663;product=predicted gene%2C 32663%2C transcript variant X2;transcript_id=XR_003948954.1;extra_copy_number=0
CM058250.1	Liftoff	lnc_RNA	125005917	125063456	.	+	.	ID=rna-XR_003948955.1;Parent=gene-Gm32663;Dbxref=GeneID:102635283,GenBank:XR_003948955.1,MGI:MGI:5591822;Name=XR_003948955.1;gbkey=ncRNA;gene=Gm32663;model_evidence=Supporting evidence includes similarity to: 100%25 coverage of the annotated genomic feature by RNAseq alignments%2C including 1 sample with support for all annotated introns;product=predicted gene%2C 32663%2C transcript variant X3;transcript_id=XR_003948955.1;extra_copy_number=0
CM058250.1	Liftoff	exon	125005917	125005981	.	+	.	ID=exon-XR_003948955.1-1;Parent=rna-XR_003948955.1;Dbxref=GeneID:102635283,GenBank:XR_003948955.1,MGI:MGI:5591822;gbkey=ncRNA;gene=Gm32663;product=predicted gene%2C 32663%2C transcript variant X3;transcript_id=XR_003948955.1;extra_copy_number=0
CM058250.1	Liftoff	exon	125045311	125045412	.	+	.	ID=exon-XR_003948955.1-2;Parent=rna-XR_003948955.1;Dbxref=GeneID:102635283,GenBank:XR_003948955.1,MGI:MGI:5591822;gbkey=ncRNA;gene=Gm32663;product=predicted gene%2C 32663%2C transcript variant X3;transcript_id=XR_003948955.1;extra_copy_number=0
CM058250.1	Liftoff	exon	125059501	125059620	.	+	.	ID=exon-XR_003948955.1-3;Parent=rna-XR_003948955.1;Dbxref=GeneID:102635283,GenBank:XR_003948955.1,MGI:MGI:5591822;gbkey=ncRNA;gene=Gm32663;product=predicted gene%2C 32663%2C transcript variant X3;transcript_id=XR_003948955.1;extra_copy_number=0
CM058250.1	Liftoff	exon	125061066	125061233	.	+	.	ID=exon-XR_003948955.1-4;Parent=rna-XR_003948955.1;Dbxref=GeneID:102635283,GenBank:XR_003948955.1,MGI:MGI:5591822;gbkey=ncRNA;gene=Gm32663;product=predicted gene%2C 32663%2C transcript variant X3;transcript_id=XR_003948955.1;extra_copy_number=0
CM058250.1	Liftoff	exon	125061722	125061909	.	+	.	ID=exon-XR_003948955.1-5;Parent=rna-XR_003948955.1;Dbxref=GeneID:102635283,GenBank:XR_003948955.1,MGI:MGI:5591822;gbkey=ncRNA;gene=Gm32663;product=predicted gene%2C 32663%2C transcript variant X3;transcript_id=XR_003948955.1;extra_copy_number=0
CM058250.1	Liftoff	exon	125063424	125063456	.	+	.	ID=exon-XR_003948955.1-6;Parent=rna-XR_003948955.1;Dbxref=GeneID:102635283,GenBank:XR_003948955.1,MGI:MGI:5591822;gbkey=ncRNA;gene=Gm32663;product=predicted gene%2C 32663%2C transcript variant X3;transcript_id=XR_003948955.1;extra_copy_number=0
CM058250.1	Liftoff	lnc_RNA	125005917	125045858	.	+	.	ID=rna-XR_872079.1;Parent=gene-Gm32663;Dbxref=GeneID:102635283,GenBank:XR_872079.1,MGI:MGI:5591822;Name=XR_872079.1;gbkey=ncRNA;gene=Gm32663;model_evidence=Supporting evidence includes similarity to: 100%25 coverage of the annotated genomic feature by RNAseq alignments%2C including 1 sample with support for all annotated introns;product=predicted gene%2C 32663%2C transcript variant X4;transcript_id=XR_872079.1;extra_copy_number=0
CM058250.1	Liftoff	exon	125005917	125005981	.	+	.	ID=exon-XR_872079.1-1;Parent=rna-XR_872079.1;Dbxref=GeneID:102635283,GenBank:XR_872079.1,MGI:MGI:5591822;gbkey=ncRNA;gene=Gm32663;product=predicted gene%2C 32663%2C transcript variant X4;transcript_id=XR_872079.1;extra_copy_number=0
CM058250.1	Liftoff	exon	125006660	125006752	.	+	.	ID=exon-XR_872079.1-2;Parent=rna-XR_872079.1;Dbxref=GeneID:102635283,GenBank:XR_872079.1,MGI:MGI:5591822;gbkey=ncRNA;gene=Gm32663;product=predicted gene%2C 32663%2C transcript variant X4;transcript_id=XR_872079.1;extra_copy_number=0
CM058250.1	Liftoff	exon	125045311	125045412	.	+	.	ID=exon-XR_872079.1-3;Parent=rna-XR_872079.1;Dbxref=GeneID:102635283,GenBank:XR_872079.1,MGI:MGI:5591822;gbkey=ncRNA;gene=Gm32663;product=predicted gene%2C 32663%2C transcript variant X4;transcript_id=XR_872079.1;extra_copy_number=0
CM058250.1	Liftoff	exon	125045513	125045858	.	+	.	ID=exon-XR_872079.1-4;Parent=rna-XR_872079.1;Dbxref=GeneID:102635283,GenBank:XR_872079.1,MGI:MGI:5591822;gbkey=ncRNA;gene=Gm32663;product=predicted gene%2C 32663%2C transcript variant X4;transcript_id=XR_872079.1;extra_copy_number=0
CM058250.1	Liftoff	match	125095913	125096405	.	+	.	ID=ab4c589d-21d6-405c-b12e-008cf4fb7fd3;Target=NG_152126.1 1 493 +;assembly_bases_aln=493;assembly_bases_seq=493;bit_score=918.54;blast_aligner=1;blast_score=493;common_component=0;e_value=0;filter_score=0;for_remapping=2;gap_count=0;hsp_percent_coverage=100;matchable_bases=493;matched_bases=493;num_ident=493;num_mismatch=0;pct_coverage=100;pct_coverage_hiqual=100;pct_identity_gap=100;pct_identity_gapopen_only=100;pct_identity_ungap=100;rank=1;weighted_identity=1;coverage=1.0;sequence_ID=1.0;extra_copy_number=0;copy_num_ID=ab4c589d-21d6-405c-b12e-008cf4fb7fd3_0
CM058250.1	Liftoff	enhancer	125096013	125096305	.	.	.	ID=id-GeneID:128926473;Dbxref=GeneID:128926473;Note=cis-regulatory module chr10:117540267-117540559 (MGSCv37/mm9 assembly coordinates);experiment=EXISTENCE:reporter gene assay evidence [ECO:0000049][PMID:25872643];function=activates a minimal SCP1 promoter by CapStarr-seq with weak activity in NIH3T3 fibroblasts {active_cell/tissue: NIH3T3};gbkey=regulatory;regulatory_class=enhancer;coverage=1.0;sequence_ID=1.0;extra_copy_number=0;copy_num_ID=id-GeneID:128926473_0
CM058250.1	Liftoff	biological_region	125096013	125096305	.	+	.	ID=id-GeneID:128926473-2;Dbxref=GeneID:128926473;Name=biological region;gbkey=Region;standard_name=CapStarr-seq enhancer MGSCv37_chr10:117540267-117540559;coverage=1.0;sequence_ID=1.0;extra_copy_number=0;copy_num_ID=id-GeneID:128926473-2_0
CM058250.1	Liftoff	gene	125134340	125161794	.	+	.	ID=gene-Mdm1;Dbxref=GeneID:17245,MGI:MGI:96951;Name=Mdm1;description=transformed mouse 3T3 cell double minute 1;gbkey=Gene;gene=Mdm1;gene_biotype=protein_coding;gene_synonym=Arrd2,Mdm-1;coverage=1.0;sequence_ID=1.0;valid_ORFs=20;extra_copy_number=0;copy_num_ID=gene-Mdm1_0
CM058250.1	Liftoff	mRNA	125134340	125161794	.	+	.	ID=rna-XM_006513305.4;Parent=gene-Mdm1;Dbxref=GeneID:17245,GenBank:XM_006513305.4,MGI:MGI:96951;Name=XM_006513305.4;gbkey=mRNA;gene=Mdm1;model_evidence=Supporting evidence includes similarity to: 8 ESTs%2C 2 Proteins%2C 270 long SRA reads%2C and 100%25 coverage of the annotated genomic feature by RNAseq alignments%2C including 1 sample with support for all annotated introns;product=transformed mouse 3T3 cell double minute 1%2C transcript variant X1;transcript_id=XM_006513305.4;matches_ref_protein=True;valid_ORF=True;extra_copy_number=0
CM058250.1	Liftoff	exon	125134340	125134532	.	+	.	ID=exon-XM_006513305.4-1;Parent=rna-XM_006513305.4;Dbxref=GeneID:17245,GenBank:XM_006513305.4,MGI:MGI:96951;gbkey=mRNA;gene=Mdm1;product=transformed mouse 3T3 cell double minute 1%2C transcript variant X1;transcript_id=XM_006513305.4;extra_copy_number=0
CM058250.1	Liftoff	exon	125135649	125135763	.	+	.	ID=exon-XM_006513305.4-2;Parent=rna-XM_006513305.4;Dbxref=GeneID:17245,GenBank:XM_006513305.4,MGI:MGI:96951;gbkey=mRNA;gene=Mdm1;product=transformed mouse 3T3 cell double minute 1%2C transcript variant X1;transcript_id=XM_006513305.4;extra_copy_number=0
CM058250.1	Liftoff	exon	125139394	125139770	.	+	.	ID=exon-XM_006513305.4-3;Parent=rna-XM_006513305.4;Dbxref=GeneID:17245,GenBank:XM_006513305.4,MGI:MGI:96951;gbkey=mRNA;gene=Mdm1;product=transformed mouse 3T3 cell double minute 1%2C transcript variant X1;transcript_id=XM_006513305.4;extra_copy_number=0
CM058250.1	Liftoff	exon	125140780	125140914	.	+	.	ID=exon-XM_006513305.4-4;Parent=rna-XM_006513305.4;Dbxref=GeneID:17245,GenBank:XM_006513305.4,MGI:MGI:96951;gbkey=mRNA;gene=Mdm1;product=transformed mouse 3T3 cell double minute 1%2C transcript variant X1;transcript_id=XM_006513305.4;extra_copy_number=0
CM058250.1	Liftoff	exon	125143588	125143755	.	+	.	ID=exon-XM_006513305.4-5;Parent=rna-XM_006513305.4;Dbxref=GeneID:17245,GenBank:XM_006513305.4,MGI:MGI:96951;gbkey=mRNA;gene=Mdm1;product=transformed mouse 3T3 cell double minute 1%2C transcript variant X1;transcript_id=XM_006513305.4;extra_copy_number=0
CM058250.1	Liftoff	exon	125144801	125144895	.	+	.	ID=exon-XM_006513305.4-6;Parent=rna-XM_006513305.4;Dbxref=GeneID:17245,GenBank:XM_006513305.4,MGI:MGI:96951;gbkey=mRNA;gene=Mdm1;product=transformed mouse 3T3 cell double minute 1%2C transcript variant X1;transcript_id=XM_006513305.4;extra_copy_number=0
CM058250.1	Liftoff	exon	125144974	125145073	.	+	.	ID=exon-XM_006513305.4-7;Parent=rna-XM_006513305.4;Dbxref=GeneID:17245,GenBank:XM_006513305.4,MGI:MGI:96951;gbkey=mRNA;gene=Mdm1;product=transformed mouse 3T3 cell double minute 1%2C transcript variant X1;transcript_id=XM_006513305.4;extra_copy_number=0
CM058250.1	Liftoff	exon	125149633	125149662	.	+	.	ID=exon-XM_006513305.4-8;Parent=rna-XM_006513305.4;Dbxref=GeneID:17245,GenBank:XM_006513305.4,MGI:MGI:96951;gbkey=mRNA;gene=Mdm1;product=transformed mouse 3T3 cell double minute 1%2C transcript variant X1;transcript_id=XM_006513305.4;extra_copy_number=0
CM058250.1	Liftoff	exon	125149994	125150169	.	+	.	ID=exon-XM_006513305.4-9;Parent=rna-XM_006513305.4;Dbxref=GeneID:17245,GenBank:XM_006513305.4,MGI:MGI:96951;gbkey=mRNA;gene=Mdm1;product=transformed mouse 3T3 cell double minute 1%2C transcript variant X1;transcript_id=XM_006513305.4;extra_copy_number=0
CM058250.1	Liftoff	exon	125151101	125151403	.	+	.	ID=exon-XM_006513305.4-10;Parent=rna-XM_006513305.4;Dbxref=GeneID:17245,GenBank:XM_006513305.4,MGI:MGI:96951;gbkey=mRNA;gene=Mdm1;product=transformed mouse 3T3 cell double minute 1%2C transcript variant X1;transcript_id=XM_006513305.4;extra_copy_number=0
CM058250.1	Liftoff	exon	125152246	125152355	.	+	.	ID=exon-XM_006513305.4-11;Parent=rna-XM_006513305.4;Dbxref=GeneID:17245,GenBank:XM_006513305.4,MGI:MGI:96951;gbkey=mRNA;gene=Mdm1;product=transformed mouse 3T3 cell double minute 1%2C transcript variant X1;transcript_id=XM_006513305.4;extra_copy_number=0
CM058250.1	Liftoff	exon	125152459	125152568	.	+	.	ID=exon-XM_006513305.4-12;Parent=rna-XM_006513305.4;Dbxref=GeneID:17245,GenBank:XM_006513305.4,MGI:MGI:96951;gbkey=mRNA;gene=Mdm1;product=transformed mouse 3T3 cell double minute 1%2C transcript variant X1;transcript_id=XM_006513305.4;extra_copy_number=0
CM058250.1	Liftoff	exon	125156996	125157242	.	+	.	ID=exon-XM_006513305.4-13;Parent=rna-XM_006513305.4;Dbxref=GeneID:17245,GenBank:XM_006513305.4,MGI:MGI:96951;gbkey=mRNA;gene=Mdm1;product=transformed mouse 3T3 cell double minute 1%2C transcript variant X1;transcript_id=XM_006513305.4;extra_copy_number=0
CM058250.1	Liftoff	exon	125159420	125159479	.	+	.	ID=exon-XM_006513305.4-14;Parent=rna-XM_006513305.4;Dbxref=GeneID:17245,GenBank:XM_006513305.4,MGI:MGI:96951;gbkey=mRNA;gene=Mdm1;product=transformed mouse 3T3 cell double minute 1%2C transcript variant X1;transcript_id=XM_006513305.4;extra_copy_number=0
CM058250.1	Liftoff	exon	125160846	125161794	.	+	.	ID=exon-XM_006513305.4-15;Parent=rna-XM_006513305.4;Dbxref=GeneID:17245,GenBank:XM_006513305.4,MGI:MGI:96951;gbkey=mRNA;gene=Mdm1;product=transformed mouse 3T3 cell double minute 1%2C transcript variant X1;transcript_id=XM_006513305.4;extra_copy_number=0
CM058250.1	Liftoff	CDS	125134527	125134532	.	+	.	ID=cds-XP_006513368.1;Parent=rna-XM_006513305.4;Dbxref=GeneID:17245,GenBank:XP_006513368.1,MGI:MGI:96951;Name=XP_006513368.1;gbkey=CDS;gene=Mdm1;product=nuclear protein MDM1 isoform X1;protein_id=XP_006513368.1;extra_copy_number=0
CM058250.1	Liftoff	CDS	125135649	125135763	.	+	.	ID=cds-XP_006513368.1;Parent=rna-XM_006513305.4;Dbxref=GeneID:17245,GenBank:XP_006513368.1,MGI:MGI:96951;Name=XP_006513368.1;gbkey=CDS;gene=Mdm1;product=nuclear protein MDM1 isoform X1;protein_id=XP_006513368.1;extra_copy_number=0
CM058250.1	Liftoff	CDS	125139394	125139770	.	+	.	ID=cds-XP_006513368.1;Parent=rna-XM_006513305.4;Dbxref=GeneID:17245,GenBank:XP_006513368.1,MGI:MGI:96951;Name=XP_006513368.1;gbkey=CDS;gene=Mdm1;product=nuclear protein MDM1 isoform X1;protein_id=XP_006513368.1;extra_copy_number=0
CM058250.1	Liftoff	CDS	125140780	125140914	.	+	.	ID=cds-XP_006513368.1;Parent=rna-XM_006513305.4;Dbxref=GeneID:17245,GenBank:XP_006513368.1,MGI:MGI:96951;Name=XP_006513368.1;gbkey=CDS;gene=Mdm1;product=nuclear protein MDM1 isoform X1;protein_id=XP_006513368.1;extra_copy_number=0
CM058250.1	Liftoff	CDS	125143588	125143755	.	+	.	ID=cds-XP_006513368.1;Parent=rna-XM_006513305.4;Dbxref=GeneID:17245,GenBank:XP_006513368.1,MGI:MGI:96951;Name=XP_006513368.1;gbkey=CDS;gene=Mdm1;product=nuclear protein MDM1 isoform X1;protein_id=XP_006513368.1;extra_copy_number=0
CM058250.1	Liftoff	CDS	125144801	125144895	.	+	.	ID=cds-XP_006513368.1;Parent=rna-XM_006513305.4;Dbxref=GeneID:17245,GenBank:XP_006513368.1,MGI:MGI:96951;Name=XP_006513368.1;gbkey=CDS;gene=Mdm1;product=nuclear protein MDM1 isoform X1;protein_id=XP_006513368.1;extra_copy_number=0
CM058250.1	Liftoff	CDS	125144974	125145073	.	+	.	ID=cds-XP_006513368.1;Parent=rna-XM_006513305.4;Dbxref=GeneID:17245,GenBank:XP_006513368.1,MGI:MGI:96951;Name=XP_006513368.1;gbkey=CDS;gene=Mdm1;product=nuclear protein MDM1 isoform X1;protein_id=XP_006513368.1;extra_copy_number=0
CM058250.1	Liftoff	CDS	125149633	125149662	.	+	.	ID=cds-XP_006513368.1;Parent=rna-XM_006513305.4;Dbxref=GeneID:17245,GenBank:XP_006513368.1,MGI:MGI:96951;Name=XP_006513368.1;gbkey=CDS;gene=Mdm1;product=nuclear protein MDM1 isoform X1;protein_id=XP_006513368.1;extra_copy_number=0
CM058250.1	Liftoff	CDS	125149994	125150169	.	+	.	ID=cds-XP_006513368.1;Parent=rna-XM_006513305.4;Dbxref=GeneID:17245,GenBank:XP_006513368.1,MGI:MGI:96951;Name=XP_006513368.1;gbkey=CDS;gene=Mdm1;product=nuclear protein MDM1 isoform X1;protein_id=XP_006513368.1;extra_copy_number=0
CM058250.1	Liftoff	CDS	125151101	125151403	.	+	.	ID=cds-XP_006513368.1;Parent=rna-XM_006513305.4;Dbxref=GeneID:17245,GenBank:XP_006513368.1,MGI:MGI:96951;Name=XP_006513368.1;gbkey=CDS;gene=Mdm1;product=nuclear protein MDM1 isoform X1;protein_id=XP_006513368.1;extra_copy_number=0
CM058250.1	Liftoff	CDS	125152246	125152355	.	+	.	ID=cds-XP_006513368.1;Parent=rna-XM_006513305.4;Dbxref=GeneID:17245,GenBank:XP_006513368.1,MGI:MGI:96951;Name=XP_006513368.1;gbkey=CDS;gene=Mdm1;product=nuclear protein MDM1 isoform X1;protein_id=XP_006513368.1;extra_copy_number=0
CM058250.1	Liftoff	CDS	125152459	125152568	.	+	.	ID=cds-XP_006513368.1;Parent=rna-XM_006513305.4;Dbxref=GeneID:17245,GenBank:XP_006513368.1,MGI:MGI:96951;Name=XP_006513368.1;gbkey=CDS;gene=Mdm1;product=nuclear protein MDM1 isoform X1;protein_id=XP_006513368.1;extra_copy_number=0
CM058250.1	Liftoff	CDS	125156996	125157242	.	+	.	ID=cds-XP_006513368.1;Parent=rna-XM_006513305.4;Dbxref=GeneID:17245,GenBank:XP_006513368.1,MGI:MGI:96951;Name=XP_006513368.1;gbkey=CDS;gene=Mdm1;product=nuclear protein MDM1 isoform X1;protein_id=XP_006513368.1;extra_copy_number=0
CM058250.1	Liftoff	CDS	125159420	125159479	.	+	.	ID=cds-XP_006513368.1;Parent=rna-XM_006513305.4;Dbxref=GeneID:17245,GenBank:XP_006513368.1,MGI:MGI:96951;Name=XP_006513368.1;gbkey=CDS;gene=Mdm1;product=nuclear protein MDM1 isoform X1;protein_id=XP_006513368.1;extra_copy_number=0
CM058250.1	Liftoff	CDS	125160846	125160958	.	+	.	ID=cds-XP_006513368.1;Parent=rna-XM_006513305.4;Dbxref=GeneID:17245,GenBank:XP_006513368.1,MGI:MGI:96951;Name=XP_006513368.1;gbkey=CDS;gene=Mdm1;product=nuclear protein MDM1 isoform X1;protein_id=XP_006513368.1;extra_copy_number=0
CM058250.1	Liftoff	mRNA	125134586	125161794	.	+	.	ID=rna-NM_001162904.1;Parent=gene-Mdm1;Dbxref=GeneID:17245,GenBank:NM_001162904.1,MGI:MGI:96951;Name=NM_001162904.1;gbkey=mRNA;gene=Mdm1;product=transformed mouse 3T3 cell double minute 1%2C transcript variant 3;transcript_id=NM_001162904.1;matches_ref_protein=True;valid_ORF=True;extra_copy_number=0
CM058250.1	Liftoff	exon	125134586	125134761	.	+	.	ID=exon-NM_001162904.1-1;Parent=rna-NM_001162904.1;Dbxref=GeneID:17245,GenBank:NM_001162904.1,MGI:MGI:96951;gbkey=mRNA;gene=Mdm1;product=transformed mouse 3T3 cell double minute 1%2C transcript variant 3;transcript_id=NM_001162904.1;extra_copy_number=0
CM058250.1	Liftoff	exon	125135649	125135763	.	+	.	ID=exon-NM_001162904.1-2;Parent=rna-NM_001162904.1;Dbxref=GeneID:17245,GenBank:NM_001162904.1,MGI:MGI:96951;gbkey=mRNA;gene=Mdm1;product=transformed mouse 3T3 cell double minute 1%2C transcript variant 3;transcript_id=NM_001162904.1;extra_copy_number=0
CM058250.1	Liftoff	exon	125139394	125139770	.	+	.	ID=exon-NM_001162904.1-3;Parent=rna-NM_001162904.1;Dbxref=GeneID:17245,GenBank:NM_001162904.1,MGI:MGI:96951;gbkey=mRNA;gene=Mdm1;product=transformed mouse 3T3 cell double minute 1%2C transcript variant 3;transcript_id=NM_001162904.1;extra_copy_number=0
CM058250.1	Liftoff	exon	125140780	125140914	.	+	.	ID=exon-NM_001162904.1-4;Parent=rna-NM_001162904.1;Dbxref=GeneID:17245,GenBank:NM_001162904.1,MGI:MGI:96951;gbkey=mRNA;gene=Mdm1;product=transformed mouse 3T3 cell double minute 1%2C transcript variant 3;transcript_id=NM_001162904.1;extra_copy_number=0
CM058250.1	Liftoff	exon	125143588	125143755	.	+	.	ID=exon-NM_001162904.1-5;Parent=rna-NM_001162904.1;Dbxref=GeneID:17245,GenBank:NM_001162904.1,MGI:MGI:96951;gbkey=mRNA;gene=Mdm1;product=transformed mouse 3T3 cell double minute 1%2C transcript variant 3;transcript_id=NM_001162904.1;extra_copy_number=0
CM058250.1	Liftoff	exon	125144801	125144895	.	+	.	ID=exon-NM_001162904.1-6;Parent=rna-NM_001162904.1;Dbxref=GeneID:17245,GenBank:NM_001162904.1,MGI:MGI:96951;gbkey=mRNA;gene=Mdm1;product=transformed mouse 3T3 cell double minute 1%2C transcript variant 3;transcript_id=NM_001162904.1;extra_copy_number=0
CM058250.1	Liftoff	exon	125144974	125145073	.	+	.	ID=exon-NM_001162904.1-7;Parent=rna-NM_001162904.1;Dbxref=GeneID:17245,GenBank:NM_001162904.1,MGI:MGI:96951;gbkey=mRNA;gene=Mdm1;product=transformed mouse 3T3 cell double minute 1%2C transcript variant 3;transcript_id=NM_001162904.1;extra_copy_number=0
CM058250.1	Liftoff	exon	125149633	125149662	.	+	.	ID=exon-NM_001162904.1-8;Parent=rna-NM_001162904.1;Dbxref=GeneID:17245,GenBank:NM_001162904.1,MGI:MGI:96951;gbkey=mRNA;gene=Mdm1;product=transformed mouse 3T3 cell double minute 1%2C transcript variant 3;transcript_id=NM_001162904.1;extra_copy_number=0
CM058250.1	Liftoff	exon	125149994	125150169	.	+	.	ID=exon-NM_001162904.1-9;Parent=rna-NM_001162904.1;Dbxref=GeneID:17245,GenBank:NM_001162904.1,MGI:MGI:96951;gbkey=mRNA;gene=Mdm1;product=transformed mouse 3T3 cell double minute 1%2C transcript variant 3;transcript_id=NM_001162904.1;extra_copy_number=0
CM058250.1	Liftoff	exon	125151101	125151403	.	+	.	ID=exon-NM_001162904.1-10;Parent=rna-NM_001162904.1;Dbxref=GeneID:17245,GenBank:NM_001162904.1,MGI:MGI:96951;gbkey=mRNA;gene=Mdm1;product=transformed mouse 3T3 cell double minute 1%2C transcript variant 3;transcript_id=NM_001162904.1;extra_copy_number=0
CM058250.1	Liftoff	exon	125152246	125152355	.	+	.	ID=exon-NM_001162904.1-11;Parent=rna-NM_001162904.1;Dbxref=GeneID:17245,GenBank:NM_001162904.1,MGI:MGI:96951;gbkey=mRNA;gene=Mdm1;product=transformed mouse 3T3 cell double minute 1%2C transcript variant 3;transcript_id=NM_001162904.1;extra_copy_number=0
CM058250.1	Liftoff	exon	125152459	125152568	.	+	.	ID=exon-NM_001162904.1-12;Parent=rna-NM_001162904.1;Dbxref=GeneID:17245,GenBank:NM_001162904.1,MGI:MGI:96951;gbkey=mRNA;gene=Mdm1;product=transformed mouse 3T3 cell double minute 1%2C transcript variant 3;transcript_id=NM_001162904.1;extra_copy_number=0
CM058250.1	Liftoff	exon	125156996	125157242	.	+	.	ID=exon-NM_001162904.1-13;Parent=rna-NM_001162904.1;Dbxref=GeneID:17245,GenBank:NM_001162904.1,MGI:MGI:96951;gbkey=mRNA;gene=Mdm1;product=transformed mouse 3T3 cell double minute 1%2C transcript variant 3;transcript_id=NM_001162904.1;extra_copy_number=0
CM058250.1	Liftoff	exon	125159420	125159479	.	+	.	ID=exon-NM_001162904.1-14;Parent=rna-NM_001162904.1;Dbxref=GeneID:17245,GenBank:NM_001162904.1,MGI:MGI:96951;gbkey=mRNA;gene=Mdm1;product=transformed mouse 3T3 cell double minute 1%2C transcript variant 3;transcript_id=NM_001162904.1;extra_copy_number=0
CM058250.1	Liftoff	exon	125160846	125161794	.	+	.	ID=exon-NM_001162904.1-15;Parent=rna-NM_001162904.1;Dbxref=GeneID:17245,GenBank:NM_001162904.1,MGI:MGI:96951;gbkey=mRNA;gene=Mdm1;product=transformed mouse 3T3 cell double minute 1%2C transcript variant 3;transcript_id=NM_001162904.1;extra_copy_number=0
CM058250.1	Liftoff	CDS	125134744	125134761	.	+	.	ID=cds-NP_001156376.1;Parent=rna-NM_001162904.1;Dbxref=CCDS:CCDS48697.1,GeneID:17245,GenBank:NP_001156376.1,MGI:MGI:96951;Name=NP_001156376.1;Note=isoform 3 is encoded by transcript variant 3;gbkey=CDS;gene=Mdm1;product=nuclear protein MDM1 isoform 3;protein_id=NP_001156376.1;extra_copy_number=0
CM058250.1	Liftoff	CDS	125135649	125135763	.	+	.	ID=cds-NP_001156376.1;Parent=rna-NM_001162904.1;Dbxref=CCDS:CCDS48697.1,GeneID:17245,GenBank:NP_001156376.1,MGI:MGI:96951;Name=NP_001156376.1;Note=isoform 3 is encoded by transcript variant 3;gbkey=CDS;gene=Mdm1;product=nuclear protein MDM1 isoform 3;protein_id=NP_001156376.1;extra_copy_number=0
CM058250.1	Liftoff	CDS	125139394	125139770	.	+	.	ID=cds-NP_001156376.1;Parent=rna-NM_001162904.1;Dbxref=CCDS:CCDS48697.1,GeneID:17245,GenBank:NP_001156376.1,MGI:MGI:96951;Name=NP_001156376.1;Note=isoform 3 is encoded by transcript variant 3;gbkey=CDS;gene=Mdm1;product=nuclear protein MDM1 isoform 3;protein_id=NP_001156376.1;extra_copy_number=0
CM058250.1	Liftoff	CDS	125140780	125140914	.	+	.	ID=cds-NP_001156376.1;Parent=rna-NM_001162904.1;Dbxref=CCDS:CCDS48697.1,GeneID:17245,GenBank:NP_001156376.1,MGI:MGI:96951;Name=NP_001156376.1;Note=isoform 3 is encoded by transcript variant 3;gbkey=CDS;gene=Mdm1;product=nuclear protein MDM1 isoform 3;protein_id=NP_001156376.1;extra_copy_number=0
CM058250.1	Liftoff	CDS	125143588	125143755	.	+	.	ID=cds-NP_001156376.1;Parent=rna-NM_001162904.1;Dbxref=CCDS:CCDS48697.1,GeneID:17245,GenBank:NP_001156376.1,MGI:MGI:96951;Name=NP_001156376.1;Note=isoform 3 is encoded by transcript variant 3;gbkey=CDS;gene=Mdm1;product=nuclear protein MDM1 isoform 3;protein_id=NP_001156376.1;extra_copy_number=0
CM058250.1	Liftoff	CDS	125144801	125144895	.	+	.	ID=cds-NP_001156376.1;Parent=rna-NM_001162904.1;Dbxref=CCDS:CCDS48697.1,GeneID:17245,GenBank:NP_001156376.1,MGI:MGI:96951;Name=NP_001156376.1;Note=isoform 3 is encoded by transcript variant 3;gbkey=CDS;gene=Mdm1;product=nuclear protein MDM1 isoform 3;protein_id=NP_001156376.1;extra_copy_number=0
CM058250.1	Liftoff	CDS	125144974	125145073	.	+	.	ID=cds-NP_001156376.1;Parent=rna-NM_001162904.1;Dbxref=CCDS:CCDS48697.1,GeneID:17245,GenBank:NP_001156376.1,MGI:MGI:96951;Name=NP_001156376.1;Note=isoform 3 is encoded by transcript variant 3;gbkey=CDS;gene=Mdm1;product=nuclear protein MDM1 isoform 3;protein_id=NP_001156376.1;extra_copy_number=0
CM058250.1	Liftoff	CDS	125149633	125149662	.	+	.	ID=cds-NP_001156376.1;Parent=rna-NM_001162904.1;Dbxref=CCDS:CCDS48697.1,GeneID:17245,GenBank:NP_001156376.1,MGI:MGI:96951;Name=NP_001156376.1;Note=isoform 3 is encoded by transcript variant 3;gbkey=CDS;gene=Mdm1;product=nuclear protein MDM1 isoform 3;protein_id=NP_001156376.1;extra_copy_number=0
CM058250.1	Liftoff	CDS	125149994	125150169	.	+	.	ID=cds-NP_001156376.1;Parent=rna-NM_001162904.1;Dbxref=CCDS:CCDS48697.1,GeneID:17245,GenBank:NP_001156376.1,MGI:MGI:96951;Name=NP_001156376.1;Note=isoform 3 is encoded by transcript variant 3;gbkey=CDS;gene=Mdm1;product=nuclear protein MDM1 isoform 3;protein_id=NP_001156376.1;extra_copy_number=0
CM058250.1	Liftoff	CDS	125151101	125151403	.	+	.	ID=cds-NP_001156376.1;Parent=rna-NM_001162904.1;Dbxref=CCDS:CCDS48697.1,GeneID:17245,GenBank:NP_001156376.1,MGI:MGI:96951;Name=NP_001156376.1;Note=isoform 3 is encoded by transcript variant 3;gbkey=CDS;gene=Mdm1;product=nuclear protein MDM1 isoform 3;protein_id=NP_001156376.1;extra_copy_number=0
CM058250.1	Liftoff	CDS	125152246	125152355	.	+	.	ID=cds-NP_001156376.1;Parent=rna-NM_001162904.1;Dbxref=CCDS:CCDS48697.1,GeneID:17245,GenBank:NP_001156376.1,MGI:MGI:96951;Name=NP_001156376.1;Note=isoform 3 is encoded by transcript variant 3;gbkey=CDS;gene=Mdm1;product=nuclear protein MDM1 isoform 3;protein_id=NP_001156376.1;extra_copy_number=0
CM058250.1	Liftoff	CDS	125152459	125152568	.	+	.	ID=cds-NP_001156376.1;Parent=rna-NM_001162904.1;Dbxref=CCDS:CCDS48697.1,GeneID:17245,GenBank:NP_001156376.1,MGI:MGI:96951;Name=NP_001156376.1;Note=isoform 3 is encoded by transcript variant 3;gbkey=CDS;gene=Mdm1;product=nuclear protein MDM1 isoform 3;protein_id=NP_001156376.1;extra_copy_number=0
CM058250.1	Liftoff	CDS	125156996	125157242	.	+	.	ID=cds-NP_001156376.1;Parent=rna-NM_001162904.1;Dbxref=CCDS:CCDS48697.1,GeneID:17245,GenBank:NP_001156376.1,MGI:MGI:96951;Name=NP_001156376.1;Note=isoform 3 is encoded by transcript variant 3;gbkey=CDS;gene=Mdm1;product=nuclear protein MDM1 isoform 3;protein_id=NP_001156376.1;extra_copy_number=0
CM058250.1	Liftoff	CDS	125159420	125159479	.	+	.	ID=cds-NP_001156376.1;Parent=rna-NM_001162904.1;Dbxref=CCDS:CCDS48697.1,GeneID:17245,GenBank:NP_001156376.1,MGI:MGI:96951;Name=NP_001156376.1;Note=isoform 3 is encoded by transcript variant 3;gbkey=CDS;gene=Mdm1;product=nuclear protein MDM1 isoform 3;protein_id=NP_001156376.1;extra_copy_number=0
CM058250.1	Liftoff	CDS	125160846	125160958	.	+	.	ID=cds-NP_001156376.1;Parent=rna-NM_001162904.1;Dbxref=CCDS:CCDS48697.1,GeneID:17245,GenBank:NP_001156376.1,MGI:MGI:96951;Name=NP_001156376.1;Note=isoform 3 is encoded by transcript variant 3;gbkey=CDS;gene=Mdm1;product=nuclear protein MDM1 isoform 3;protein_id=NP_001156376.1;extra_copy_number=0
CM058250.1	Liftoff	mRNA	125134586	125161794	.	+	.	ID=rna-NM_001162905.1;Parent=gene-Mdm1;Dbxref=GeneID:17245,GenBank:NM_001162905.1,MGI:MGI:96951;Name=NM_001162905.1;gbkey=mRNA;gene=Mdm1;product=transformed mouse 3T3 cell double minute 1%2C transcript variant 4;transcript_id=NM_001162905.1;matches_ref_protein=True;valid_ORF=True;extra_copy_number=0
CM058250.1	Liftoff	exon	125134586	125134761	.	+	.	ID=exon-NM_001162905.1-1;Parent=rna-NM_001162905.1;Dbxref=GeneID:17245,GenBank:NM_001162905.1,MGI:MGI:96951;gbkey=mRNA;gene=Mdm1;product=transformed mouse 3T3 cell double minute 1%2C transcript variant 4;transcript_id=NM_001162905.1;extra_copy_number=0
CM058250.1	Liftoff	exon	125135649	125135763	.	+	.	ID=exon-NM_001162905.1-2;Parent=rna-NM_001162905.1;Dbxref=GeneID:17245,GenBank:NM_001162905.1,MGI:MGI:96951;gbkey=mRNA;gene=Mdm1;product=transformed mouse 3T3 cell double minute 1%2C transcript variant 4;transcript_id=NM_001162905.1;extra_copy_number=0
CM058250.1	Liftoff	exon	125139394	125139770	.	+	.	ID=exon-NM_001162905.1-3;Parent=rna-NM_001162905.1;Dbxref=GeneID:17245,GenBank:NM_001162905.1,MGI:MGI:96951;gbkey=mRNA;gene=Mdm1;product=transformed mouse 3T3 cell double minute 1%2C transcript variant 4;transcript_id=NM_001162905.1;extra_copy_number=0
CM058250.1	Liftoff	exon	125143588	125143755	.	+	.	ID=exon-NM_001162905.1-4;Parent=rna-NM_001162905.1;Dbxref=GeneID:17245,GenBank:NM_001162905.1,MGI:MGI:96951;gbkey=mRNA;gene=Mdm1;product=transformed mouse 3T3 cell double minute 1%2C transcript variant 4;transcript_id=NM_001162905.1;extra_copy_number=0
CM058250.1	Liftoff	exon	125144801	125144895	.	+	.	ID=exon-NM_001162905.1-5;Parent=rna-NM_001162905.1;Dbxref=GeneID:17245,GenBank:NM_001162905.1,MGI:MGI:96951;gbkey=mRNA;gene=Mdm1;product=transformed mouse 3T3 cell double minute 1%2C transcript variant 4;transcript_id=NM_001162905.1;extra_copy_number=0
CM058250.1	Liftoff	exon	125144974	125145073	.	+	.	ID=exon-NM_001162905.1-6;Parent=rna-NM_001162905.1;Dbxref=GeneID:17245,GenBank:NM_001162905.1,MGI:MGI:96951;gbkey=mRNA;gene=Mdm1;product=transformed mouse 3T3 cell double minute 1%2C transcript variant 4;transcript_id=NM_001162905.1;extra_copy_number=0
CM058250.1	Liftoff	exon	125149633	125149662	.	+	.	ID=exon-NM_001162905.1-7;Parent=rna-NM_001162905.1;Dbxref=GeneID:17245,GenBank:NM_001162905.1,MGI:MGI:96951;gbkey=mRNA;gene=Mdm1;product=transformed mouse 3T3 cell double minute 1%2C transcript variant 4;transcript_id=NM_001162905.1;extra_copy_number=0
CM058250.1	Liftoff	exon	125149994	125150169	.	+	.	ID=exon-NM_001162905.1-8;Parent=rna-NM_001162905.1;Dbxref=GeneID:17245,GenBank:NM_001162905.1,MGI:MGI:96951;gbkey=mRNA;gene=Mdm1;product=transformed mouse 3T3 cell double minute 1%2C transcript variant 4;transcript_id=NM_001162905.1;extra_copy_number=0
CM058250.1	Liftoff	exon	125151101	125151403	.	+	.	ID=exon-NM_001162905.1-9;Parent=rna-NM_001162905.1;Dbxref=GeneID:17245,GenBank:NM_001162905.1,MGI:MGI:96951;gbkey=mRNA;gene=Mdm1;product=transformed mouse 3T3 cell double minute 1%2C transcript variant 4;transcript_id=NM_001162905.1;extra_copy_number=0
CM058250.1	Liftoff	exon	125152246	125152355	.	+	.	ID=exon-NM_001162905.1-10;Parent=rna-NM_001162905.1;Dbxref=GeneID:17245,GenBank:NM_001162905.1,MGI:MGI:96951;gbkey=mRNA;gene=Mdm1;product=transformed mouse 3T3 cell double minute 1%2C transcript variant 4;transcript_id=NM_001162905.1;extra_copy_number=0
CM058250.1	Liftoff	exon	125152459	125152568	.	+	.	ID=exon-NM_001162905.1-11;Parent=rna-NM_001162905.1;Dbxref=GeneID:17245,GenBank:NM_001162905.1,MGI:MGI:96951;gbkey=mRNA;gene=Mdm1;product=transformed mouse 3T3 cell double minute 1%2C transcript variant 4;transcript_id=NM_001162905.1;extra_copy_number=0
CM058250.1	Liftoff	exon	125156996	125157242	.	+	.	ID=exon-NM_001162905.1-12;Parent=rna-NM_001162905.1;Dbxref=GeneID:17245,GenBank:NM_001162905.1,MGI:MGI:96951;gbkey=mRNA;gene=Mdm1;product=transformed mouse 3T3 cell double minute 1%2C transcript variant 4;transcript_id=NM_001162905.1;extra_copy_number=0
CM058250.1	Liftoff	exon	125159420	125159479	.	+	.	ID=exon-NM_001162905.1-13;Parent=rna-NM_001162905.1;Dbxref=GeneID:17245,GenBank:NM_001162905.1,MGI:MGI:96951;gbkey=mRNA;gene=Mdm1;product=transformed mouse 3T3 cell double minute 1%2C transcript variant 4;transcript_id=NM_001162905.1;extra_copy_number=0
CM058250.1	Liftoff	exon	125160846	125161794	.	+	.	ID=exon-NM_001162905.1-14;Parent=rna-NM_001162905.1;Dbxref=GeneID:17245,GenBank:NM_001162905.1,MGI:MGI:96951;gbkey=mRNA;gene=Mdm1;product=transformed mouse 3T3 cell double minute 1%2C transcript variant 4;transcript_id=NM_001162905.1;extra_copy_number=0
CM058250.1	Liftoff	CDS	125134744	125134761	.	+	.	ID=cds-NP_001156377.1;Parent=rna-NM_001162905.1;Dbxref=CCDS:CCDS48699.1,GeneID:17245,GenBank:NP_001156377.1,MGI:MGI:96951;Name=NP_001156377.1;Note=isoform 4 is encoded by transcript variant 4;gbkey=CDS;gene=Mdm1;product=nuclear protein MDM1 isoform 4;protein_id=NP_001156377.1;extra_copy_number=0
CM058250.1	Liftoff	CDS	125135649	125135763	.	+	.	ID=cds-NP_001156377.1;Parent=rna-NM_001162905.1;Dbxref=CCDS:CCDS48699.1,GeneID:17245,GenBank:NP_001156377.1,MGI:MGI:96951;Name=NP_001156377.1;Note=isoform 4 is encoded by transcript variant 4;gbkey=CDS;gene=Mdm1;product=nuclear protein MDM1 isoform 4;protein_id=NP_001156377.1;extra_copy_number=0
CM058250.1	Liftoff	CDS	125139394	125139770	.	+	.	ID=cds-NP_001156377.1;Parent=rna-NM_001162905.1;Dbxref=CCDS:CCDS48699.1,GeneID:17245,GenBank:NP_001156377.1,MGI:MGI:96951;Name=NP_001156377.1;Note=isoform 4 is encoded by transcript variant 4;gbkey=CDS;gene=Mdm1;product=nuclear protein MDM1 isoform 4;protein_id=NP_001156377.1;extra_copy_number=0
CM058250.1	Liftoff	CDS	125143588	125143755	.	+	.	ID=cds-NP_001156377.1;Parent=rna-NM_001162905.1;Dbxref=CCDS:CCDS48699.1,GeneID:17245,GenBank:NP_001156377.1,MGI:MGI:96951;Name=NP_001156377.1;Note=isoform 4 is encoded by transcript variant 4;gbkey=CDS;gene=Mdm1;product=nuclear protein MDM1 isoform 4;protein_id=NP_001156377.1;extra_copy_number=0
CM058250.1	Liftoff	CDS	125144801	125144895	.	+	.	ID=cds-NP_001156377.1;Parent=rna-NM_001162905.1;Dbxref=CCDS:CCDS48699.1,GeneID:17245,GenBank:NP_001156377.1,MGI:MGI:96951;Name=NP_001156377.1;Note=isoform 4 is encoded by transcript variant 4;gbkey=CDS;gene=Mdm1;product=nuclear protein MDM1 isoform 4;protein_id=NP_001156377.1;extra_copy_number=0
CM058250.1	Liftoff	CDS	125144974	125145073	.	+	.	ID=cds-NP_001156377.1;Parent=rna-NM_001162905.1;Dbxref=CCDS:CCDS48699.1,GeneID:17245,GenBank:NP_001156377.1,MGI:MGI:96951;Name=NP_001156377.1;Note=isoform 4 is encoded by transcript variant 4;gbkey=CDS;gene=Mdm1;product=nuclear protein MDM1 isoform 4;protein_id=NP_001156377.1;extra_copy_number=0
CM058250.1	Liftoff	CDS	125149633	125149662	.	+	.	ID=cds-NP_001156377.1;Parent=rna-NM_001162905.1;Dbxref=CCDS:CCDS48699.1,GeneID:17245,GenBank:NP_001156377.1,MGI:MGI:96951;Name=NP_001156377.1;Note=isoform 4 is encoded by transcript variant 4;gbkey=CDS;gene=Mdm1;product=nuclear protein MDM1 isoform 4;protein_id=NP_001156377.1;extra_copy_number=0
CM058250.1	Liftoff	CDS	125149994	125150169	.	+	.	ID=cds-NP_001156377.1;Parent=rna-NM_001162905.1;Dbxref=CCDS:CCDS48699.1,GeneID:17245,GenBank:NP_001156377.1,MGI:MGI:96951;Name=NP_001156377.1;Note=isoform 4 is encoded by transcript variant 4;gbkey=CDS;gene=Mdm1;product=nuclear protein MDM1 isoform 4;protein_id=NP_001156377.1;extra_copy_number=0
CM058250.1	Liftoff	CDS	125151101	125151403	.	+	.	ID=cds-NP_001156377.1;Parent=rna-NM_001162905.1;Dbxref=CCDS:CCDS48699.1,GeneID:17245,GenBank:NP_001156377.1,MGI:MGI:96951;Name=NP_001156377.1;Note=isoform 4 is encoded by transcript variant 4;gbkey=CDS;gene=Mdm1;product=nuclear protein MDM1 isoform 4;protein_id=NP_001156377.1;extra_copy_number=0
CM058250.1	Liftoff	CDS	125152246	125152355	.	+	.	ID=cds-NP_001156377.1;Parent=rna-NM_001162905.1;Dbxref=CCDS:CCDS48699.1,GeneID:17245,GenBank:NP_001156377.1,MGI:MGI:96951;Name=NP_001156377.1;Note=isoform 4 is encoded by transcript variant 4;gbkey=CDS;gene=Mdm1;product=nuclear protein MDM1 isoform 4;protein_id=NP_001156377.1;extra_copy_number=0
CM058250.1	Liftoff	CDS	125152459	125152568	.	+	.	ID=cds-NP_001156377.1;Parent=rna-NM_001162905.1;Dbxref=CCDS:CCDS48699.1,GeneID:17245,GenBank:NP_001156377.1,MGI:MGI:96951;Name=NP_001156377.1;Note=isoform 4 is encoded by transcript variant 4;gbkey=CDS;gene=Mdm1;product=nuclear protein MDM1 isoform 4;protein_id=NP_001156377.1;extra_copy_number=0
CM058250.1	Liftoff	CDS	125156996	125157242	.	+	.	ID=cds-NP_001156377.1;Parent=rna-NM_001162905.1;Dbxref=CCDS:CCDS48699.1,GeneID:17245,GenBank:NP_001156377.1,MGI:MGI:96951;Name=NP_001156377.1;Note=isoform 4 is encoded by transcript variant 4;gbkey=CDS;gene=Mdm1;product=nuclear protein MDM1 isoform 4;protein_id=NP_001156377.1;extra_copy_number=0
CM058250.1	Liftoff	CDS	125159420	125159479	.	+	.	ID=cds-NP_001156377.1;Parent=rna-NM_001162905.1;Dbxref=CCDS:CCDS48699.1,GeneID:17245,GenBank:NP_001156377.1,MGI:MGI:96951;Name=NP_001156377.1;Note=isoform 4 is encoded by transcript variant 4;gbkey=CDS;gene=Mdm1;product=nuclear protein MDM1 isoform 4;protein_id=NP_001156377.1;extra_copy_number=0
CM058250.1	Liftoff	CDS	125160846	125160958	.	+	.	ID=cds-NP_001156377.1;Parent=rna-NM_001162905.1;Dbxref=CCDS:CCDS48699.1,GeneID:17245,GenBank:NP_001156377.1,MGI:MGI:96951;Name=NP_001156377.1;Note=isoform 4 is encoded by transcript variant 4;gbkey=CDS;gene=Mdm1;product=nuclear protein MDM1 isoform 4;protein_id=NP_001156377.1;extra_copy_number=0
CM058250.1	Liftoff	mRNA	125134586	125161794	.	+	.	ID=rna-NM_010785.2;Parent=gene-Mdm1;Dbxref=GeneID:17245,GenBank:NM_010785.2,MGI:MGI:96951;Name=NM_010785.2;gbkey=mRNA;gene=Mdm1;product=transformed mouse 3T3 cell double minute 1%2C transcript variant 1;transcript_id=NM_010785.2;matches_ref_protein=True;valid_ORF=True;extra_copy_number=0
CM058250.1	Liftoff	exon	125134586	125134761	.	+	.	ID=exon-NM_010785.2-1;Parent=rna-NM_010785.2;Dbxref=GeneID:17245,GenBank:NM_010785.2,MGI:MGI:96951;gbkey=mRNA;gene=Mdm1;product=transformed mouse 3T3 cell double minute 1%2C transcript variant 1;transcript_id=NM_010785.2;extra_copy_number=0
CM058250.1	Liftoff	exon	125135649	125135763	.	+	.	ID=exon-NM_010785.2-2;Parent=rna-NM_010785.2;Dbxref=GeneID:17245,GenBank:NM_010785.2,MGI:MGI:96951;gbkey=mRNA;gene=Mdm1;product=transformed mouse 3T3 cell double minute 1%2C transcript variant 1;transcript_id=NM_010785.2;extra_copy_number=0
CM058250.1	Liftoff	exon	125139394	125139770	.	+	.	ID=exon-NM_010785.2-3;Parent=rna-NM_010785.2;Dbxref=GeneID:17245,GenBank:NM_010785.2,MGI:MGI:96951;gbkey=mRNA;gene=Mdm1;product=transformed mouse 3T3 cell double minute 1%2C transcript variant 1;transcript_id=NM_010785.2;extra_copy_number=0
CM058250.1	Liftoff	exon	125140780	125140914	.	+	.	ID=exon-NM_010785.2-4;Parent=rna-NM_010785.2;Dbxref=GeneID:17245,GenBank:NM_010785.2,MGI:MGI:96951;gbkey=mRNA;gene=Mdm1;product=transformed mouse 3T3 cell double minute 1%2C transcript variant 1;transcript_id=NM_010785.2;extra_copy_number=0
CM058250.1	Liftoff	exon	125143588	125143755	.	+	.	ID=exon-NM_010785.2-5;Parent=rna-NM_010785.2;Dbxref=GeneID:17245,GenBank:NM_010785.2,MGI:MGI:96951;gbkey=mRNA;gene=Mdm1;product=transformed mouse 3T3 cell double minute 1%2C transcript variant 1;transcript_id=NM_010785.2;extra_copy_number=0
CM058250.1	Liftoff	exon	125144801	125144895	.	+	.	ID=exon-NM_010785.2-6;Parent=rna-NM_010785.2;Dbxref=GeneID:17245,GenBank:NM_010785.2,MGI:MGI:96951;gbkey=mRNA;gene=Mdm1;product=transformed mouse 3T3 cell double minute 1%2C transcript variant 1;transcript_id=NM_010785.2;extra_copy_number=0
CM058250.1	Liftoff	exon	125144974	125145073	.	+	.	ID=exon-NM_010785.2-7;Parent=rna-NM_010785.2;Dbxref=GeneID:17245,GenBank:NM_010785.2,MGI:MGI:96951;gbkey=mRNA;gene=Mdm1;product=transformed mouse 3T3 cell double minute 1%2C transcript variant 1;transcript_id=NM_010785.2;extra_copy_number=0
CM058250.1	Liftoff	exon	125149994	125150169	.	+	.	ID=exon-NM_010785.2-8;Parent=rna-NM_010785.2;Dbxref=GeneID:17245,GenBank:NM_010785.2,MGI:MGI:96951;gbkey=mRNA;gene=Mdm1;product=transformed mouse 3T3 cell double minute 1%2C transcript variant 1;transcript_id=NM_010785.2;extra_copy_number=0
CM058250.1	Liftoff	exon	125151101	125151403	.	+	.	ID=exon-NM_010785.2-9;Parent=rna-NM_010785.2;Dbxref=GeneID:17245,GenBank:NM_010785.2,MGI:MGI:96951;gbkey=mRNA;gene=Mdm1;product=transformed mouse 3T3 cell double minute 1%2C transcript variant 1;transcript_id=NM_010785.2;extra_copy_number=0
CM058250.1	Liftoff	exon	125152246	125152355	.	+	.	ID=exon-NM_010785.2-10;Parent=rna-NM_010785.2;Dbxref=GeneID:17245,GenBank:NM_010785.2,MGI:MGI:96951;gbkey=mRNA;gene=Mdm1;product=transformed mouse 3T3 cell double minute 1%2C transcript variant 1;transcript_id=NM_010785.2;extra_copy_number=0
CM058250.1	Liftoff	exon	125152459	125152568	.	+	.	ID=exon-NM_010785.2-11;Parent=rna-NM_010785.2;Dbxref=GeneID:17245,GenBank:NM_010785.2,MGI:MGI:96951;gbkey=mRNA;gene=Mdm1;product=transformed mouse 3T3 cell double minute 1%2C transcript variant 1;transcript_id=NM_010785.2;extra_copy_number=0
CM058250.1	Liftoff	exon	125156996	125157242	.	+	.	ID=exon-NM_010785.2-12;Parent=rna-NM_010785.2;Dbxref=GeneID:17245,GenBank:NM_010785.2,MGI:MGI:96951;gbkey=mRNA;gene=Mdm1;product=transformed mouse 3T3 cell double minute 1%2C transcript variant 1;transcript_id=NM_010785.2;extra_copy_number=0
CM058250.1	Liftoff	exon	125160846	125161794	.	+	.	ID=exon-NM_010785.2-13;Parent=rna-NM_010785.2;Dbxref=GeneID:17245,GenBank:NM_010785.2,MGI:MGI:96951;gbkey=mRNA;gene=Mdm1;product=transformed mouse 3T3 cell double minute 1%2C transcript variant 1;transcript_id=NM_010785.2;extra_copy_number=0
CM058250.1	Liftoff	CDS	125134744	125134761	.	+	.	ID=cds-NP_034915.2;Parent=rna-NM_010785.2;Dbxref=CCDS:CCDS48698.1,GeneID:17245,GenBank:NP_034915.2,MGI:MGI:96951;Name=NP_034915.2;Note=isoform 1 is encoded by transcript variant 1;gbkey=CDS;gene=Mdm1;product=nuclear protein MDM1 isoform 1;protein_id=NP_034915.2;extra_copy_number=0
CM058250.1	Liftoff	CDS	125135649	125135763	.	+	.	ID=cds-NP_034915.2;Parent=rna-NM_010785.2;Dbxref=CCDS:CCDS48698.1,GeneID:17245,GenBank:NP_034915.2,MGI:MGI:96951;Name=NP_034915.2;Note=isoform 1 is encoded by transcript variant 1;gbkey=CDS;gene=Mdm1;product=nuclear protein MDM1 isoform 1;protein_id=NP_034915.2;extra_copy_number=0
CM058250.1	Liftoff	CDS	125139394	125139770	.	+	.	ID=cds-NP_034915.2;Parent=rna-NM_010785.2;Dbxref=CCDS:CCDS48698.1,GeneID:17245,GenBank:NP_034915.2,MGI:MGI:96951;Name=NP_034915.2;Note=isoform 1 is encoded by transcript variant 1;gbkey=CDS;gene=Mdm1;product=nuclear protein MDM1 isoform 1;protein_id=NP_034915.2;extra_copy_number=0
CM058250.1	Liftoff	CDS	125140780	125140914	.	+	.	ID=cds-NP_034915.2;Parent=rna-NM_010785.2;Dbxref=CCDS:CCDS48698.1,GeneID:17245,GenBank:NP_034915.2,MGI:MGI:96951;Name=NP_034915.2;Note=isoform 1 is encoded by transcript variant 1;gbkey=CDS;gene=Mdm1;product=nuclear protein MDM1 isoform 1;protein_id=NP_034915.2;extra_copy_number=0
CM058250.1	Liftoff	CDS	125143588	125143755	.	+	.	ID=cds-NP_034915.2;Parent=rna-NM_010785.2;Dbxref=CCDS:CCDS48698.1,GeneID:17245,GenBank:NP_034915.2,MGI:MGI:96951;Name=NP_034915.2;Note=isoform 1 is encoded by transcript variant 1;gbkey=CDS;gene=Mdm1;product=nuclear protein MDM1 isoform 1;protein_id=NP_034915.2;extra_copy_number=0
CM058250.1	Liftoff	CDS	125144801	125144895	.	+	.	ID=cds-NP_034915.2;Parent=rna-NM_010785.2;Dbxref=CCDS:CCDS48698.1,GeneID:17245,GenBank:NP_034915.2,MGI:MGI:96951;Name=NP_034915.2;Note=isoform 1 is encoded by transcript variant 1;gbkey=CDS;gene=Mdm1;product=nuclear protein MDM1 isoform 1;protein_id=NP_034915.2;extra_copy_number=0
CM058250.1	Liftoff	CDS	125144974	125145073	.	+	.	ID=cds-NP_034915.2;Parent=rna-NM_010785.2;Dbxref=CCDS:CCDS48698.1,GeneID:17245,GenBank:NP_034915.2,MGI:MGI:96951;Name=NP_034915.2;Note=isoform 1 is encoded by transcript variant 1;gbkey=CDS;gene=Mdm1;product=nuclear protein MDM1 isoform 1;protein_id=NP_034915.2;extra_copy_number=0
CM058250.1	Liftoff	CDS	125149994	125150169	.	+	.	ID=cds-NP_034915.2;Parent=rna-NM_010785.2;Dbxref=CCDS:CCDS48698.1,GeneID:17245,GenBank:NP_034915.2,MGI:MGI:96951;Name=NP_034915.2;Note=isoform 1 is encoded by transcript variant 1;gbkey=CDS;gene=Mdm1;product=nuclear protein MDM1 isoform 1;protein_id=NP_034915.2;extra_copy_number=0
CM058250.1	Liftoff	CDS	125151101	125151403	.	+	.	ID=cds-NP_034915.2;Parent=rna-NM_010785.2;Dbxref=CCDS:CCDS48698.1,GeneID:17245,GenBank:NP_034915.2,MGI:MGI:96951;Name=NP_034915.2;Note=isoform 1 is encoded by transcript variant 1;gbkey=CDS;gene=Mdm1;product=nuclear protein MDM1 isoform 1;protein_id=NP_034915.2;extra_copy_number=0
CM058250.1	Liftoff	CDS	125152246	125152355	.	+	.	ID=cds-NP_034915.2;Parent=rna-NM_010785.2;Dbxref=CCDS:CCDS48698.1,GeneID:17245,GenBank:NP_034915.2,MGI:MGI:96951;Name=NP_034915.2;Note=isoform 1 is encoded by transcript variant 1;gbkey=CDS;gene=Mdm1;product=nuclear protein MDM1 isoform 1;protein_id=NP_034915.2;extra_copy_number=0
CM058250.1	Liftoff	CDS	125152459	125152568	.	+	.	ID=cds-NP_034915.2;Parent=rna-NM_010785.2;Dbxref=CCDS:CCDS48698.1,GeneID:17245,GenBank:NP_034915.2,MGI:MGI:96951;Name=NP_034915.2;Note=isoform 1 is encoded by transcript variant 1;gbkey=CDS;gene=Mdm1;product=nuclear protein MDM1 isoform 1;protein_id=NP_034915.2;extra_copy_number=0
CM058250.1	Liftoff	CDS	125156996	125157242	.	+	.	ID=cds-NP_034915.2;Parent=rna-NM_010785.2;Dbxref=CCDS:CCDS48698.1,GeneID:17245,GenBank:NP_034915.2,MGI:MGI:96951;Name=NP_034915.2;Note=isoform 1 is encoded by transcript variant 1;gbkey=CDS;gene=Mdm1;product=nuclear protein MDM1 isoform 1;protein_id=NP_034915.2;extra_copy_number=0
CM058250.1	Liftoff	CDS	125160846	125160958	.	+	.	ID=cds-NP_034915.2;Parent=rna-NM_010785.2;Dbxref=CCDS:CCDS48698.1,GeneID:17245,GenBank:NP_034915.2,MGI:MGI:96951;Name=NP_034915.2;Note=isoform 1 is encoded by transcript variant 1;gbkey=CDS;gene=Mdm1;product=nuclear protein MDM1 isoform 1;protein_id=NP_034915.2;extra_copy_number=0
CM058250.1	Liftoff	mRNA	125134586	125161794	.	+	.	ID=rna-NM_148922.3;Parent=gene-Mdm1;Dbxref=GeneID:17245,GenBank:NM_148922.3,MGI:MGI:96951;Name=NM_148922.3;gbkey=mRNA;gene=Mdm1;product=transformed mouse 3T3 cell double minute 1%2C transcript variant 2;tag=RefSeq Select;transcript_id=NM_148922.3;matches_ref_protein=True;valid_ORF=True;extra_copy_number=0
CM058250.1	Liftoff	exon	125134586	125134761	.	+	.	ID=exon-NM_148922.3-1;Parent=rna-NM_148922.3;Dbxref=GeneID:17245,GenBank:NM_148922.3,MGI:MGI:96951;gbkey=mRNA;gene=Mdm1;product=transformed mouse 3T3 cell double minute 1%2C transcript variant 2;tag=RefSeq Select;transcript_id=NM_148922.3;extra_copy_number=0
CM058250.1	Liftoff	exon	125135649	125135763	.	+	.	ID=exon-NM_148922.3-2;Parent=rna-NM_148922.3;Dbxref=GeneID:17245,GenBank:NM_148922.3,MGI:MGI:96951;gbkey=mRNA;gene=Mdm1;product=transformed mouse 3T3 cell double minute 1%2C transcript variant 2;tag=RefSeq Select;transcript_id=NM_148922.3;extra_copy_number=0
CM058250.1	Liftoff	exon	125139394	125139770	.	+	.	ID=exon-NM_148922.3-3;Parent=rna-NM_148922.3;Dbxref=GeneID:17245,GenBank:NM_148922.3,MGI:MGI:96951;gbkey=mRNA;gene=Mdm1;product=transformed mouse 3T3 cell double minute 1%2C transcript variant 2;tag=RefSeq Select;transcript_id=NM_148922.3;extra_copy_number=0
CM058250.1	Liftoff	exon	125140780	125140914	.	+	.	ID=exon-NM_148922.3-4;Parent=rna-NM_148922.3;Dbxref=GeneID:17245,GenBank:NM_148922.3,MGI:MGI:96951;gbkey=mRNA;gene=Mdm1;product=transformed mouse 3T3 cell double minute 1%2C transcript variant 2;tag=RefSeq Select;transcript_id=NM_148922.3;extra_copy_number=0
CM058250.1	Liftoff	exon	125143588	125143755	.	+	.	ID=exon-NM_148922.3-5;Parent=rna-NM_148922.3;Dbxref=GeneID:17245,GenBank:NM_148922.3,MGI:MGI:96951;gbkey=mRNA;gene=Mdm1;product=transformed mouse 3T3 cell double minute 1%2C transcript variant 2;tag=RefSeq Select;transcript_id=NM_148922.3;extra_copy_number=0
CM058250.1	Liftoff	exon	125144801	125144895	.	+	.	ID=exon-NM_148922.3-6;Parent=rna-NM_148922.3;Dbxref=GeneID:17245,GenBank:NM_148922.3,MGI:MGI:96951;gbkey=mRNA;gene=Mdm1;product=transformed mouse 3T3 cell double minute 1%2C transcript variant 2;tag=RefSeq Select;transcript_id=NM_148922.3;extra_copy_number=0
CM058250.1	Liftoff	exon	125144974	125145073	.	+	.	ID=exon-NM_148922.3-7;Parent=rna-NM_148922.3;Dbxref=GeneID:17245,GenBank:NM_148922.3,MGI:MGI:96951;gbkey=mRNA;gene=Mdm1;product=transformed mouse 3T3 cell double minute 1%2C transcript variant 2;tag=RefSeq Select;transcript_id=NM_148922.3;extra_copy_number=0
CM058250.1	Liftoff	exon	125149994	125150169	.	+	.	ID=exon-NM_148922.3-8;Parent=rna-NM_148922.3;Dbxref=GeneID:17245,GenBank:NM_148922.3,MGI:MGI:96951;gbkey=mRNA;gene=Mdm1;product=transformed mouse 3T3 cell double minute 1%2C transcript variant 2;tag=RefSeq Select;transcript_id=NM_148922.3;extra_copy_number=0
CM058250.1	Liftoff	exon	125151101	125151403	.	+	.	ID=exon-NM_148922.3-9;Parent=rna-NM_148922.3;Dbxref=GeneID:17245,GenBank:NM_148922.3,MGI:MGI:96951;gbkey=mRNA;gene=Mdm1;product=transformed mouse 3T3 cell double minute 1%2C transcript variant 2;tag=RefSeq Select;transcript_id=NM_148922.3;extra_copy_number=0
CM058250.1	Liftoff	exon	125152246	125152355	.	+	.	ID=exon-NM_148922.3-10;Parent=rna-NM_148922.3;Dbxref=GeneID:17245,GenBank:NM_148922.3,MGI:MGI:96951;gbkey=mRNA;gene=Mdm1;product=transformed mouse 3T3 cell double minute 1%2C transcript variant 2;tag=RefSeq Select;transcript_id=NM_148922.3;extra_copy_number=0
CM058250.1	Liftoff	exon	125152459	125152568	.	+	.	ID=exon-NM_148922.3-11;Parent=rna-NM_148922.3;Dbxref=GeneID:17245,GenBank:NM_148922.3,MGI:MGI:96951;gbkey=mRNA;gene=Mdm1;product=transformed mouse 3T3 cell double minute 1%2C transcript variant 2;tag=RefSeq Select;transcript_id=NM_148922.3;extra_copy_number=0
CM058250.1	Liftoff	exon	125156996	125157242	.	+	.	ID=exon-NM_148922.3-12;Parent=rna-NM_148922.3;Dbxref=GeneID:17245,GenBank:NM_148922.3,MGI:MGI:96951;gbkey=mRNA;gene=Mdm1;product=transformed mouse 3T3 cell double minute 1%2C transcript variant 2;tag=RefSeq Select;transcript_id=NM_148922.3;extra_copy_number=0
CM058250.1	Liftoff	exon	125159420	125159479	.	+	.	ID=exon-NM_148922.3-13;Parent=rna-NM_148922.3;Dbxref=GeneID:17245,GenBank:NM_148922.3,MGI:MGI:96951;gbkey=mRNA;gene=Mdm1;product=transformed mouse 3T3 cell double minute 1%2C transcript variant 2;tag=RefSeq Select;transcript_id=NM_148922.3;extra_copy_number=0
CM058250.1	Liftoff	exon	125160846	125161794	.	+	.	ID=exon-NM_148922.3-14;Parent=rna-NM_148922.3;Dbxref=GeneID:17245,GenBank:NM_148922.3,MGI:MGI:96951;gbkey=mRNA;gene=Mdm1;product=transformed mouse 3T3 cell double minute 1%2C transcript variant 2;tag=RefSeq Select;transcript_id=NM_148922.3;extra_copy_number=0
CM058250.1	Liftoff	CDS	125134744	125134761	.	+	.	ID=cds-NP_683724.2;Parent=rna-NM_148922.3;Dbxref=CCDS:CCDS36069.1,GeneID:17245,GenBank:NP_683724.2,MGI:MGI:96951;Name=NP_683724.2;Note=isoform 2 is encoded by transcript variant 2;gbkey=CDS;gene=Mdm1;product=nuclear protein MDM1 isoform 2;protein_id=NP_683724.2;tag=RefSeq Select;extra_copy_number=0
CM058250.1	Liftoff	CDS	125135649	125135763	.	+	.	ID=cds-NP_683724.2;Parent=rna-NM_148922.3;Dbxref=CCDS:CCDS36069.1,GeneID:17245,GenBank:NP_683724.2,MGI:MGI:96951;Name=NP_683724.2;Note=isoform 2 is encoded by transcript variant 2;gbkey=CDS;gene=Mdm1;product=nuclear protein MDM1 isoform 2;protein_id=NP_683724.2;tag=RefSeq Select;extra_copy_number=0
CM058250.1	Liftoff	CDS	125139394	125139770	.	+	.	ID=cds-NP_683724.2;Parent=rna-NM_148922.3;Dbxref=CCDS:CCDS36069.1,GeneID:17245,GenBank:NP_683724.2,MGI:MGI:96951;Name=NP_683724.2;Note=isoform 2 is encoded by transcript variant 2;gbkey=CDS;gene=Mdm1;product=nuclear protein MDM1 isoform 2;protein_id=NP_683724.2;tag=RefSeq Select;extra_copy_number=0
CM058250.1	Liftoff	CDS	125140780	125140914	.	+	.	ID=cds-NP_683724.2;Parent=rna-NM_148922.3;Dbxref=CCDS:CCDS36069.1,GeneID:17245,GenBank:NP_683724.2,MGI:MGI:96951;Name=NP_683724.2;Note=isoform 2 is encoded by transcript variant 2;gbkey=CDS;gene=Mdm1;product=nuclear protein MDM1 isoform 2;protein_id=NP_683724.2;tag=RefSeq Select;extra_copy_number=0
CM058250.1	Liftoff	CDS	125143588	125143755	.	+	.	ID=cds-NP_683724.2;Parent=rna-NM_148922.3;Dbxref=CCDS:CCDS36069.1,GeneID:17245,GenBank:NP_683724.2,MGI:MGI:96951;Name=NP_683724.2;Note=isoform 2 is encoded by transcript variant 2;gbkey=CDS;gene=Mdm1;product=nuclear protein MDM1 isoform 2;protein_id=NP_683724.2;tag=RefSeq Select;extra_copy_number=0
CM058250.1	Liftoff	CDS	125144801	125144895	.	+	.	ID=cds-NP_683724.2;Parent=rna-NM_148922.3;Dbxref=CCDS:CCDS36069.1,GeneID:17245,GenBank:NP_683724.2,MGI:MGI:96951;Name=NP_683724.2;Note=isoform 2 is encoded by transcript variant 2;gbkey=CDS;gene=Mdm1;product=nuclear protein MDM1 isoform 2;protein_id=NP_683724.2;tag=RefSeq Select;extra_copy_number=0
CM058250.1	Liftoff	CDS	125144974	125145073	.	+	.	ID=cds-NP_683724.2;Parent=rna-NM_148922.3;Dbxref=CCDS:CCDS36069.1,GeneID:17245,GenBank:NP_683724.2,MGI:MGI:96951;Name=NP_683724.2;Note=isoform 2 is encoded by transcript variant 2;gbkey=CDS;gene=Mdm1;product=nuclear protein MDM1 isoform 2;protein_id=NP_683724.2;tag=RefSeq Select;extra_copy_number=0
CM058250.1	Liftoff	CDS	125149994	125150169	.	+	.	ID=cds-NP_683724.2;Parent=rna-NM_148922.3;Dbxref=CCDS:CCDS36069.1,GeneID:17245,GenBank:NP_683724.2,MGI:MGI:96951;Name=NP_683724.2;Note=isoform 2 is encoded by transcript variant 2;gbkey=CDS;gene=Mdm1;product=nuclear protein MDM1 isoform 2;protein_id=NP_683724.2;tag=RefSeq Select;extra_copy_number=0
CM058250.1	Liftoff	CDS	125151101	125151403	.	+	.	ID=cds-NP_683724.2;Parent=rna-NM_148922.3;Dbxref=CCDS:CCDS36069.1,GeneID:17245,GenBank:NP_683724.2,MGI:MGI:96951;Name=NP_683724.2;Note=isoform 2 is encoded by transcript variant 2;gbkey=CDS;gene=Mdm1;product=nuclear protein MDM1 isoform 2;protein_id=NP_683724.2;tag=RefSeq Select;extra_copy_number=0
CM058250.1	Liftoff	CDS	125152246	125152355	.	+	.	ID=cds-NP_683724.2;Parent=rna-NM_148922.3;Dbxref=CCDS:CCDS36069.1,GeneID:17245,GenBank:NP_683724.2,MGI:MGI:96951;Name=NP_683724.2;Note=isoform 2 is encoded by transcript variant 2;gbkey=CDS;gene=Mdm1;product=nuclear protein MDM1 isoform 2;protein_id=NP_683724.2;tag=RefSeq Select;extra_copy_number=0
CM058250.1	Liftoff	CDS	125152459	125152568	.	+	.	ID=cds-NP_683724.2;Parent=rna-NM_148922.3;Dbxref=CCDS:CCDS36069.1,GeneID:17245,GenBank:NP_683724.2,MGI:MGI:96951;Name=NP_683724.2;Note=isoform 2 is encoded by transcript variant 2;gbkey=CDS;gene=Mdm1;product=nuclear protein MDM1 isoform 2;protein_id=NP_683724.2;tag=RefSeq Select;extra_copy_number=0
CM058250.1	Liftoff	CDS	125156996	125157242	.	+	.	ID=cds-NP_683724.2;Parent=rna-NM_148922.3;Dbxref=CCDS:CCDS36069.1,GeneID:17245,GenBank:NP_683724.2,MGI:MGI:96951;Name=NP_683724.2;Note=isoform 2 is encoded by transcript variant 2;gbkey=CDS;gene=Mdm1;product=nuclear protein MDM1 isoform 2;protein_id=NP_683724.2;tag=RefSeq Select;extra_copy_number=0
CM058250.1	Liftoff	CDS	125159420	125159479	.	+	.	ID=cds-NP_683724.2;Parent=rna-NM_148922.3;Dbxref=CCDS:CCDS36069.1,GeneID:17245,GenBank:NP_683724.2,MGI:MGI:96951;Name=NP_683724.2;Note=isoform 2 is encoded by transcript variant 2;gbkey=CDS;gene=Mdm1;product=nuclear protein MDM1 isoform 2;protein_id=NP_683724.2;tag=RefSeq Select;extra_copy_number=0
CM058250.1	Liftoff	CDS	125160846	125160958	.	+	.	ID=cds-NP_683724.2;Parent=rna-NM_148922.3;Dbxref=CCDS:CCDS36069.1,GeneID:17245,GenBank:NP_683724.2,MGI:MGI:96951;Name=NP_683724.2;Note=isoform 2 is encoded by transcript variant 2;gbkey=CDS;gene=Mdm1;product=nuclear protein MDM1 isoform 2;protein_id=NP_683724.2;tag=RefSeq Select;extra_copy_number=0
CM058250.1	Liftoff	mRNA	125134591	125161794	.	+	.	ID=rna-XM_006513306.1;Parent=gene-Mdm1;Dbxref=GeneID:17245,GenBank:XM_006513306.1,MGI:MGI:96951;Name=XM_006513306.1;gbkey=mRNA;gene=Mdm1;model_evidence=Supporting evidence includes similarity to: 8 ESTs%2C 4 Proteins%2C 349 long SRA reads%2C and 100%25 coverage of the annotated genomic feature by RNAseq alignments%2C including 26 samples with support for all annotated introns;product=transformed mouse 3T3 cell double minute 1%2C transcript variant X2;transcript_id=XM_006513306.1;matches_ref_protein=True;valid_ORF=True;extra_copy_number=0
CM058250.1	Liftoff	exon	125134591	125134761	.	+	.	ID=exon-XM_006513306.1-1;Parent=rna-XM_006513306.1;Dbxref=GeneID:17245,GenBank:XM_006513306.1,MGI:MGI:96951;gbkey=mRNA;gene=Mdm1;product=transformed mouse 3T3 cell double minute 1%2C transcript variant X2;transcript_id=XM_006513306.1;extra_copy_number=0
CM058250.1	Liftoff	exon	125135649	125135763	.	+	.	ID=exon-XM_006513306.1-2;Parent=rna-XM_006513306.1;Dbxref=GeneID:17245,GenBank:XM_006513306.1,MGI:MGI:96951;gbkey=mRNA;gene=Mdm1;product=transformed mouse 3T3 cell double minute 1%2C transcript variant X2;transcript_id=XM_006513306.1;extra_copy_number=0
CM058250.1	Liftoff	exon	125139394	125139770	.	+	.	ID=exon-XM_006513306.1-3;Parent=rna-XM_006513306.1;Dbxref=GeneID:17245,GenBank:XM_006513306.1,MGI:MGI:96951;gbkey=mRNA;gene=Mdm1;product=transformed mouse 3T3 cell double minute 1%2C transcript variant X2;transcript_id=XM_006513306.1;extra_copy_number=0
CM058250.1	Liftoff	exon	125140780	125140914	.	+	.	ID=exon-XM_006513306.1-4;Parent=rna-XM_006513306.1;Dbxref=GeneID:17245,GenBank:XM_006513306.1,MGI:MGI:96951;gbkey=mRNA;gene=Mdm1;product=transformed mouse 3T3 cell double minute 1%2C transcript variant X2;transcript_id=XM_006513306.1;extra_copy_number=0
CM058250.1	Liftoff	exon	125143621	125143755	.	+	.	ID=exon-XM_006513306.1-5;Parent=rna-XM_006513306.1;Dbxref=GeneID:17245,GenBank:XM_006513306.1,MGI:MGI:96951;gbkey=mRNA;gene=Mdm1;product=transformed mouse 3T3 cell double minute 1%2C transcript variant X2;transcript_id=XM_006513306.1;extra_copy_number=0
CM058250.1	Liftoff	exon	125144801	125144895	.	+	.	ID=exon-XM_006513306.1-6;Parent=rna-XM_006513306.1;Dbxref=GeneID:17245,GenBank:XM_006513306.1,MGI:MGI:96951;gbkey=mRNA;gene=Mdm1;product=transformed mouse 3T3 cell double minute 1%2C transcript variant X2;transcript_id=XM_006513306.1;extra_copy_number=0
CM058250.1	Liftoff	exon	125144974	125145073	.	+	.	ID=exon-XM_006513306.1-7;Parent=rna-XM_006513306.1;Dbxref=GeneID:17245,GenBank:XM_006513306.1,MGI:MGI:96951;gbkey=mRNA;gene=Mdm1;product=transformed mouse 3T3 cell double minute 1%2C transcript variant X2;transcript_id=XM_006513306.1;extra_copy_number=0
CM058250.1	Liftoff	exon	125149633	125149662	.	+	.	ID=exon-XM_006513306.1-8;Parent=rna-XM_006513306.1;Dbxref=GeneID:17245,GenBank:XM_006513306.1,MGI:MGI:96951;gbkey=mRNA;gene=Mdm1;product=transformed mouse 3T3 cell double minute 1%2C transcript variant X2;transcript_id=XM_006513306.1;extra_copy_number=0
CM058250.1	Liftoff	exon	125149994	125150169	.	+	.	ID=exon-XM_006513306.1-9;Parent=rna-XM_006513306.1;Dbxref=GeneID:17245,GenBank:XM_006513306.1,MGI:MGI:96951;gbkey=mRNA;gene=Mdm1;product=transformed mouse 3T3 cell double minute 1%2C transcript variant X2;transcript_id=XM_006513306.1;extra_copy_number=0
CM058250.1	Liftoff	exon	125151101	125151403	.	+	.	ID=exon-XM_006513306.1-10;Parent=rna-XM_006513306.1;Dbxref=GeneID:17245,GenBank:XM_006513306.1,MGI:MGI:96951;gbkey=mRNA;gene=Mdm1;product=transformed mouse 3T3 cell double minute 1%2C transcript variant X2;transcript_id=XM_006513306.1;extra_copy_number=0
CM058250.1	Liftoff	exon	125152246	125152355	.	+	.	ID=exon-XM_006513306.1-11;Parent=rna-XM_006513306.1;Dbxref=GeneID:17245,GenBank:XM_006513306.1,MGI:MGI:96951;gbkey=mRNA;gene=Mdm1;product=transformed mouse 3T3 cell double minute 1%2C transcript variant X2;transcript_id=XM_006513306.1;extra_copy_number=0
CM058250.1	Liftoff	exon	125152459	125152568	.	+	.	ID=exon-XM_006513306.1-12;Parent=rna-XM_006513306.1;Dbxref=GeneID:17245,GenBank:XM_006513306.1,MGI:MGI:96951;gbkey=mRNA;gene=Mdm1;product=transformed mouse 3T3 cell double minute 1%2C transcript variant X2;transcript_id=XM_006513306.1;extra_copy_number=0
CM058250.1	Liftoff	exon	125156996	125157242	.	+	.	ID=exon-XM_006513306.1-13;Parent=rna-XM_006513306.1;Dbxref=GeneID:17245,GenBank:XM_006513306.1,MGI:MGI:96951;gbkey=mRNA;gene=Mdm1;product=transformed mouse 3T3 cell double minute 1%2C transcript variant X2;transcript_id=XM_006513306.1;extra_copy_number=0
CM058250.1	Liftoff	exon	125159420	125159479	.	+	.	ID=exon-XM_006513306.1-14;Parent=rna-XM_006513306.1;Dbxref=GeneID:17245,GenBank:XM_006513306.1,MGI:MGI:96951;gbkey=mRNA;gene=Mdm1;product=transformed mouse 3T3 cell double minute 1%2C transcript variant X2;transcript_id=XM_006513306.1;extra_copy_number=0
CM058250.1	Liftoff	exon	125160846	125161794	.	+	.	ID=exon-XM_006513306.1-15;Parent=rna-XM_006513306.1;Dbxref=GeneID:17245,GenBank:XM_006513306.1,MGI:MGI:96951;gbkey=mRNA;gene=Mdm1;product=transformed mouse 3T3 cell double minute 1%2C transcript variant X2;transcript_id=XM_006513306.1;extra_copy_number=0
CM058250.1	Liftoff	CDS	125134744	125134761	.	+	.	ID=cds-XP_006513369.1;Parent=rna-XM_006513306.1;Dbxref=GeneID:17245,GenBank:XP_006513369.1,MGI:MGI:96951;Name=XP_006513369.1;gbkey=CDS;gene=Mdm1;product=nuclear protein MDM1 isoform X2;protein_id=XP_006513369.1;extra_copy_number=0
CM058250.1	Liftoff	CDS	125135649	125135763	.	+	.	ID=cds-XP_006513369.1;Parent=rna-XM_006513306.1;Dbxref=GeneID:17245,GenBank:XP_006513369.1,MGI:MGI:96951;Name=XP_006513369.1;gbkey=CDS;gene=Mdm1;product=nuclear protein MDM1 isoform X2;protein_id=XP_006513369.1;extra_copy_number=0
CM058250.1	Liftoff	CDS	125139394	125139770	.	+	.	ID=cds-XP_006513369.1;Parent=rna-XM_006513306.1;Dbxref=GeneID:17245,GenBank:XP_006513369.1,MGI:MGI:96951;Name=XP_006513369.1;gbkey=CDS;gene=Mdm1;product=nuclear protein MDM1 isoform X2;protein_id=XP_006513369.1;extra_copy_number=0
CM058250.1	Liftoff	CDS	125140780	125140914	.	+	.	ID=cds-XP_006513369.1;Parent=rna-XM_006513306.1;Dbxref=GeneID:17245,GenBank:XP_006513369.1,MGI:MGI:96951;Name=XP_006513369.1;gbkey=CDS;gene=Mdm1;product=nuclear protein MDM1 isoform X2;protein_id=XP_006513369.1;extra_copy_number=0
CM058250.1	Liftoff	CDS	125143621	125143755	.	+	.	ID=cds-XP_006513369.1;Parent=rna-XM_006513306.1;Dbxref=GeneID:17245,GenBank:XP_006513369.1,MGI:MGI:96951;Name=XP_006513369.1;gbkey=CDS;gene=Mdm1;product=nuclear protein MDM1 isoform X2;protein_id=XP_006513369.1;extra_copy_number=0
CM058250.1	Liftoff	CDS	125144801	125144895	.	+	.	ID=cds-XP_006513369.1;Parent=rna-XM_006513306.1;Dbxref=GeneID:17245,GenBank:XP_006513369.1,MGI:MGI:96951;Name=XP_006513369.1;gbkey=CDS;gene=Mdm1;product=nuclear protein MDM1 isoform X2;protein_id=XP_006513369.1;extra_copy_number=0
CM058250.1	Liftoff	CDS	125144974	125145073	.	+	.	ID=cds-XP_006513369.1;Parent=rna-XM_006513306.1;Dbxref=GeneID:17245,GenBank:XP_006513369.1,MGI:MGI:96951;Name=XP_006513369.1;gbkey=CDS;gene=Mdm1;product=nuclear protein MDM1 isoform X2;protein_id=XP_006513369.1;extra_copy_number=0
CM058250.1	Liftoff	CDS	125149633	125149662	.	+	.	ID=cds-XP_006513369.1;Parent=rna-XM_006513306.1;Dbxref=GeneID:17245,GenBank:XP_006513369.1,MGI:MGI:96951;Name=XP_006513369.1;gbkey=CDS;gene=Mdm1;product=nuclear protein MDM1 isoform X2;protein_id=XP_006513369.1;extra_copy_number=0
CM058250.1	Liftoff	CDS	125149994	125150169	.	+	.	ID=cds-XP_006513369.1;Parent=rna-XM_006513306.1;Dbxref=GeneID:17245,GenBank:XP_006513369.1,MGI:MGI:96951;Name=XP_006513369.1;gbkey=CDS;gene=Mdm1;product=nuclear protein MDM1 isoform X2;protein_id=XP_006513369.1;extra_copy_number=0
CM058250.1	Liftoff	CDS	125151101	125151403	.	+	.	ID=cds-XP_006513369.1;Parent=rna-XM_006513306.1;Dbxref=GeneID:17245,GenBank:XP_006513369.1,MGI:MGI:96951;Name=XP_006513369.1;gbkey=CDS;gene=Mdm1;product=nuclear protein MDM1 isoform X2;protein_id=XP_006513369.1;extra_copy_number=0
CM058250.1	Liftoff	CDS	125152246	125152355	.	+	.	ID=cds-XP_006513369.1;Parent=rna-XM_006513306.1;Dbxref=GeneID:17245,GenBank:XP_006513369.1,MGI:MGI:96951;Name=XP_006513369.1;gbkey=CDS;gene=Mdm1;product=nuclear protein MDM1 isoform X2;protein_id=XP_006513369.1;extra_copy_number=0
CM058250.1	Liftoff	CDS	125152459	125152568	.	+	.	ID=cds-XP_006513369.1;Parent=rna-XM_006513306.1;Dbxref=GeneID:17245,GenBank:XP_006513369.1,MGI:MGI:96951;Name=XP_006513369.1;gbkey=CDS;gene=Mdm1;product=nuclear protein MDM1 isoform X2;protein_id=XP_006513369.1;extra_copy_number=0
CM058250.1	Liftoff	CDS	125156996	125157242	.	+	.	ID=cds-XP_006513369.1;Parent=rna-XM_006513306.1;Dbxref=GeneID:17245,GenBank:XP_006513369.1,MGI:MGI:96951;Name=XP_006513369.1;gbkey=CDS;gene=Mdm1;product=nuclear protein MDM1 isoform X2;protein_id=XP_006513369.1;extra_copy_number=0
CM058250.1	Liftoff	CDS	125159420	125159479	.	+	.	ID=cds-XP_006513369.1;Parent=rna-XM_006513306.1;Dbxref=GeneID:17245,GenBank:XP_006513369.1,MGI:MGI:96951;Name=XP_006513369.1;gbkey=CDS;gene=Mdm1;product=nuclear protein MDM1 isoform X2;protein_id=XP_006513369.1;extra_copy_number=0
CM058250.1	Liftoff	CDS	125160846	125160958	.	+	.	ID=cds-XP_006513369.1;Parent=rna-XM_006513306.1;Dbxref=GeneID:17245,GenBank:XP_006513369.1,MGI:MGI:96951;Name=XP_006513369.1;gbkey=CDS;gene=Mdm1;product=nuclear protein MDM1 isoform X2;protein_id=XP_006513369.1;extra_copy_number=0
CM058250.1	Liftoff	mRNA	125134591	125161794	.	+	.	ID=rna-XM_006513307.1;Parent=gene-Mdm1;Dbxref=GeneID:17245,GenBank:XM_006513307.1,MGI:MGI:96951;Name=XM_006513307.1;gbkey=mRNA;gene=Mdm1;model_evidence=Supporting evidence includes similarity to: 9 ESTs%2C 2 Proteins%2C 296 long SRA reads%2C and 100%25 coverage of the annotated genomic feature by RNAseq alignments%2C including 30 samples with support for all annotated introns;product=transformed mouse 3T3 cell double minute 1%2C transcript variant X3;transcript_id=XM_006513307.1;matches_ref_protein=True;valid_ORF=True;extra_copy_number=0
CM058250.1	Liftoff	exon	125134591	125134761	.	+	.	ID=exon-XM_006513307.1-1;Parent=rna-XM_006513307.1;Dbxref=GeneID:17245,GenBank:XM_006513307.1,MGI:MGI:96951;gbkey=mRNA;gene=Mdm1;product=transformed mouse 3T3 cell double minute 1%2C transcript variant X3;transcript_id=XM_006513307.1;extra_copy_number=0
CM058250.1	Liftoff	exon	125135649	125135763	.	+	.	ID=exon-XM_006513307.1-2;Parent=rna-XM_006513307.1;Dbxref=GeneID:17245,GenBank:XM_006513307.1,MGI:MGI:96951;gbkey=mRNA;gene=Mdm1;product=transformed mouse 3T3 cell double minute 1%2C transcript variant X3;transcript_id=XM_006513307.1;extra_copy_number=0
CM058250.1	Liftoff	exon	125139394	125139770	.	+	.	ID=exon-XM_006513307.1-3;Parent=rna-XM_006513307.1;Dbxref=GeneID:17245,GenBank:XM_006513307.1,MGI:MGI:96951;gbkey=mRNA;gene=Mdm1;product=transformed mouse 3T3 cell double minute 1%2C transcript variant X3;transcript_id=XM_006513307.1;extra_copy_number=0
CM058250.1	Liftoff	exon	125140780	125140914	.	+	.	ID=exon-XM_006513307.1-4;Parent=rna-XM_006513307.1;Dbxref=GeneID:17245,GenBank:XM_006513307.1,MGI:MGI:96951;gbkey=mRNA;gene=Mdm1;product=transformed mouse 3T3 cell double minute 1%2C transcript variant X3;transcript_id=XM_006513307.1;extra_copy_number=0
CM058250.1	Liftoff	exon	125143588	125143755	.	+	.	ID=exon-XM_006513307.1-5;Parent=rna-XM_006513307.1;Dbxref=GeneID:17245,GenBank:XM_006513307.1,MGI:MGI:96951;gbkey=mRNA;gene=Mdm1;product=transformed mouse 3T3 cell double minute 1%2C transcript variant X3;transcript_id=XM_006513307.1;extra_copy_number=0
CM058250.1	Liftoff	exon	125144801	125144895	.	+	.	ID=exon-XM_006513307.1-6;Parent=rna-XM_006513307.1;Dbxref=GeneID:17245,GenBank:XM_006513307.1,MGI:MGI:96951;gbkey=mRNA;gene=Mdm1;product=transformed mouse 3T3 cell double minute 1%2C transcript variant X3;transcript_id=XM_006513307.1;extra_copy_number=0
CM058250.1	Liftoff	exon	125144974	125145073	.	+	.	ID=exon-XM_006513307.1-7;Parent=rna-XM_006513307.1;Dbxref=GeneID:17245,GenBank:XM_006513307.1,MGI:MGI:96951;gbkey=mRNA;gene=Mdm1;product=transformed mouse 3T3 cell double minute 1%2C transcript variant X3;transcript_id=XM_006513307.1;extra_copy_number=0
CM058250.1	Liftoff	exon	125149633	125149662	.	+	.	ID=exon-XM_006513307.1-8;Parent=rna-XM_006513307.1;Dbxref=GeneID:17245,GenBank:XM_006513307.1,MGI:MGI:96951;gbkey=mRNA;gene=Mdm1;product=transformed mouse 3T3 cell double minute 1%2C transcript variant X3;transcript_id=XM_006513307.1;extra_copy_number=0
CM058250.1	Liftoff	exon	125149994	125150169	.	+	.	ID=exon-XM_006513307.1-9;Parent=rna-XM_006513307.1;Dbxref=GeneID:17245,GenBank:XM_006513307.1,MGI:MGI:96951;gbkey=mRNA;gene=Mdm1;product=transformed mouse 3T3 cell double minute 1%2C transcript variant X3;transcript_id=XM_006513307.1;extra_copy_number=0
CM058250.1	Liftoff	exon	125151101	125151403	.	+	.	ID=exon-XM_006513307.1-10;Parent=rna-XM_006513307.1;Dbxref=GeneID:17245,GenBank:XM_006513307.1,MGI:MGI:96951;gbkey=mRNA;gene=Mdm1;product=transformed mouse 3T3 cell double minute 1%2C transcript variant X3;transcript_id=XM_006513307.1;extra_copy_number=0
CM058250.1	Liftoff	exon	125152246	125152355	.	+	.	ID=exon-XM_006513307.1-11;Parent=rna-XM_006513307.1;Dbxref=GeneID:17245,GenBank:XM_006513307.1,MGI:MGI:96951;gbkey=mRNA;gene=Mdm1;product=transformed mouse 3T3 cell double minute 1%2C transcript variant X3;transcript_id=XM_006513307.1;extra_copy_number=0
CM058250.1	Liftoff	exon	125152459	125152568	.	+	.	ID=exon-XM_006513307.1-12;Parent=rna-XM_006513307.1;Dbxref=GeneID:17245,GenBank:XM_006513307.1,MGI:MGI:96951;gbkey=mRNA;gene=Mdm1;product=transformed mouse 3T3 cell double minute 1%2C transcript variant X3;transcript_id=XM_006513307.1;extra_copy_number=0
CM058250.1	Liftoff	exon	125156996	125157242	.	+	.	ID=exon-XM_006513307.1-13;Parent=rna-XM_006513307.1;Dbxref=GeneID:17245,GenBank:XM_006513307.1,MGI:MGI:96951;gbkey=mRNA;gene=Mdm1;product=transformed mouse 3T3 cell double minute 1%2C transcript variant X3;transcript_id=XM_006513307.1;extra_copy_number=0
CM058250.1	Liftoff	exon	125160846	125161794	.	+	.	ID=exon-XM_006513307.1-14;Parent=rna-XM_006513307.1;Dbxref=GeneID:17245,GenBank:XM_006513307.1,MGI:MGI:96951;gbkey=mRNA;gene=Mdm1;product=transformed mouse 3T3 cell double minute 1%2C transcript variant X3;transcript_id=XM_006513307.1;extra_copy_number=0
CM058250.1	Liftoff	CDS	125134744	125134761	.	+	.	ID=cds-XP_006513370.1;Parent=rna-XM_006513307.1;Dbxref=GeneID:17245,GenBank:XP_006513370.1,MGI:MGI:96951;Name=XP_006513370.1;gbkey=CDS;gene=Mdm1;product=nuclear protein MDM1 isoform X3;protein_id=XP_006513370.1;extra_copy_number=0
CM058250.1	Liftoff	CDS	125135649	125135763	.	+	.	ID=cds-XP_006513370.1;Parent=rna-XM_006513307.1;Dbxref=GeneID:17245,GenBank:XP_006513370.1,MGI:MGI:96951;Name=XP_006513370.1;gbkey=CDS;gene=Mdm1;product=nuclear protein MDM1 isoform X3;protein_id=XP_006513370.1;extra_copy_number=0
CM058250.1	Liftoff	CDS	125139394	125139770	.	+	.	ID=cds-XP_006513370.1;Parent=rna-XM_006513307.1;Dbxref=GeneID:17245,GenBank:XP_006513370.1,MGI:MGI:96951;Name=XP_006513370.1;gbkey=CDS;gene=Mdm1;product=nuclear protein MDM1 isoform X3;protein_id=XP_006513370.1;extra_copy_number=0
CM058250.1	Liftoff	CDS	125140780	125140914	.	+	.	ID=cds-XP_006513370.1;Parent=rna-XM_006513307.1;Dbxref=GeneID:17245,GenBank:XP_006513370.1,MGI:MGI:96951;Name=XP_006513370.1;gbkey=CDS;gene=Mdm1;product=nuclear protein MDM1 isoform X3;protein_id=XP_006513370.1;extra_copy_number=0
CM058250.1	Liftoff	CDS	125143588	125143755	.	+	.	ID=cds-XP_006513370.1;Parent=rna-XM_006513307.1;Dbxref=GeneID:17245,GenBank:XP_006513370.1,MGI:MGI:96951;Name=XP_006513370.1;gbkey=CDS;gene=Mdm1;product=nuclear protein MDM1 isoform X3;protein_id=XP_006513370.1;extra_copy_number=0
CM058250.1	Liftoff	CDS	125144801	125144895	.	+	.	ID=cds-XP_006513370.1;Parent=rna-XM_006513307.1;Dbxref=GeneID:17245,GenBank:XP_006513370.1,MGI:MGI:96951;Name=XP_006513370.1;gbkey=CDS;gene=Mdm1;product=nuclear protein MDM1 isoform X3;protein_id=XP_006513370.1;extra_copy_number=0
CM058250.1	Liftoff	CDS	125144974	125145073	.	+	.	ID=cds-XP_006513370.1;Parent=rna-XM_006513307.1;Dbxref=GeneID:17245,GenBank:XP_006513370.1,MGI:MGI:96951;Name=XP_006513370.1;gbkey=CDS;gene=Mdm1;product=nuclear protein MDM1 isoform X3;protein_id=XP_006513370.1;extra_copy_number=0
CM058250.1	Liftoff	CDS	125149633	125149662	.	+	.	ID=cds-XP_006513370.1;Parent=rna-XM_006513307.1;Dbxref=GeneID:17245,GenBank:XP_006513370.1,MGI:MGI:96951;Name=XP_006513370.1;gbkey=CDS;gene=Mdm1;product=nuclear protein MDM1 isoform X3;protein_id=XP_006513370.1;extra_copy_number=0
CM058250.1	Liftoff	CDS	125149994	125150169	.	+	.	ID=cds-XP_006513370.1;Parent=rna-XM_006513307.1;Dbxref=GeneID:17245,GenBank:XP_006513370.1,MGI:MGI:96951;Name=XP_006513370.1;gbkey=CDS;gene=Mdm1;product=nuclear protein MDM1 isoform X3;protein_id=XP_006513370.1;extra_copy_number=0
CM058250.1	Liftoff	CDS	125151101	125151403	.	+	.	ID=cds-XP_006513370.1;Parent=rna-XM_006513307.1;Dbxref=GeneID:17245,GenBank:XP_006513370.1,MGI:MGI:96951;Name=XP_006513370.1;gbkey=CDS;gene=Mdm1;product=nuclear protein MDM1 isoform X3;protein_id=XP_006513370.1;extra_copy_number=0
CM058250.1	Liftoff	CDS	125152246	125152355	.	+	.	ID=cds-XP_006513370.1;Parent=rna-XM_006513307.1;Dbxref=GeneID:17245,GenBank:XP_006513370.1,MGI:MGI:96951;Name=XP_006513370.1;gbkey=CDS;gene=Mdm1;product=nuclear protein MDM1 isoform X3;protein_id=XP_006513370.1;extra_copy_number=0
CM058250.1	Liftoff	CDS	125152459	125152568	.	+	.	ID=cds-XP_006513370.1;Parent=rna-XM_006513307.1;Dbxref=GeneID:17245,GenBank:XP_006513370.1,MGI:MGI:96951;Name=XP_006513370.1;gbkey=CDS;gene=Mdm1;product=nuclear protein MDM1 isoform X3;protein_id=XP_006513370.1;extra_copy_number=0
CM058250.1	Liftoff	CDS	125156996	125157242	.	+	.	ID=cds-XP_006513370.1;Parent=rna-XM_006513307.1;Dbxref=GeneID:17245,GenBank:XP_006513370.1,MGI:MGI:96951;Name=XP_006513370.1;gbkey=CDS;gene=Mdm1;product=nuclear protein MDM1 isoform X3;protein_id=XP_006513370.1;extra_copy_number=0
CM058250.1	Liftoff	CDS	125160846	125160958	.	+	.	ID=cds-XP_006513370.1;Parent=rna-XM_006513307.1;Dbxref=GeneID:17245,GenBank:XP_006513370.1,MGI:MGI:96951;Name=XP_006513370.1;gbkey=CDS;gene=Mdm1;product=nuclear protein MDM1 isoform X3;protein_id=XP_006513370.1;extra_copy_number=0
CM058250.1	Liftoff	mRNA	125134591	125161794	.	+	.	ID=rna-XM_006513308.1;Parent=gene-Mdm1;Dbxref=GeneID:17245,GenBank:XM_006513308.1,MGI:MGI:96951;Name=XM_006513308.1;gbkey=mRNA;gene=Mdm1;model_evidence=Supporting evidence includes similarity to: 7 ESTs%2C 4 Proteins%2C 341 long SRA reads%2C and 100%25 coverage of the annotated genomic feature by RNAseq alignments%2C including 24 samples with support for all annotated introns;product=transformed mouse 3T3 cell double minute 1%2C transcript variant X6;transcript_id=XM_006513308.1;matches_ref_protein=True;valid_ORF=True;extra_copy_number=0
CM058250.1	Liftoff	exon	125134591	125134761	.	+	.	ID=exon-XM_006513308.1-1;Parent=rna-XM_006513308.1;Dbxref=GeneID:17245,GenBank:XM_006513308.1,MGI:MGI:96951;gbkey=mRNA;gene=Mdm1;product=transformed mouse 3T3 cell double minute 1%2C transcript variant X6;transcript_id=XM_006513308.1;extra_copy_number=0
CM058250.1	Liftoff	exon	125135649	125135763	.	+	.	ID=exon-XM_006513308.1-2;Parent=rna-XM_006513308.1;Dbxref=GeneID:17245,GenBank:XM_006513308.1,MGI:MGI:96951;gbkey=mRNA;gene=Mdm1;product=transformed mouse 3T3 cell double minute 1%2C transcript variant X6;transcript_id=XM_006513308.1;extra_copy_number=0
CM058250.1	Liftoff	exon	125139394	125139770	.	+	.	ID=exon-XM_006513308.1-3;Parent=rna-XM_006513308.1;Dbxref=GeneID:17245,GenBank:XM_006513308.1,MGI:MGI:96951;gbkey=mRNA;gene=Mdm1;product=transformed mouse 3T3 cell double minute 1%2C transcript variant X6;transcript_id=XM_006513308.1;extra_copy_number=0
CM058250.1	Liftoff	exon	125143621	125143755	.	+	.	ID=exon-XM_006513308.1-4;Parent=rna-XM_006513308.1;Dbxref=GeneID:17245,GenBank:XM_006513308.1,MGI:MGI:96951;gbkey=mRNA;gene=Mdm1;product=transformed mouse 3T3 cell double minute 1%2C transcript variant X6;transcript_id=XM_006513308.1;extra_copy_number=0
CM058250.1	Liftoff	exon	125144801	125144895	.	+	.	ID=exon-XM_006513308.1-5;Parent=rna-XM_006513308.1;Dbxref=GeneID:17245,GenBank:XM_006513308.1,MGI:MGI:96951;gbkey=mRNA;gene=Mdm1;product=transformed mouse 3T3 cell double minute 1%2C transcript variant X6;transcript_id=XM_006513308.1;extra_copy_number=0
CM058250.1	Liftoff	exon	125144974	125145073	.	+	.	ID=exon-XM_006513308.1-6;Parent=rna-XM_006513308.1;Dbxref=GeneID:17245,GenBank:XM_006513308.1,MGI:MGI:96951;gbkey=mRNA;gene=Mdm1;product=transformed mouse 3T3 cell double minute 1%2C transcript variant X6;transcript_id=XM_006513308.1;extra_copy_number=0
CM058250.1	Liftoff	exon	125149633	125149662	.	+	.	ID=exon-XM_006513308.1-7;Parent=rna-XM_006513308.1;Dbxref=GeneID:17245,GenBank:XM_006513308.1,MGI:MGI:96951;gbkey=mRNA;gene=Mdm1;product=transformed mouse 3T3 cell double minute 1%2C transcript variant X6;transcript_id=XM_006513308.1;extra_copy_number=0
CM058250.1	Liftoff	exon	125149994	125150169	.	+	.	ID=exon-XM_006513308.1-8;Parent=rna-XM_006513308.1;Dbxref=GeneID:17245,GenBank:XM_006513308.1,MGI:MGI:96951;gbkey=mRNA;gene=Mdm1;product=transformed mouse 3T3 cell double minute 1%2C transcript variant X6;transcript_id=XM_006513308.1;extra_copy_number=0
CM058250.1	Liftoff	exon	125151101	125151403	.	+	.	ID=exon-XM_006513308.1-9;Parent=rna-XM_006513308.1;Dbxref=GeneID:17245,GenBank:XM_006513308.1,MGI:MGI:96951;gbkey=mRNA;gene=Mdm1;product=transformed mouse 3T3 cell double minute 1%2C transcript variant X6;transcript_id=XM_006513308.1;extra_copy_number=0
CM058250.1	Liftoff	exon	125152246	125152355	.	+	.	ID=exon-XM_006513308.1-10;Parent=rna-XM_006513308.1;Dbxref=GeneID:17245,GenBank:XM_006513308.1,MGI:MGI:96951;gbkey=mRNA;gene=Mdm1;product=transformed mouse 3T3 cell double minute 1%2C transcript variant X6;transcript_id=XM_006513308.1;extra_copy_number=0
CM058250.1	Liftoff	exon	125152459	125152568	.	+	.	ID=exon-XM_006513308.1-11;Parent=rna-XM_006513308.1;Dbxref=GeneID:17245,GenBank:XM_006513308.1,MGI:MGI:96951;gbkey=mRNA;gene=Mdm1;product=transformed mouse 3T3 cell double minute 1%2C transcript variant X6;transcript_id=XM_006513308.1;extra_copy_number=0
CM058250.1	Liftoff	exon	125156996	125157242	.	+	.	ID=exon-XM_006513308.1-12;Parent=rna-XM_006513308.1;Dbxref=GeneID:17245,GenBank:XM_006513308.1,MGI:MGI:96951;gbkey=mRNA;gene=Mdm1;product=transformed mouse 3T3 cell double minute 1%2C transcript variant X6;transcript_id=XM_006513308.1;extra_copy_number=0
CM058250.1	Liftoff	exon	125159420	125159479	.	+	.	ID=exon-XM_006513308.1-13;Parent=rna-XM_006513308.1;Dbxref=GeneID:17245,GenBank:XM_006513308.1,MGI:MGI:96951;gbkey=mRNA;gene=Mdm1;product=transformed mouse 3T3 cell double minute 1%2C transcript variant X6;transcript_id=XM_006513308.1;extra_copy_number=0
CM058250.1	Liftoff	exon	125160846	125161794	.	+	.	ID=exon-XM_006513308.1-14;Parent=rna-XM_006513308.1;Dbxref=GeneID:17245,GenBank:XM_006513308.1,MGI:MGI:96951;gbkey=mRNA;gene=Mdm1;product=transformed mouse 3T3 cell double minute 1%2C transcript variant X6;transcript_id=XM_006513308.1;extra_copy_number=0
CM058250.1	Liftoff	CDS	125134744	125134761	.	+	.	ID=cds-XP_006513371.1;Parent=rna-XM_006513308.1;Dbxref=GeneID:17245,GenBank:XP_006513371.1,MGI:MGI:96951;Name=XP_006513371.1;gbkey=CDS;gene=Mdm1;product=nuclear protein MDM1 isoform X6;protein_id=XP_006513371.1;extra_copy_number=0
CM058250.1	Liftoff	CDS	125135649	125135763	.	+	.	ID=cds-XP_006513371.1;Parent=rna-XM_006513308.1;Dbxref=GeneID:17245,GenBank:XP_006513371.1,MGI:MGI:96951;Name=XP_006513371.1;gbkey=CDS;gene=Mdm1;product=nuclear protein MDM1 isoform X6;protein_id=XP_006513371.1;extra_copy_number=0
CM058250.1	Liftoff	CDS	125139394	125139770	.	+	.	ID=cds-XP_006513371.1;Parent=rna-XM_006513308.1;Dbxref=GeneID:17245,GenBank:XP_006513371.1,MGI:MGI:96951;Name=XP_006513371.1;gbkey=CDS;gene=Mdm1;product=nuclear protein MDM1 isoform X6;protein_id=XP_006513371.1;extra_copy_number=0
CM058250.1	Liftoff	CDS	125143621	125143755	.	+	.	ID=cds-XP_006513371.1;Parent=rna-XM_006513308.1;Dbxref=GeneID:17245,GenBank:XP_006513371.1,MGI:MGI:96951;Name=XP_006513371.1;gbkey=CDS;gene=Mdm1;product=nuclear protein MDM1 isoform X6;protein_id=XP_006513371.1;extra_copy_number=0
CM058250.1	Liftoff	CDS	125144801	125144895	.	+	.	ID=cds-XP_006513371.1;Parent=rna-XM_006513308.1;Dbxref=GeneID:17245,GenBank:XP_006513371.1,MGI:MGI:96951;Name=XP_006513371.1;gbkey=CDS;gene=Mdm1;product=nuclear protein MDM1 isoform X6;protein_id=XP_006513371.1;extra_copy_number=0
CM058250.1	Liftoff	CDS	125144974	125145073	.	+	.	ID=cds-XP_006513371.1;Parent=rna-XM_006513308.1;Dbxref=GeneID:17245,GenBank:XP_006513371.1,MGI:MGI:96951;Name=XP_006513371.1;gbkey=CDS;gene=Mdm1;product=nuclear protein MDM1 isoform X6;protein_id=XP_006513371.1;extra_copy_number=0
CM058250.1	Liftoff	CDS	125149633	125149662	.	+	.	ID=cds-XP_006513371.1;Parent=rna-XM_006513308.1;Dbxref=GeneID:17245,GenBank:XP_006513371.1,MGI:MGI:96951;Name=XP_006513371.1;gbkey=CDS;gene=Mdm1;product=nuclear protein MDM1 isoform X6;protein_id=XP_006513371.1;extra_copy_number=0
CM058250.1	Liftoff	CDS	125149994	125150169	.	+	.	ID=cds-XP_006513371.1;Parent=rna-XM_006513308.1;Dbxref=GeneID:17245,GenBank:XP_006513371.1,MGI:MGI:96951;Name=XP_006513371.1;gbkey=CDS;gene=Mdm1;product=nuclear protein MDM1 isoform X6;protein_id=XP_006513371.1;extra_copy_number=0
CM058250.1	Liftoff	CDS	125151101	125151403	.	+	.	ID=cds-XP_006513371.1;Parent=rna-XM_006513308.1;Dbxref=GeneID:17245,GenBank:XP_006513371.1,MGI:MGI:96951;Name=XP_006513371.1;gbkey=CDS;gene=Mdm1;product=nuclear protein MDM1 isoform X6;protein_id=XP_006513371.1;extra_copy_number=0
CM058250.1	Liftoff	CDS	125152246	125152355	.	+	.	ID=cds-XP_006513371.1;Parent=rna-XM_006513308.1;Dbxref=GeneID:17245,GenBank:XP_006513371.1,MGI:MGI:96951;Name=XP_006513371.1;gbkey=CDS;gene=Mdm1;product=nuclear protein MDM1 isoform X6;protein_id=XP_006513371.1;extra_copy_number=0
CM058250.1	Liftoff	CDS	125152459	125152568	.	+	.	ID=cds-XP_006513371.1;Parent=rna-XM_006513308.1;Dbxref=GeneID:17245,GenBank:XP_006513371.1,MGI:MGI:96951;Name=XP_006513371.1;gbkey=CDS;gene=Mdm1;product=nuclear protein MDM1 isoform X6;protein_id=XP_006513371.1;extra_copy_number=0
CM058250.1	Liftoff	CDS	125156996	125157242	.	+	.	ID=cds-XP_006513371.1;Parent=rna-XM_006513308.1;Dbxref=GeneID:17245,GenBank:XP_006513371.1,MGI:MGI:96951;Name=XP_006513371.1;gbkey=CDS;gene=Mdm1;product=nuclear protein MDM1 isoform X6;protein_id=XP_006513371.1;extra_copy_number=0
CM058250.1	Liftoff	CDS	125159420	125159479	.	+	.	ID=cds-XP_006513371.1;Parent=rna-XM_006513308.1;Dbxref=GeneID:17245,GenBank:XP_006513371.1,MGI:MGI:96951;Name=XP_006513371.1;gbkey=CDS;gene=Mdm1;product=nuclear protein MDM1 isoform X6;protein_id=XP_006513371.1;extra_copy_number=0
CM058250.1	Liftoff	CDS	125160846	125160958	.	+	.	ID=cds-XP_006513371.1;Parent=rna-XM_006513308.1;Dbxref=GeneID:17245,GenBank:XP_006513371.1,MGI:MGI:96951;Name=XP_006513371.1;gbkey=CDS;gene=Mdm1;product=nuclear protein MDM1 isoform X6;protein_id=XP_006513371.1;extra_copy_number=0
CM058250.1	Liftoff	mRNA	125134591	125161794	.	+	.	ID=rna-XM_030244929.1;Parent=gene-Mdm1;Dbxref=GeneID:17245,GenBank:XM_030244929.1,MGI:MGI:96951;Name=XM_030244929.1;gbkey=mRNA;gene=Mdm1;model_evidence=Supporting evidence includes similarity to: 7 ESTs%2C 3 Proteins%2C 350 long SRA reads%2C and 100%25 coverage of the annotated genomic feature by RNAseq alignments%2C including 25 samples with support for all annotated introns;product=transformed mouse 3T3 cell double minute 1%2C transcript variant X4;transcript_id=XM_030244929.1;matches_ref_protein=True;valid_ORF=True;extra_copy_number=0
CM058250.1	Liftoff	exon	125134591	125134761	.	+	.	ID=exon-XM_030244929.1-1;Parent=rna-XM_030244929.1;Dbxref=GeneID:17245,GenBank:XM_030244929.1,MGI:MGI:96951;gbkey=mRNA;gene=Mdm1;product=transformed mouse 3T3 cell double minute 1%2C transcript variant X4;transcript_id=XM_030244929.1;extra_copy_number=0
CM058250.1	Liftoff	exon	125135649	125135763	.	+	.	ID=exon-XM_030244929.1-2;Parent=rna-XM_030244929.1;Dbxref=GeneID:17245,GenBank:XM_030244929.1,MGI:MGI:96951;gbkey=mRNA;gene=Mdm1;product=transformed mouse 3T3 cell double minute 1%2C transcript variant X4;transcript_id=XM_030244929.1;extra_copy_number=0
CM058250.1	Liftoff	exon	125139394	125139770	.	+	.	ID=exon-XM_030244929.1-3;Parent=rna-XM_030244929.1;Dbxref=GeneID:17245,GenBank:XM_030244929.1,MGI:MGI:96951;gbkey=mRNA;gene=Mdm1;product=transformed mouse 3T3 cell double minute 1%2C transcript variant X4;transcript_id=XM_030244929.1;extra_copy_number=0
CM058250.1	Liftoff	exon	125140780	125140914	.	+	.	ID=exon-XM_030244929.1-4;Parent=rna-XM_030244929.1;Dbxref=GeneID:17245,GenBank:XM_030244929.1,MGI:MGI:96951;gbkey=mRNA;gene=Mdm1;product=transformed mouse 3T3 cell double minute 1%2C transcript variant X4;transcript_id=XM_030244929.1;extra_copy_number=0
CM058250.1	Liftoff	exon	125143621	125143755	.	+	.	ID=exon-XM_030244929.1-5;Parent=rna-XM_030244929.1;Dbxref=GeneID:17245,GenBank:XM_030244929.1,MGI:MGI:96951;gbkey=mRNA;gene=Mdm1;product=transformed mouse 3T3 cell double minute 1%2C transcript variant X4;transcript_id=XM_030244929.1;extra_copy_number=0
CM058250.1	Liftoff	exon	125144801	125144895	.	+	.	ID=exon-XM_030244929.1-6;Parent=rna-XM_030244929.1;Dbxref=GeneID:17245,GenBank:XM_030244929.1,MGI:MGI:96951;gbkey=mRNA;gene=Mdm1;product=transformed mouse 3T3 cell double minute 1%2C transcript variant X4;transcript_id=XM_030244929.1;extra_copy_number=0
CM058250.1	Liftoff	exon	125144974	125145073	.	+	.	ID=exon-XM_030244929.1-7;Parent=rna-XM_030244929.1;Dbxref=GeneID:17245,GenBank:XM_030244929.1,MGI:MGI:96951;gbkey=mRNA;gene=Mdm1;product=transformed mouse 3T3 cell double minute 1%2C transcript variant X4;transcript_id=XM_030244929.1;extra_copy_number=0
CM058250.1	Liftoff	exon	125149994	125150169	.	+	.	ID=exon-XM_030244929.1-8;Parent=rna-XM_030244929.1;Dbxref=GeneID:17245,GenBank:XM_030244929.1,MGI:MGI:96951;gbkey=mRNA;gene=Mdm1;product=transformed mouse 3T3 cell double minute 1%2C transcript variant X4;transcript_id=XM_030244929.1;extra_copy_number=0
CM058250.1	Liftoff	exon	125151101	125151403	.	+	.	ID=exon-XM_030244929.1-9;Parent=rna-XM_030244929.1;Dbxref=GeneID:17245,GenBank:XM_030244929.1,MGI:MGI:96951;gbkey=mRNA;gene=Mdm1;product=transformed mouse 3T3 cell double minute 1%2C transcript variant X4;transcript_id=XM_030244929.1;extra_copy_number=0
CM058250.1	Liftoff	exon	125152246	125152355	.	+	.	ID=exon-XM_030244929.1-10;Parent=rna-XM_030244929.1;Dbxref=GeneID:17245,GenBank:XM_030244929.1,MGI:MGI:96951;gbkey=mRNA;gene=Mdm1;product=transformed mouse 3T3 cell double minute 1%2C transcript variant X4;transcript_id=XM_030244929.1;extra_copy_number=0
CM058250.1	Liftoff	exon	125152459	125152568	.	+	.	ID=exon-XM_030244929.1-11;Parent=rna-XM_030244929.1;Dbxref=GeneID:17245,GenBank:XM_030244929.1,MGI:MGI:96951;gbkey=mRNA;gene=Mdm1;product=transformed mouse 3T3 cell double minute 1%2C transcript variant X4;transcript_id=XM_030244929.1;extra_copy_number=0
CM058250.1	Liftoff	exon	125156996	125157242	.	+	.	ID=exon-XM_030244929.1-12;Parent=rna-XM_030244929.1;Dbxref=GeneID:17245,GenBank:XM_030244929.1,MGI:MGI:96951;gbkey=mRNA;gene=Mdm1;product=transformed mouse 3T3 cell double minute 1%2C transcript variant X4;transcript_id=XM_030244929.1;extra_copy_number=0
CM058250.1	Liftoff	exon	125159420	125159479	.	+	.	ID=exon-XM_030244929.1-13;Parent=rna-XM_030244929.1;Dbxref=GeneID:17245,GenBank:XM_030244929.1,MGI:MGI:96951;gbkey=mRNA;gene=Mdm1;product=transformed mouse 3T3 cell double minute 1%2C transcript variant X4;transcript_id=XM_030244929.1;extra_copy_number=0
CM058250.1	Liftoff	exon	125160846	125161794	.	+	.	ID=exon-XM_030244929.1-14;Parent=rna-XM_030244929.1;Dbxref=GeneID:17245,GenBank:XM_030244929.1,MGI:MGI:96951;gbkey=mRNA;gene=Mdm1;product=transformed mouse 3T3 cell double minute 1%2C transcript variant X4;transcript_id=XM_030244929.1;extra_copy_number=0
CM058250.1	Liftoff	CDS	125134744	125134761	.	+	.	ID=cds-XP_030100789.1;Parent=rna-XM_030244929.1;Dbxref=GeneID:17245,GenBank:XP_030100789.1,MGI:MGI:96951;Name=XP_030100789.1;gbkey=CDS;gene=Mdm1;product=nuclear protein MDM1 isoform X4;protein_id=XP_030100789.1;extra_copy_number=0
CM058250.1	Liftoff	CDS	125135649	125135763	.	+	.	ID=cds-XP_030100789.1;Parent=rna-XM_030244929.1;Dbxref=GeneID:17245,GenBank:XP_030100789.1,MGI:MGI:96951;Name=XP_030100789.1;gbkey=CDS;gene=Mdm1;product=nuclear protein MDM1 isoform X4;protein_id=XP_030100789.1;extra_copy_number=0
CM058250.1	Liftoff	CDS	125139394	125139770	.	+	.	ID=cds-XP_030100789.1;Parent=rna-XM_030244929.1;Dbxref=GeneID:17245,GenBank:XP_030100789.1,MGI:MGI:96951;Name=XP_030100789.1;gbkey=CDS;gene=Mdm1;product=nuclear protein MDM1 isoform X4;protein_id=XP_030100789.1;extra_copy_number=0
CM058250.1	Liftoff	CDS	125140780	125140914	.	+	.	ID=cds-XP_030100789.1;Parent=rna-XM_030244929.1;Dbxref=GeneID:17245,GenBank:XP_030100789.1,MGI:MGI:96951;Name=XP_030100789.1;gbkey=CDS;gene=Mdm1;product=nuclear protein MDM1 isoform X4;protein_id=XP_030100789.1;extra_copy_number=0
CM058250.1	Liftoff	CDS	125143621	125143755	.	+	.	ID=cds-XP_030100789.1;Parent=rna-XM_030244929.1;Dbxref=GeneID:17245,GenBank:XP_030100789.1,MGI:MGI:96951;Name=XP_030100789.1;gbkey=CDS;gene=Mdm1;product=nuclear protein MDM1 isoform X4;protein_id=XP_030100789.1;extra_copy_number=0
CM058250.1	Liftoff	CDS	125144801	125144895	.	+	.	ID=cds-XP_030100789.1;Parent=rna-XM_030244929.1;Dbxref=GeneID:17245,GenBank:XP_030100789.1,MGI:MGI:96951;Name=XP_030100789.1;gbkey=CDS;gene=Mdm1;product=nuclear protein MDM1 isoform X4;protein_id=XP_030100789.1;extra_copy_number=0
CM058250.1	Liftoff	CDS	125144974	125145073	.	+	.	ID=cds-XP_030100789.1;Parent=rna-XM_030244929.1;Dbxref=GeneID:17245,GenBank:XP_030100789.1,MGI:MGI:96951;Name=XP_030100789.1;gbkey=CDS;gene=Mdm1;product=nuclear protein MDM1 isoform X4;protein_id=XP_030100789.1;extra_copy_number=0
CM058250.1	Liftoff	CDS	125149994	125150169	.	+	.	ID=cds-XP_030100789.1;Parent=rna-XM_030244929.1;Dbxref=GeneID:17245,GenBank:XP_030100789.1,MGI:MGI:96951;Name=XP_030100789.1;gbkey=CDS;gene=Mdm1;product=nuclear protein MDM1 isoform X4;protein_id=XP_030100789.1;extra_copy_number=0
CM058250.1	Liftoff	CDS	125151101	125151403	.	+	.	ID=cds-XP_030100789.1;Parent=rna-XM_030244929.1;Dbxref=GeneID:17245,GenBank:XP_030100789.1,MGI:MGI:96951;Name=XP_030100789.1;gbkey=CDS;gene=Mdm1;product=nuclear protein MDM1 isoform X4;protein_id=XP_030100789.1;extra_copy_number=0
CM058250.1	Liftoff	CDS	125152246	125152355	.	+	.	ID=cds-XP_030100789.1;Parent=rna-XM_030244929.1;Dbxref=GeneID:17245,GenBank:XP_030100789.1,MGI:MGI:96951;Name=XP_030100789.1;gbkey=CDS;gene=Mdm1;product=nuclear protein MDM1 isoform X4;protein_id=XP_030100789.1;extra_copy_number=0
CM058250.1	Liftoff	CDS	125152459	125152568	.	+	.	ID=cds-XP_030100789.1;Parent=rna-XM_030244929.1;Dbxref=GeneID:17245,GenBank:XP_030100789.1,MGI:MGI:96951;Name=XP_030100789.1;gbkey=CDS;gene=Mdm1;product=nuclear protein MDM1 isoform X4;protein_id=XP_030100789.1;extra_copy_number=0
CM058250.1	Liftoff	CDS	125156996	125157242	.	+	.	ID=cds-XP_030100789.1;Parent=rna-XM_030244929.1;Dbxref=GeneID:17245,GenBank:XP_030100789.1,MGI:MGI:96951;Name=XP_030100789.1;gbkey=CDS;gene=Mdm1;product=nuclear protein MDM1 isoform X4;protein_id=XP_030100789.1;extra_copy_number=0
CM058250.1	Liftoff	CDS	125159420	125159479	.	+	.	ID=cds-XP_030100789.1;Parent=rna-XM_030244929.1;Dbxref=GeneID:17245,GenBank:XP_030100789.1,MGI:MGI:96951;Name=XP_030100789.1;gbkey=CDS;gene=Mdm1;product=nuclear protein MDM1 isoform X4;protein_id=XP_030100789.1;extra_copy_number=0
CM058250.1	Liftoff	CDS	125160846	125160958	.	+	.	ID=cds-XP_030100789.1;Parent=rna-XM_030244929.1;Dbxref=GeneID:17245,GenBank:XP_030100789.1,MGI:MGI:96951;Name=XP_030100789.1;gbkey=CDS;gene=Mdm1;product=nuclear protein MDM1 isoform X4;protein_id=XP_030100789.1;extra_copy_number=0
CM058250.1	Liftoff	mRNA	125134591	125161794	.	+	.	ID=rna-XM_030244930.1;Parent=gene-Mdm1;Dbxref=GeneID:17245,GenBank:XM_030244930.1,MGI:MGI:96951;Name=XM_030244930.1;gbkey=mRNA;gene=Mdm1;model_evidence=Supporting evidence includes similarity to: 6 ESTs%2C 3 Proteins%2C 357 long SRA reads%2C and 100%25 coverage of the annotated genomic feature by RNAseq alignments%2C including 34 samples with support for all annotated introns;product=transformed mouse 3T3 cell double minute 1%2C transcript variant X5;transcript_id=XM_030244930.1;matches_ref_protein=True;valid_ORF=True;extra_copy_number=0
CM058250.1	Liftoff	exon	125134591	125134761	.	+	.	ID=exon-XM_030244930.1-1;Parent=rna-XM_030244930.1;Dbxref=GeneID:17245,GenBank:XM_030244930.1,MGI:MGI:96951;gbkey=mRNA;gene=Mdm1;product=transformed mouse 3T3 cell double minute 1%2C transcript variant X5;transcript_id=XM_030244930.1;extra_copy_number=0
CM058250.1	Liftoff	exon	125135649	125135763	.	+	.	ID=exon-XM_030244930.1-2;Parent=rna-XM_030244930.1;Dbxref=GeneID:17245,GenBank:XM_030244930.1,MGI:MGI:96951;gbkey=mRNA;gene=Mdm1;product=transformed mouse 3T3 cell double minute 1%2C transcript variant X5;transcript_id=XM_030244930.1;extra_copy_number=0
CM058250.1	Liftoff	exon	125139394	125139770	.	+	.	ID=exon-XM_030244930.1-3;Parent=rna-XM_030244930.1;Dbxref=GeneID:17245,GenBank:XM_030244930.1,MGI:MGI:96951;gbkey=mRNA;gene=Mdm1;product=transformed mouse 3T3 cell double minute 1%2C transcript variant X5;transcript_id=XM_030244930.1;extra_copy_number=0
CM058250.1	Liftoff	exon	125143588	125143755	.	+	.	ID=exon-XM_030244930.1-4;Parent=rna-XM_030244930.1;Dbxref=GeneID:17245,GenBank:XM_030244930.1,MGI:MGI:96951;gbkey=mRNA;gene=Mdm1;product=transformed mouse 3T3 cell double minute 1%2C transcript variant X5;transcript_id=XM_030244930.1;extra_copy_number=0
CM058250.1	Liftoff	exon	125144801	125144895	.	+	.	ID=exon-XM_030244930.1-5;Parent=rna-XM_030244930.1;Dbxref=GeneID:17245,GenBank:XM_030244930.1,MGI:MGI:96951;gbkey=mRNA;gene=Mdm1;product=transformed mouse 3T3 cell double minute 1%2C transcript variant X5;transcript_id=XM_030244930.1;extra_copy_number=0
CM058250.1	Liftoff	exon	125144974	125145073	.	+	.	ID=exon-XM_030244930.1-6;Parent=rna-XM_030244930.1;Dbxref=GeneID:17245,GenBank:XM_030244930.1,MGI:MGI:96951;gbkey=mRNA;gene=Mdm1;product=transformed mouse 3T3 cell double minute 1%2C transcript variant X5;transcript_id=XM_030244930.1;extra_copy_number=0
CM058250.1	Liftoff	exon	125149994	125150169	.	+	.	ID=exon-XM_030244930.1-7;Parent=rna-XM_030244930.1;Dbxref=GeneID:17245,GenBank:XM_030244930.1,MGI:MGI:96951;gbkey=mRNA;gene=Mdm1;product=transformed mouse 3T3 cell double minute 1%2C transcript variant X5;transcript_id=XM_030244930.1;extra_copy_number=0
CM058250.1	Liftoff	exon	125151101	125151403	.	+	.	ID=exon-XM_030244930.1-8;Parent=rna-XM_030244930.1;Dbxref=GeneID:17245,GenBank:XM_030244930.1,MGI:MGI:96951;gbkey=mRNA;gene=Mdm1;product=transformed mouse 3T3 cell double minute 1%2C transcript variant X5;transcript_id=XM_030244930.1;extra_copy_number=0
CM058250.1	Liftoff	exon	125152246	125152355	.	+	.	ID=exon-XM_030244930.1-9;Parent=rna-XM_030244930.1;Dbxref=GeneID:17245,GenBank:XM_030244930.1,MGI:MGI:96951;gbkey=mRNA;gene=Mdm1;product=transformed mouse 3T3 cell double minute 1%2C transcript variant X5;transcript_id=XM_030244930.1;extra_copy_number=0
CM058250.1	Liftoff	exon	125152459	125152568	.	+	.	ID=exon-XM_030244930.1-10;Parent=rna-XM_030244930.1;Dbxref=GeneID:17245,GenBank:XM_030244930.1,MGI:MGI:96951;gbkey=mRNA;gene=Mdm1;product=transformed mouse 3T3 cell double minute 1%2C transcript variant X5;transcript_id=XM_030244930.1;extra_copy_number=0
CM058250.1	Liftoff	exon	125156996	125157242	.	+	.	ID=exon-XM_030244930.1-11;Parent=rna-XM_030244930.1;Dbxref=GeneID:17245,GenBank:XM_030244930.1,MGI:MGI:96951;gbkey=mRNA;gene=Mdm1;product=transformed mouse 3T3 cell double minute 1%2C transcript variant X5;transcript_id=XM_030244930.1;extra_copy_number=0
CM058250.1	Liftoff	exon	125159420	125159479	.	+	.	ID=exon-XM_030244930.1-12;Parent=rna-XM_030244930.1;Dbxref=GeneID:17245,GenBank:XM_030244930.1,MGI:MGI:96951;gbkey=mRNA;gene=Mdm1;product=transformed mouse 3T3 cell double minute 1%2C transcript variant X5;transcript_id=XM_030244930.1;extra_copy_number=0
CM058250.1	Liftoff	exon	125160846	125161794	.	+	.	ID=exon-XM_030244930.1-13;Parent=rna-XM_030244930.1;Dbxref=GeneID:17245,GenBank:XM_030244930.1,MGI:MGI:96951;gbkey=mRNA;gene=Mdm1;product=transformed mouse 3T3 cell double minute 1%2C transcript variant X5;transcript_id=XM_030244930.1;extra_copy_number=0
CM058250.1	Liftoff	CDS	125134744	125134761	.	+	.	ID=cds-XP_030100790.1;Parent=rna-XM_030244930.1;Dbxref=GeneID:17245,GenBank:XP_030100790.1,MGI:MGI:96951;Name=XP_030100790.1;gbkey=CDS;gene=Mdm1;product=nuclear protein MDM1 isoform X5;protein_id=XP_030100790.1;extra_copy_number=0
CM058250.1	Liftoff	CDS	125135649	125135763	.	+	.	ID=cds-XP_030100790.1;Parent=rna-XM_030244930.1;Dbxref=GeneID:17245,GenBank:XP_030100790.1,MGI:MGI:96951;Name=XP_030100790.1;gbkey=CDS;gene=Mdm1;product=nuclear protein MDM1 isoform X5;protein_id=XP_030100790.1;extra_copy_number=0
CM058250.1	Liftoff	CDS	125139394	125139770	.	+	.	ID=cds-XP_030100790.1;Parent=rna-XM_030244930.1;Dbxref=GeneID:17245,GenBank:XP_030100790.1,MGI:MGI:96951;Name=XP_030100790.1;gbkey=CDS;gene=Mdm1;product=nuclear protein MDM1 isoform X5;protein_id=XP_030100790.1;extra_copy_number=0
CM058250.1	Liftoff	CDS	125143588	125143755	.	+	.	ID=cds-XP_030100790.1;Parent=rna-XM_030244930.1;Dbxref=GeneID:17245,GenBank:XP_030100790.1,MGI:MGI:96951;Name=XP_030100790.1;gbkey=CDS;gene=Mdm1;product=nuclear protein MDM1 isoform X5;protein_id=XP_030100790.1;extra_copy_number=0
CM058250.1	Liftoff	CDS	125144801	125144895	.	+	.	ID=cds-XP_030100790.1;Parent=rna-XM_030244930.1;Dbxref=GeneID:17245,GenBank:XP_030100790.1,MGI:MGI:96951;Name=XP_030100790.1;gbkey=CDS;gene=Mdm1;product=nuclear protein MDM1 isoform X5;protein_id=XP_030100790.1;extra_copy_number=0
CM058250.1	Liftoff	CDS	125144974	125145073	.	+	.	ID=cds-XP_030100790.1;Parent=rna-XM_030244930.1;Dbxref=GeneID:17245,GenBank:XP_030100790.1,MGI:MGI:96951;Name=XP_030100790.1;gbkey=CDS;gene=Mdm1;product=nuclear protein MDM1 isoform X5;protein_id=XP_030100790.1;extra_copy_number=0
CM058250.1	Liftoff	CDS	125149994	125150169	.	+	.	ID=cds-XP_030100790.1;Parent=rna-XM_030244930.1;Dbxref=GeneID:17245,GenBank:XP_030100790.1,MGI:MGI:96951;Name=XP_030100790.1;gbkey=CDS;gene=Mdm1;product=nuclear protein MDM1 isoform X5;protein_id=XP_030100790.1;extra_copy_number=0
CM058250.1	Liftoff	CDS	125151101	125151403	.	+	.	ID=cds-XP_030100790.1;Parent=rna-XM_030244930.1;Dbxref=GeneID:17245,GenBank:XP_030100790.1,MGI:MGI:96951;Name=XP_030100790.1;gbkey=CDS;gene=Mdm1;product=nuclear protein MDM1 isoform X5;protein_id=XP_030100790.1;extra_copy_number=0
CM058250.1	Liftoff	CDS	125152246	125152355	.	+	.	ID=cds-XP_030100790.1;Parent=rna-XM_030244930.1;Dbxref=GeneID:17245,GenBank:XP_030100790.1,MGI:MGI:96951;Name=XP_030100790.1;gbkey=CDS;gene=Mdm1;product=nuclear protein MDM1 isoform X5;protein_id=XP_030100790.1;extra_copy_number=0
CM058250.1	Liftoff	CDS	125152459	125152568	.	+	.	ID=cds-XP_030100790.1;Parent=rna-XM_030244930.1;Dbxref=GeneID:17245,GenBank:XP_030100790.1,MGI:MGI:96951;Name=XP_030100790.1;gbkey=CDS;gene=Mdm1;product=nuclear protein MDM1 isoform X5;protein_id=XP_030100790.1;extra_copy_number=0
CM058250.1	Liftoff	CDS	125156996	125157242	.	+	.	ID=cds-XP_030100790.1;Parent=rna-XM_030244930.1;Dbxref=GeneID:17245,GenBank:XP_030100790.1,MGI:MGI:96951;Name=XP_030100790.1;gbkey=CDS;gene=Mdm1;product=nuclear protein MDM1 isoform X5;protein_id=XP_030100790.1;extra_copy_number=0
CM058250.1	Liftoff	CDS	125159420	125159479	.	+	.	ID=cds-XP_030100790.1;Parent=rna-XM_030244930.1;Dbxref=GeneID:17245,GenBank:XP_030100790.1,MGI:MGI:96951;Name=XP_030100790.1;gbkey=CDS;gene=Mdm1;product=nuclear protein MDM1 isoform X5;protein_id=XP_030100790.1;extra_copy_number=0
CM058250.1	Liftoff	CDS	125160846	125160958	.	+	.	ID=cds-XP_030100790.1;Parent=rna-XM_030244930.1;Dbxref=GeneID:17245,GenBank:XP_030100790.1,MGI:MGI:96951;Name=XP_030100790.1;gbkey=CDS;gene=Mdm1;product=nuclear protein MDM1 isoform X5;protein_id=XP_030100790.1;extra_copy_number=0
CM058250.1	Liftoff	mRNA	125134591	125161794	.	+	.	ID=rna-XM_030244931.1;Parent=gene-Mdm1;Dbxref=GeneID:17245,GenBank:XM_030244931.1,MGI:MGI:96951;Name=XM_030244931.1;gbkey=mRNA;gene=Mdm1;model_evidence=Supporting evidence includes similarity to: 7 ESTs%2C 2 Proteins%2C 275 long SRA reads%2C and 100%25 coverage of the annotated genomic feature by RNAseq alignments%2C including 23 samples with support for all annotated introns;product=transformed mouse 3T3 cell double minute 1%2C transcript variant X9;transcript_id=XM_030244931.1;matches_ref_protein=True;valid_ORF=True;extra_copy_number=0
CM058250.1	Liftoff	exon	125134591	125134761	.	+	.	ID=exon-XM_030244931.1-1;Parent=rna-XM_030244931.1;Dbxref=GeneID:17245,GenBank:XM_030244931.1,MGI:MGI:96951;gbkey=mRNA;gene=Mdm1;product=transformed mouse 3T3 cell double minute 1%2C transcript variant X9;transcript_id=XM_030244931.1;extra_copy_number=0
CM058250.1	Liftoff	exon	125135649	125135763	.	+	.	ID=exon-XM_030244931.1-2;Parent=rna-XM_030244931.1;Dbxref=GeneID:17245,GenBank:XM_030244931.1,MGI:MGI:96951;gbkey=mRNA;gene=Mdm1;product=transformed mouse 3T3 cell double minute 1%2C transcript variant X9;transcript_id=XM_030244931.1;extra_copy_number=0
CM058250.1	Liftoff	exon	125139394	125139770	.	+	.	ID=exon-XM_030244931.1-3;Parent=rna-XM_030244931.1;Dbxref=GeneID:17245,GenBank:XM_030244931.1,MGI:MGI:96951;gbkey=mRNA;gene=Mdm1;product=transformed mouse 3T3 cell double minute 1%2C transcript variant X9;transcript_id=XM_030244931.1;extra_copy_number=0
CM058250.1	Liftoff	exon	125143621	125143755	.	+	.	ID=exon-XM_030244931.1-4;Parent=rna-XM_030244931.1;Dbxref=GeneID:17245,GenBank:XM_030244931.1,MGI:MGI:96951;gbkey=mRNA;gene=Mdm1;product=transformed mouse 3T3 cell double minute 1%2C transcript variant X9;transcript_id=XM_030244931.1;extra_copy_number=0
CM058250.1	Liftoff	exon	125144801	125144895	.	+	.	ID=exon-XM_030244931.1-5;Parent=rna-XM_030244931.1;Dbxref=GeneID:17245,GenBank:XM_030244931.1,MGI:MGI:96951;gbkey=mRNA;gene=Mdm1;product=transformed mouse 3T3 cell double minute 1%2C transcript variant X9;transcript_id=XM_030244931.1;extra_copy_number=0
CM058250.1	Liftoff	exon	125144974	125145073	.	+	.	ID=exon-XM_030244931.1-6;Parent=rna-XM_030244931.1;Dbxref=GeneID:17245,GenBank:XM_030244931.1,MGI:MGI:96951;gbkey=mRNA;gene=Mdm1;product=transformed mouse 3T3 cell double minute 1%2C transcript variant X9;transcript_id=XM_030244931.1;extra_copy_number=0
CM058250.1	Liftoff	exon	125149633	125149662	.	+	.	ID=exon-XM_030244931.1-7;Parent=rna-XM_030244931.1;Dbxref=GeneID:17245,GenBank:XM_030244931.1,MGI:MGI:96951;gbkey=mRNA;gene=Mdm1;product=transformed mouse 3T3 cell double minute 1%2C transcript variant X9;transcript_id=XM_030244931.1;extra_copy_number=0
CM058250.1	Liftoff	exon	125149994	125150169	.	+	.	ID=exon-XM_030244931.1-8;Parent=rna-XM_030244931.1;Dbxref=GeneID:17245,GenBank:XM_030244931.1,MGI:MGI:96951;gbkey=mRNA;gene=Mdm1;product=transformed mouse 3T3 cell double minute 1%2C transcript variant X9;transcript_id=XM_030244931.1;extra_copy_number=0
CM058250.1	Liftoff	exon	125151101	125151403	.	+	.	ID=exon-XM_030244931.1-9;Parent=rna-XM_030244931.1;Dbxref=GeneID:17245,GenBank:XM_030244931.1,MGI:MGI:96951;gbkey=mRNA;gene=Mdm1;product=transformed mouse 3T3 cell double minute 1%2C transcript variant X9;transcript_id=XM_030244931.1;extra_copy_number=0
CM058250.1	Liftoff	exon	125152246	125152355	.	+	.	ID=exon-XM_030244931.1-10;Parent=rna-XM_030244931.1;Dbxref=GeneID:17245,GenBank:XM_030244931.1,MGI:MGI:96951;gbkey=mRNA;gene=Mdm1;product=transformed mouse 3T3 cell double minute 1%2C transcript variant X9;transcript_id=XM_030244931.1;extra_copy_number=0
CM058250.1	Liftoff	exon	125152459	125152568	.	+	.	ID=exon-XM_030244931.1-11;Parent=rna-XM_030244931.1;Dbxref=GeneID:17245,GenBank:XM_030244931.1,MGI:MGI:96951;gbkey=mRNA;gene=Mdm1;product=transformed mouse 3T3 cell double minute 1%2C transcript variant X9;transcript_id=XM_030244931.1;extra_copy_number=0
CM058250.1	Liftoff	exon	125156996	125157242	.	+	.	ID=exon-XM_030244931.1-12;Parent=rna-XM_030244931.1;Dbxref=GeneID:17245,GenBank:XM_030244931.1,MGI:MGI:96951;gbkey=mRNA;gene=Mdm1;product=transformed mouse 3T3 cell double minute 1%2C transcript variant X9;transcript_id=XM_030244931.1;extra_copy_number=0
CM058250.1	Liftoff	exon	125160846	125161794	.	+	.	ID=exon-XM_030244931.1-13;Parent=rna-XM_030244931.1;Dbxref=GeneID:17245,GenBank:XM_030244931.1,MGI:MGI:96951;gbkey=mRNA;gene=Mdm1;product=transformed mouse 3T3 cell double minute 1%2C transcript variant X9;transcript_id=XM_030244931.1;extra_copy_number=0
CM058250.1	Liftoff	CDS	125134744	125134761	.	+	.	ID=cds-XP_030100791.1;Parent=rna-XM_030244931.1;Dbxref=GeneID:17245,GenBank:XP_030100791.1,MGI:MGI:96951;Name=XP_030100791.1;gbkey=CDS;gene=Mdm1;product=nuclear protein MDM1 isoform X9;protein_id=XP_030100791.1;extra_copy_number=0
CM058250.1	Liftoff	CDS	125135649	125135763	.	+	.	ID=cds-XP_030100791.1;Parent=rna-XM_030244931.1;Dbxref=GeneID:17245,GenBank:XP_030100791.1,MGI:MGI:96951;Name=XP_030100791.1;gbkey=CDS;gene=Mdm1;product=nuclear protein MDM1 isoform X9;protein_id=XP_030100791.1;extra_copy_number=0
CM058250.1	Liftoff	CDS	125139394	125139770	.	+	.	ID=cds-XP_030100791.1;Parent=rna-XM_030244931.1;Dbxref=GeneID:17245,GenBank:XP_030100791.1,MGI:MGI:96951;Name=XP_030100791.1;gbkey=CDS;gene=Mdm1;product=nuclear protein MDM1 isoform X9;protein_id=XP_030100791.1;extra_copy_number=0
CM058250.1	Liftoff	CDS	125143621	125143755	.	+	.	ID=cds-XP_030100791.1;Parent=rna-XM_030244931.1;Dbxref=GeneID:17245,GenBank:XP_030100791.1,MGI:MGI:96951;Name=XP_030100791.1;gbkey=CDS;gene=Mdm1;product=nuclear protein MDM1 isoform X9;protein_id=XP_030100791.1;extra_copy_number=0
CM058250.1	Liftoff	CDS	125144801	125144895	.	+	.	ID=cds-XP_030100791.1;Parent=rna-XM_030244931.1;Dbxref=GeneID:17245,GenBank:XP_030100791.1,MGI:MGI:96951;Name=XP_030100791.1;gbkey=CDS;gene=Mdm1;product=nuclear protein MDM1 isoform X9;protein_id=XP_030100791.1;extra_copy_number=0
CM058250.1	Liftoff	CDS	125144974	125145073	.	+	.	ID=cds-XP_030100791.1;Parent=rna-XM_030244931.1;Dbxref=GeneID:17245,GenBank:XP_030100791.1,MGI:MGI:96951;Name=XP_030100791.1;gbkey=CDS;gene=Mdm1;product=nuclear protein MDM1 isoform X9;protein_id=XP_030100791.1;extra_copy_number=0
CM058250.1	Liftoff	CDS	125149633	125149662	.	+	.	ID=cds-XP_030100791.1;Parent=rna-XM_030244931.1;Dbxref=GeneID:17245,GenBank:XP_030100791.1,MGI:MGI:96951;Name=XP_030100791.1;gbkey=CDS;gene=Mdm1;product=nuclear protein MDM1 isoform X9;protein_id=XP_030100791.1;extra_copy_number=0
CM058250.1	Liftoff	CDS	125149994	125150169	.	+	.	ID=cds-XP_030100791.1;Parent=rna-XM_030244931.1;Dbxref=GeneID:17245,GenBank:XP_030100791.1,MGI:MGI:96951;Name=XP_030100791.1;gbkey=CDS;gene=Mdm1;product=nuclear protein MDM1 isoform X9;protein_id=XP_030100791.1;extra_copy_number=0
CM058250.1	Liftoff	CDS	125151101	125151403	.	+	.	ID=cds-XP_030100791.1;Parent=rna-XM_030244931.1;Dbxref=GeneID:17245,GenBank:XP_030100791.1,MGI:MGI:96951;Name=XP_030100791.1;gbkey=CDS;gene=Mdm1;product=nuclear protein MDM1 isoform X9;protein_id=XP_030100791.1;extra_copy_number=0
CM058250.1	Liftoff	CDS	125152246	125152355	.	+	.	ID=cds-XP_030100791.1;Parent=rna-XM_030244931.1;Dbxref=GeneID:17245,GenBank:XP_030100791.1,MGI:MGI:96951;Name=XP_030100791.1;gbkey=CDS;gene=Mdm1;product=nuclear protein MDM1 isoform X9;protein_id=XP_030100791.1;extra_copy_number=0
CM058250.1	Liftoff	CDS	125152459	125152568	.	+	.	ID=cds-XP_030100791.1;Parent=rna-XM_030244931.1;Dbxref=GeneID:17245,GenBank:XP_030100791.1,MGI:MGI:96951;Name=XP_030100791.1;gbkey=CDS;gene=Mdm1;product=nuclear protein MDM1 isoform X9;protein_id=XP_030100791.1;extra_copy_number=0
CM058250.1	Liftoff	CDS	125156996	125157242	.	+	.	ID=cds-XP_030100791.1;Parent=rna-XM_030244931.1;Dbxref=GeneID:17245,GenBank:XP_030100791.1,MGI:MGI:96951;Name=XP_030100791.1;gbkey=CDS;gene=Mdm1;product=nuclear protein MDM1 isoform X9;protein_id=XP_030100791.1;extra_copy_number=0
CM058250.1	Liftoff	CDS	125160846	125160958	.	+	.	ID=cds-XP_030100791.1;Parent=rna-XM_030244931.1;Dbxref=GeneID:17245,GenBank:XP_030100791.1,MGI:MGI:96951;Name=XP_030100791.1;gbkey=CDS;gene=Mdm1;product=nuclear protein MDM1 isoform X9;protein_id=XP_030100791.1;extra_copy_number=0
CM058250.1	Liftoff	mRNA	125134591	125161794	.	+	.	ID=rna-XM_036155656.1;Parent=gene-Mdm1;Dbxref=GeneID:17245,GenBank:XM_036155656.1,MGI:MGI:96951;Name=XM_036155656.1;gbkey=mRNA;gene=Mdm1;model_evidence=Supporting evidence includes similarity to: 7 ESTs%2C 2 Proteins%2C 280 long SRA reads%2C and 100%25 coverage of the annotated genomic feature by RNAseq alignments%2C including 29 samples with support for all annotated introns;product=transformed mouse 3T3 cell double minute 1%2C transcript variant X7;transcript_id=XM_036155656.1;matches_ref_protein=True;valid_ORF=True;extra_copy_number=0
CM058250.1	Liftoff	exon	125134591	125134761	.	+	.	ID=exon-XM_036155656.1-1;Parent=rna-XM_036155656.1;Dbxref=GeneID:17245,GenBank:XM_036155656.1,MGI:MGI:96951;gbkey=mRNA;gene=Mdm1;product=transformed mouse 3T3 cell double minute 1%2C transcript variant X7;transcript_id=XM_036155656.1;extra_copy_number=0
CM058250.1	Liftoff	exon	125135649	125135763	.	+	.	ID=exon-XM_036155656.1-2;Parent=rna-XM_036155656.1;Dbxref=GeneID:17245,GenBank:XM_036155656.1,MGI:MGI:96951;gbkey=mRNA;gene=Mdm1;product=transformed mouse 3T3 cell double minute 1%2C transcript variant X7;transcript_id=XM_036155656.1;extra_copy_number=0
CM058250.1	Liftoff	exon	125139394	125139770	.	+	.	ID=exon-XM_036155656.1-3;Parent=rna-XM_036155656.1;Dbxref=GeneID:17245,GenBank:XM_036155656.1,MGI:MGI:96951;gbkey=mRNA;gene=Mdm1;product=transformed mouse 3T3 cell double minute 1%2C transcript variant X7;transcript_id=XM_036155656.1;extra_copy_number=0
CM058250.1	Liftoff	exon	125143588	125143755	.	+	.	ID=exon-XM_036155656.1-4;Parent=rna-XM_036155656.1;Dbxref=GeneID:17245,GenBank:XM_036155656.1,MGI:MGI:96951;gbkey=mRNA;gene=Mdm1;product=transformed mouse 3T3 cell double minute 1%2C transcript variant X7;transcript_id=XM_036155656.1;extra_copy_number=0
CM058250.1	Liftoff	exon	125144801	125144895	.	+	.	ID=exon-XM_036155656.1-5;Parent=rna-XM_036155656.1;Dbxref=GeneID:17245,GenBank:XM_036155656.1,MGI:MGI:96951;gbkey=mRNA;gene=Mdm1;product=transformed mouse 3T3 cell double minute 1%2C transcript variant X7;transcript_id=XM_036155656.1;extra_copy_number=0
CM058250.1	Liftoff	exon	125144974	125145073	.	+	.	ID=exon-XM_036155656.1-6;Parent=rna-XM_036155656.1;Dbxref=GeneID:17245,GenBank:XM_036155656.1,MGI:MGI:96951;gbkey=mRNA;gene=Mdm1;product=transformed mouse 3T3 cell double minute 1%2C transcript variant X7;transcript_id=XM_036155656.1;extra_copy_number=0
CM058250.1	Liftoff	exon	125149633	125149662	.	+	.	ID=exon-XM_036155656.1-7;Parent=rna-XM_036155656.1;Dbxref=GeneID:17245,GenBank:XM_036155656.1,MGI:MGI:96951;gbkey=mRNA;gene=Mdm1;product=transformed mouse 3T3 cell double minute 1%2C transcript variant X7;transcript_id=XM_036155656.1;extra_copy_number=0
CM058250.1	Liftoff	exon	125149994	125150169	.	+	.	ID=exon-XM_036155656.1-8;Parent=rna-XM_036155656.1;Dbxref=GeneID:17245,GenBank:XM_036155656.1,MGI:MGI:96951;gbkey=mRNA;gene=Mdm1;product=transformed mouse 3T3 cell double minute 1%2C transcript variant X7;transcript_id=XM_036155656.1;extra_copy_number=0
CM058250.1	Liftoff	exon	125151101	125151403	.	+	.	ID=exon-XM_036155656.1-9;Parent=rna-XM_036155656.1;Dbxref=GeneID:17245,GenBank:XM_036155656.1,MGI:MGI:96951;gbkey=mRNA;gene=Mdm1;product=transformed mouse 3T3 cell double minute 1%2C transcript variant X7;transcript_id=XM_036155656.1;extra_copy_number=0
CM058250.1	Liftoff	exon	125152246	125152355	.	+	.	ID=exon-XM_036155656.1-10;Parent=rna-XM_036155656.1;Dbxref=GeneID:17245,GenBank:XM_036155656.1,MGI:MGI:96951;gbkey=mRNA;gene=Mdm1;product=transformed mouse 3T3 cell double minute 1%2C transcript variant X7;transcript_id=XM_036155656.1;extra_copy_number=0
CM058250.1	Liftoff	exon	125152459	125152568	.	+	.	ID=exon-XM_036155656.1-11;Parent=rna-XM_036155656.1;Dbxref=GeneID:17245,GenBank:XM_036155656.1,MGI:MGI:96951;gbkey=mRNA;gene=Mdm1;product=transformed mouse 3T3 cell double minute 1%2C transcript variant X7;transcript_id=XM_036155656.1;extra_copy_number=0
CM058250.1	Liftoff	exon	125156996	125157242	.	+	.	ID=exon-XM_036155656.1-12;Parent=rna-XM_036155656.1;Dbxref=GeneID:17245,GenBank:XM_036155656.1,MGI:MGI:96951;gbkey=mRNA;gene=Mdm1;product=transformed mouse 3T3 cell double minute 1%2C transcript variant X7;transcript_id=XM_036155656.1;extra_copy_number=0
CM058250.1	Liftoff	exon	125160846	125161794	.	+	.	ID=exon-XM_036155656.1-13;Parent=rna-XM_036155656.1;Dbxref=GeneID:17245,GenBank:XM_036155656.1,MGI:MGI:96951;gbkey=mRNA;gene=Mdm1;product=transformed mouse 3T3 cell double minute 1%2C transcript variant X7;transcript_id=XM_036155656.1;extra_copy_number=0
CM058250.1	Liftoff	CDS	125134744	125134761	.	+	.	ID=cds-XP_036011549.1;Parent=rna-XM_036155656.1;Dbxref=GeneID:17245,GenBank:XP_036011549.1,MGI:MGI:96951;Name=XP_036011549.1;gbkey=CDS;gene=Mdm1;product=nuclear protein MDM1 isoform X7;protein_id=XP_036011549.1;extra_copy_number=0
CM058250.1	Liftoff	CDS	125135649	125135763	.	+	.	ID=cds-XP_036011549.1;Parent=rna-XM_036155656.1;Dbxref=GeneID:17245,GenBank:XP_036011549.1,MGI:MGI:96951;Name=XP_036011549.1;gbkey=CDS;gene=Mdm1;product=nuclear protein MDM1 isoform X7;protein_id=XP_036011549.1;extra_copy_number=0
CM058250.1	Liftoff	CDS	125139394	125139770	.	+	.	ID=cds-XP_036011549.1;Parent=rna-XM_036155656.1;Dbxref=GeneID:17245,GenBank:XP_036011549.1,MGI:MGI:96951;Name=XP_036011549.1;gbkey=CDS;gene=Mdm1;product=nuclear protein MDM1 isoform X7;protein_id=XP_036011549.1;extra_copy_number=0
CM058250.1	Liftoff	CDS	125143588	125143755	.	+	.	ID=cds-XP_036011549.1;Parent=rna-XM_036155656.1;Dbxref=GeneID:17245,GenBank:XP_036011549.1,MGI:MGI:96951;Name=XP_036011549.1;gbkey=CDS;gene=Mdm1;product=nuclear protein MDM1 isoform X7;protein_id=XP_036011549.1;extra_copy_number=0
CM058250.1	Liftoff	CDS	125144801	125144895	.	+	.	ID=cds-XP_036011549.1;Parent=rna-XM_036155656.1;Dbxref=GeneID:17245,GenBank:XP_036011549.1,MGI:MGI:96951;Name=XP_036011549.1;gbkey=CDS;gene=Mdm1;product=nuclear protein MDM1 isoform X7;protein_id=XP_036011549.1;extra_copy_number=0
CM058250.1	Liftoff	CDS	125144974	125145073	.	+	.	ID=cds-XP_036011549.1;Parent=rna-XM_036155656.1;Dbxref=GeneID:17245,GenBank:XP_036011549.1,MGI:MGI:96951;Name=XP_036011549.1;gbkey=CDS;gene=Mdm1;product=nuclear protein MDM1 isoform X7;protein_id=XP_036011549.1;extra_copy_number=0
CM058250.1	Liftoff	CDS	125149633	125149662	.	+	.	ID=cds-XP_036011549.1;Parent=rna-XM_036155656.1;Dbxref=GeneID:17245,GenBank:XP_036011549.1,MGI:MGI:96951;Name=XP_036011549.1;gbkey=CDS;gene=Mdm1;product=nuclear protein MDM1 isoform X7;protein_id=XP_036011549.1;extra_copy_number=0
CM058250.1	Liftoff	CDS	125149994	125150169	.	+	.	ID=cds-XP_036011549.1;Parent=rna-XM_036155656.1;Dbxref=GeneID:17245,GenBank:XP_036011549.1,MGI:MGI:96951;Name=XP_036011549.1;gbkey=CDS;gene=Mdm1;product=nuclear protein MDM1 isoform X7;protein_id=XP_036011549.1;extra_copy_number=0
CM058250.1	Liftoff	CDS	125151101	125151403	.	+	.	ID=cds-XP_036011549.1;Parent=rna-XM_036155656.1;Dbxref=GeneID:17245,GenBank:XP_036011549.1,MGI:MGI:96951;Name=XP_036011549.1;gbkey=CDS;gene=Mdm1;product=nuclear protein MDM1 isoform X7;protein_id=XP_036011549.1;extra_copy_number=0
CM058250.1	Liftoff	CDS	125152246	125152355	.	+	.	ID=cds-XP_036011549.1;Parent=rna-XM_036155656.1;Dbxref=GeneID:17245,GenBank:XP_036011549.1,MGI:MGI:96951;Name=XP_036011549.1;gbkey=CDS;gene=Mdm1;product=nuclear protein MDM1 isoform X7;protein_id=XP_036011549.1;extra_copy_number=0
CM058250.1	Liftoff	CDS	125152459	125152568	.	+	.	ID=cds-XP_036011549.1;Parent=rna-XM_036155656.1;Dbxref=GeneID:17245,GenBank:XP_036011549.1,MGI:MGI:96951;Name=XP_036011549.1;gbkey=CDS;gene=Mdm1;product=nuclear protein MDM1 isoform X7;protein_id=XP_036011549.1;extra_copy_number=0
CM058250.1	Liftoff	CDS	125156996	125157242	.	+	.	ID=cds-XP_036011549.1;Parent=rna-XM_036155656.1;Dbxref=GeneID:17245,GenBank:XP_036011549.1,MGI:MGI:96951;Name=XP_036011549.1;gbkey=CDS;gene=Mdm1;product=nuclear protein MDM1 isoform X7;protein_id=XP_036011549.1;extra_copy_number=0
CM058250.1	Liftoff	CDS	125160846	125160958	.	+	.	ID=cds-XP_036011549.1;Parent=rna-XM_036155656.1;Dbxref=GeneID:17245,GenBank:XP_036011549.1,MGI:MGI:96951;Name=XP_036011549.1;gbkey=CDS;gene=Mdm1;product=nuclear protein MDM1 isoform X7;protein_id=XP_036011549.1;extra_copy_number=0
CM058250.1	Liftoff	mRNA	125134591	125161794	.	+	.	ID=rna-XM_036155657.1;Parent=gene-Mdm1;Dbxref=GeneID:17245,GenBank:XM_036155657.1,MGI:MGI:96951;Name=XM_036155657.1;gbkey=mRNA;gene=Mdm1;model_evidence=Supporting evidence includes similarity to: 6 ESTs%2C 2 Proteins%2C 286 long SRA reads%2C and 100%25 coverage of the annotated genomic feature by RNAseq alignments%2C including 29 samples with support for all annotated introns;product=transformed mouse 3T3 cell double minute 1%2C transcript variant X8;transcript_id=XM_036155657.1;matches_ref_protein=True;valid_ORF=True;extra_copy_number=0
CM058250.1	Liftoff	exon	125134591	125134761	.	+	.	ID=exon-XM_036155657.1-1;Parent=rna-XM_036155657.1;Dbxref=GeneID:17245,GenBank:XM_036155657.1,MGI:MGI:96951;gbkey=mRNA;gene=Mdm1;product=transformed mouse 3T3 cell double minute 1%2C transcript variant X8;transcript_id=XM_036155657.1;extra_copy_number=0
CM058250.1	Liftoff	exon	125135649	125135763	.	+	.	ID=exon-XM_036155657.1-2;Parent=rna-XM_036155657.1;Dbxref=GeneID:17245,GenBank:XM_036155657.1,MGI:MGI:96951;gbkey=mRNA;gene=Mdm1;product=transformed mouse 3T3 cell double minute 1%2C transcript variant X8;transcript_id=XM_036155657.1;extra_copy_number=0
CM058250.1	Liftoff	exon	125139394	125139770	.	+	.	ID=exon-XM_036155657.1-3;Parent=rna-XM_036155657.1;Dbxref=GeneID:17245,GenBank:XM_036155657.1,MGI:MGI:96951;gbkey=mRNA;gene=Mdm1;product=transformed mouse 3T3 cell double minute 1%2C transcript variant X8;transcript_id=XM_036155657.1;extra_copy_number=0
CM058250.1	Liftoff	exon	125143588	125143755	.	+	.	ID=exon-XM_036155657.1-4;Parent=rna-XM_036155657.1;Dbxref=GeneID:17245,GenBank:XM_036155657.1,MGI:MGI:96951;gbkey=mRNA;gene=Mdm1;product=transformed mouse 3T3 cell double minute 1%2C transcript variant X8;transcript_id=XM_036155657.1;extra_copy_number=0
CM058250.1	Liftoff	exon	125144801	125144895	.	+	.	ID=exon-XM_036155657.1-5;Parent=rna-XM_036155657.1;Dbxref=GeneID:17245,GenBank:XM_036155657.1,MGI:MGI:96951;gbkey=mRNA;gene=Mdm1;product=transformed mouse 3T3 cell double minute 1%2C transcript variant X8;transcript_id=XM_036155657.1;extra_copy_number=0
CM058250.1	Liftoff	exon	125144974	125145073	.	+	.	ID=exon-XM_036155657.1-6;Parent=rna-XM_036155657.1;Dbxref=GeneID:17245,GenBank:XM_036155657.1,MGI:MGI:96951;gbkey=mRNA;gene=Mdm1;product=transformed mouse 3T3 cell double minute 1%2C transcript variant X8;transcript_id=XM_036155657.1;extra_copy_number=0
CM058250.1	Liftoff	exon	125149994	125150169	.	+	.	ID=exon-XM_036155657.1-7;Parent=rna-XM_036155657.1;Dbxref=GeneID:17245,GenBank:XM_036155657.1,MGI:MGI:96951;gbkey=mRNA;gene=Mdm1;product=transformed mouse 3T3 cell double minute 1%2C transcript variant X8;transcript_id=XM_036155657.1;extra_copy_number=0
CM058250.1	Liftoff	exon	125151101	125151403	.	+	.	ID=exon-XM_036155657.1-8;Parent=rna-XM_036155657.1;Dbxref=GeneID:17245,GenBank:XM_036155657.1,MGI:MGI:96951;gbkey=mRNA;gene=Mdm1;product=transformed mouse 3T3 cell double minute 1%2C transcript variant X8;transcript_id=XM_036155657.1;extra_copy_number=0
CM058250.1	Liftoff	exon	125152246	125152355	.	+	.	ID=exon-XM_036155657.1-9;Parent=rna-XM_036155657.1;Dbxref=GeneID:17245,GenBank:XM_036155657.1,MGI:MGI:96951;gbkey=mRNA;gene=Mdm1;product=transformed mouse 3T3 cell double minute 1%2C transcript variant X8;transcript_id=XM_036155657.1;extra_copy_number=0
CM058250.1	Liftoff	exon	125152459	125152568	.	+	.	ID=exon-XM_036155657.1-10;Parent=rna-XM_036155657.1;Dbxref=GeneID:17245,GenBank:XM_036155657.1,MGI:MGI:96951;gbkey=mRNA;gene=Mdm1;product=transformed mouse 3T3 cell double minute 1%2C transcript variant X8;transcript_id=XM_036155657.1;extra_copy_number=0
CM058250.1	Liftoff	exon	125156996	125157242	.	+	.	ID=exon-XM_036155657.1-11;Parent=rna-XM_036155657.1;Dbxref=GeneID:17245,GenBank:XM_036155657.1,MGI:MGI:96951;gbkey=mRNA;gene=Mdm1;product=transformed mouse 3T3 cell double minute 1%2C transcript variant X8;transcript_id=XM_036155657.1;extra_copy_number=0
CM058250.1	Liftoff	exon	125160846	125161794	.	+	.	ID=exon-XM_036155657.1-12;Parent=rna-XM_036155657.1;Dbxref=GeneID:17245,GenBank:XM_036155657.1,MGI:MGI:96951;gbkey=mRNA;gene=Mdm1;product=transformed mouse 3T3 cell double minute 1%2C transcript variant X8;transcript_id=XM_036155657.1;extra_copy_number=0
CM058250.1	Liftoff	CDS	125134744	125134761	.	+	.	ID=cds-XP_036011550.1;Parent=rna-XM_036155657.1;Dbxref=GeneID:17245,GenBank:XP_036011550.1,MGI:MGI:96951;Name=XP_036011550.1;gbkey=CDS;gene=Mdm1;product=nuclear protein MDM1 isoform X8;protein_id=XP_036011550.1;extra_copy_number=0
CM058250.1	Liftoff	CDS	125135649	125135763	.	+	.	ID=cds-XP_036011550.1;Parent=rna-XM_036155657.1;Dbxref=GeneID:17245,GenBank:XP_036011550.1,MGI:MGI:96951;Name=XP_036011550.1;gbkey=CDS;gene=Mdm1;product=nuclear protein MDM1 isoform X8;protein_id=XP_036011550.1;extra_copy_number=0
CM058250.1	Liftoff	CDS	125139394	125139770	.	+	.	ID=cds-XP_036011550.1;Parent=rna-XM_036155657.1;Dbxref=GeneID:17245,GenBank:XP_036011550.1,MGI:MGI:96951;Name=XP_036011550.1;gbkey=CDS;gene=Mdm1;product=nuclear protein MDM1 isoform X8;protein_id=XP_036011550.1;extra_copy_number=0
CM058250.1	Liftoff	CDS	125143588	125143755	.	+	.	ID=cds-XP_036011550.1;Parent=rna-XM_036155657.1;Dbxref=GeneID:17245,GenBank:XP_036011550.1,MGI:MGI:96951;Name=XP_036011550.1;gbkey=CDS;gene=Mdm1;product=nuclear protein MDM1 isoform X8;protein_id=XP_036011550.1;extra_copy_number=0
CM058250.1	Liftoff	CDS	125144801	125144895	.	+	.	ID=cds-XP_036011550.1;Parent=rna-XM_036155657.1;Dbxref=GeneID:17245,GenBank:XP_036011550.1,MGI:MGI:96951;Name=XP_036011550.1;gbkey=CDS;gene=Mdm1;product=nuclear protein MDM1 isoform X8;protein_id=XP_036011550.1;extra_copy_number=0
CM058250.1	Liftoff	CDS	125144974	125145073	.	+	.	ID=cds-XP_036011550.1;Parent=rna-XM_036155657.1;Dbxref=GeneID:17245,GenBank:XP_036011550.1,MGI:MGI:96951;Name=XP_036011550.1;gbkey=CDS;gene=Mdm1;product=nuclear protein MDM1 isoform X8;protein_id=XP_036011550.1;extra_copy_number=0
CM058250.1	Liftoff	CDS	125149994	125150169	.	+	.	ID=cds-XP_036011550.1;Parent=rna-XM_036155657.1;Dbxref=GeneID:17245,GenBank:XP_036011550.1,MGI:MGI:96951;Name=XP_036011550.1;gbkey=CDS;gene=Mdm1;product=nuclear protein MDM1 isoform X8;protein_id=XP_036011550.1;extra_copy_number=0
CM058250.1	Liftoff	CDS	125151101	125151403	.	+	.	ID=cds-XP_036011550.1;Parent=rna-XM_036155657.1;Dbxref=GeneID:17245,GenBank:XP_036011550.1,MGI:MGI:96951;Name=XP_036011550.1;gbkey=CDS;gene=Mdm1;product=nuclear protein MDM1 isoform X8;protein_id=XP_036011550.1;extra_copy_number=0
CM058250.1	Liftoff	CDS	125152246	125152355	.	+	.	ID=cds-XP_036011550.1;Parent=rna-XM_036155657.1;Dbxref=GeneID:17245,GenBank:XP_036011550.1,MGI:MGI:96951;Name=XP_036011550.1;gbkey=CDS;gene=Mdm1;product=nuclear protein MDM1 isoform X8;protein_id=XP_036011550.1;extra_copy_number=0
CM058250.1	Liftoff	CDS	125152459	125152568	.	+	.	ID=cds-XP_036011550.1;Parent=rna-XM_036155657.1;Dbxref=GeneID:17245,GenBank:XP_036011550.1,MGI:MGI:96951;Name=XP_036011550.1;gbkey=CDS;gene=Mdm1;product=nuclear protein MDM1 isoform X8;protein_id=XP_036011550.1;extra_copy_number=0
CM058250.1	Liftoff	CDS	125156996	125157242	.	+	.	ID=cds-XP_036011550.1;Parent=rna-XM_036155657.1;Dbxref=GeneID:17245,GenBank:XP_036011550.1,MGI:MGI:96951;Name=XP_036011550.1;gbkey=CDS;gene=Mdm1;product=nuclear protein MDM1 isoform X8;protein_id=XP_036011550.1;extra_copy_number=0
CM058250.1	Liftoff	CDS	125160846	125160958	.	+	.	ID=cds-XP_036011550.1;Parent=rna-XM_036155657.1;Dbxref=GeneID:17245,GenBank:XP_036011550.1,MGI:MGI:96951;Name=XP_036011550.1;gbkey=CDS;gene=Mdm1;product=nuclear protein MDM1 isoform X8;protein_id=XP_036011550.1;extra_copy_number=0
CM058250.1	Liftoff	mRNA	125134600	125161794	.	+	.	ID=rna-XM_006513309.3;Parent=gene-Mdm1;Dbxref=GeneID:17245,GenBank:XM_006513309.3,MGI:MGI:96951;Name=XM_006513309.3;gbkey=mRNA;gene=Mdm1;model_evidence=Supporting evidence includes similarity to: 9 ESTs%2C 2 Proteins%2C 273 long SRA reads%2C and 100%25 coverage of the annotated genomic feature by RNAseq alignments%2C including 18 samples with support for all annotated introns;product=transformed mouse 3T3 cell double minute 1%2C transcript variant X10;transcript_id=XM_006513309.3;matches_ref_protein=True;valid_ORF=True;extra_copy_number=0
CM058250.1	Liftoff	exon	125134600	125134761	.	+	.	ID=exon-XM_006513309.3-1;Parent=rna-XM_006513309.3;Dbxref=GeneID:17245,GenBank:XM_006513309.3,MGI:MGI:96951;gbkey=mRNA;gene=Mdm1;product=transformed mouse 3T3 cell double minute 1%2C transcript variant X10;transcript_id=XM_006513309.3;extra_copy_number=0
CM058250.1	Liftoff	exon	125139394	125139770	.	+	.	ID=exon-XM_006513309.3-2;Parent=rna-XM_006513309.3;Dbxref=GeneID:17245,GenBank:XM_006513309.3,MGI:MGI:96951;gbkey=mRNA;gene=Mdm1;product=transformed mouse 3T3 cell double minute 1%2C transcript variant X10;transcript_id=XM_006513309.3;extra_copy_number=0
CM058250.1	Liftoff	exon	125140780	125140914	.	+	.	ID=exon-XM_006513309.3-3;Parent=rna-XM_006513309.3;Dbxref=GeneID:17245,GenBank:XM_006513309.3,MGI:MGI:96951;gbkey=mRNA;gene=Mdm1;product=transformed mouse 3T3 cell double minute 1%2C transcript variant X10;transcript_id=XM_006513309.3;extra_copy_number=0
CM058250.1	Liftoff	exon	125143588	125143755	.	+	.	ID=exon-XM_006513309.3-4;Parent=rna-XM_006513309.3;Dbxref=GeneID:17245,GenBank:XM_006513309.3,MGI:MGI:96951;gbkey=mRNA;gene=Mdm1;product=transformed mouse 3T3 cell double minute 1%2C transcript variant X10;transcript_id=XM_006513309.3;extra_copy_number=0
CM058250.1	Liftoff	exon	125144801	125144895	.	+	.	ID=exon-XM_006513309.3-5;Parent=rna-XM_006513309.3;Dbxref=GeneID:17245,GenBank:XM_006513309.3,MGI:MGI:96951;gbkey=mRNA;gene=Mdm1;product=transformed mouse 3T3 cell double minute 1%2C transcript variant X10;transcript_id=XM_006513309.3;extra_copy_number=0
CM058250.1	Liftoff	exon	125144974	125145073	.	+	.	ID=exon-XM_006513309.3-6;Parent=rna-XM_006513309.3;Dbxref=GeneID:17245,GenBank:XM_006513309.3,MGI:MGI:96951;gbkey=mRNA;gene=Mdm1;product=transformed mouse 3T3 cell double minute 1%2C transcript variant X10;transcript_id=XM_006513309.3;extra_copy_number=0
CM058250.1	Liftoff	exon	125149633	125149662	.	+	.	ID=exon-XM_006513309.3-7;Parent=rna-XM_006513309.3;Dbxref=GeneID:17245,GenBank:XM_006513309.3,MGI:MGI:96951;gbkey=mRNA;gene=Mdm1;product=transformed mouse 3T3 cell double minute 1%2C transcript variant X10;transcript_id=XM_006513309.3;extra_copy_number=0
CM058250.1	Liftoff	exon	125149994	125150169	.	+	.	ID=exon-XM_006513309.3-8;Parent=rna-XM_006513309.3;Dbxref=GeneID:17245,GenBank:XM_006513309.3,MGI:MGI:96951;gbkey=mRNA;gene=Mdm1;product=transformed mouse 3T3 cell double minute 1%2C transcript variant X10;transcript_id=XM_006513309.3;extra_copy_number=0
CM058250.1	Liftoff	exon	125151101	125151403	.	+	.	ID=exon-XM_006513309.3-9;Parent=rna-XM_006513309.3;Dbxref=GeneID:17245,GenBank:XM_006513309.3,MGI:MGI:96951;gbkey=mRNA;gene=Mdm1;product=transformed mouse 3T3 cell double minute 1%2C transcript variant X10;transcript_id=XM_006513309.3;extra_copy_number=0
CM058250.1	Liftoff	exon	125152246	125152355	.	+	.	ID=exon-XM_006513309.3-10;Parent=rna-XM_006513309.3;Dbxref=GeneID:17245,GenBank:XM_006513309.3,MGI:MGI:96951;gbkey=mRNA;gene=Mdm1;product=transformed mouse 3T3 cell double minute 1%2C transcript variant X10;transcript_id=XM_006513309.3;extra_copy_number=0
CM058250.1	Liftoff	exon	125152459	125152568	.	+	.	ID=exon-XM_006513309.3-11;Parent=rna-XM_006513309.3;Dbxref=GeneID:17245,GenBank:XM_006513309.3,MGI:MGI:96951;gbkey=mRNA;gene=Mdm1;product=transformed mouse 3T3 cell double minute 1%2C transcript variant X10;transcript_id=XM_006513309.3;extra_copy_number=0
CM058250.1	Liftoff	exon	125156996	125157242	.	+	.	ID=exon-XM_006513309.3-12;Parent=rna-XM_006513309.3;Dbxref=GeneID:17245,GenBank:XM_006513309.3,MGI:MGI:96951;gbkey=mRNA;gene=Mdm1;product=transformed mouse 3T3 cell double minute 1%2C transcript variant X10;transcript_id=XM_006513309.3;extra_copy_number=0
CM058250.1	Liftoff	exon	125159420	125159479	.	+	.	ID=exon-XM_006513309.3-13;Parent=rna-XM_006513309.3;Dbxref=GeneID:17245,GenBank:XM_006513309.3,MGI:MGI:96951;gbkey=mRNA;gene=Mdm1;product=transformed mouse 3T3 cell double minute 1%2C transcript variant X10;transcript_id=XM_006513309.3;extra_copy_number=0
CM058250.1	Liftoff	exon	125160846	125161794	.	+	.	ID=exon-XM_006513309.3-14;Parent=rna-XM_006513309.3;Dbxref=GeneID:17245,GenBank:XM_006513309.3,MGI:MGI:96951;gbkey=mRNA;gene=Mdm1;product=transformed mouse 3T3 cell double minute 1%2C transcript variant X10;transcript_id=XM_006513309.3;extra_copy_number=0
CM058250.1	Liftoff	CDS	125143735	125143755	.	+	.	ID=cds-XP_006513372.1;Parent=rna-XM_006513309.3;Dbxref=GeneID:17245,GenBank:XP_006513372.1,MGI:MGI:96951;Name=XP_006513372.1;gbkey=CDS;gene=Mdm1;product=nuclear protein MDM1 isoform X10;protein_id=XP_006513372.1;extra_copy_number=0
CM058250.1	Liftoff	CDS	125144801	125144895	.	+	.	ID=cds-XP_006513372.1;Parent=rna-XM_006513309.3;Dbxref=GeneID:17245,GenBank:XP_006513372.1,MGI:MGI:96951;Name=XP_006513372.1;gbkey=CDS;gene=Mdm1;product=nuclear protein MDM1 isoform X10;protein_id=XP_006513372.1;extra_copy_number=0
CM058250.1	Liftoff	CDS	125144974	125145073	.	+	.	ID=cds-XP_006513372.1;Parent=rna-XM_006513309.3;Dbxref=GeneID:17245,GenBank:XP_006513372.1,MGI:MGI:96951;Name=XP_006513372.1;gbkey=CDS;gene=Mdm1;product=nuclear protein MDM1 isoform X10;protein_id=XP_006513372.1;extra_copy_number=0
CM058250.1	Liftoff	CDS	125149633	125149662	.	+	.	ID=cds-XP_006513372.1;Parent=rna-XM_006513309.3;Dbxref=GeneID:17245,GenBank:XP_006513372.1,MGI:MGI:96951;Name=XP_006513372.1;gbkey=CDS;gene=Mdm1;product=nuclear protein MDM1 isoform X10;protein_id=XP_006513372.1;extra_copy_number=0
CM058250.1	Liftoff	CDS	125149994	125150169	.	+	.	ID=cds-XP_006513372.1;Parent=rna-XM_006513309.3;Dbxref=GeneID:17245,GenBank:XP_006513372.1,MGI:MGI:96951;Name=XP_006513372.1;gbkey=CDS;gene=Mdm1;product=nuclear protein MDM1 isoform X10;protein_id=XP_006513372.1;extra_copy_number=0
CM058250.1	Liftoff	CDS	125151101	125151403	.	+	.	ID=cds-XP_006513372.1;Parent=rna-XM_006513309.3;Dbxref=GeneID:17245,GenBank:XP_006513372.1,MGI:MGI:96951;Name=XP_006513372.1;gbkey=CDS;gene=Mdm1;product=nuclear protein MDM1 isoform X10;protein_id=XP_006513372.1;extra_copy_number=0
CM058250.1	Liftoff	CDS	125152246	125152355	.	+	.	ID=cds-XP_006513372.1;Parent=rna-XM_006513309.3;Dbxref=GeneID:17245,GenBank:XP_006513372.1,MGI:MGI:96951;Name=XP_006513372.1;gbkey=CDS;gene=Mdm1;product=nuclear protein MDM1 isoform X10;protein_id=XP_006513372.1;extra_copy_number=0
CM058250.1	Liftoff	CDS	125152459	125152568	.	+	.	ID=cds-XP_006513372.1;Parent=rna-XM_006513309.3;Dbxref=GeneID:17245,GenBank:XP_006513372.1,MGI:MGI:96951;Name=XP_006513372.1;gbkey=CDS;gene=Mdm1;product=nuclear protein MDM1 isoform X10;protein_id=XP_006513372.1;extra_copy_number=0
CM058250.1	Liftoff	CDS	125156996	125157242	.	+	.	ID=cds-XP_006513372.1;Parent=rna-XM_006513309.3;Dbxref=GeneID:17245,GenBank:XP_006513372.1,MGI:MGI:96951;Name=XP_006513372.1;gbkey=CDS;gene=Mdm1;product=nuclear protein MDM1 isoform X10;protein_id=XP_006513372.1;extra_copy_number=0
CM058250.1	Liftoff	CDS	125159420	125159479	.	+	.	ID=cds-XP_006513372.1;Parent=rna-XM_006513309.3;Dbxref=GeneID:17245,GenBank:XP_006513372.1,MGI:MGI:96951;Name=XP_006513372.1;gbkey=CDS;gene=Mdm1;product=nuclear protein MDM1 isoform X10;protein_id=XP_006513372.1;extra_copy_number=0
CM058250.1	Liftoff	CDS	125160846	125160958	.	+	.	ID=cds-XP_006513372.1;Parent=rna-XM_006513309.3;Dbxref=GeneID:17245,GenBank:XP_006513372.1,MGI:MGI:96951;Name=XP_006513372.1;gbkey=CDS;gene=Mdm1;product=nuclear protein MDM1 isoform X10;protein_id=XP_006513372.1;extra_copy_number=0
CM058250.1	Liftoff	mRNA	125134600	125161794	.	+	.	ID=rna-XM_030244932.2;Parent=gene-Mdm1;Dbxref=GeneID:17245,GenBank:XM_030244932.2,MGI:MGI:96951;Name=XM_030244932.2;gbkey=mRNA;gene=Mdm1;model_evidence=Supporting evidence includes similarity to: 1 mRNA%2C 11 ESTs%2C 2 Proteins%2C 305 long SRA reads%2C and 99%25 coverage of the annotated genomic feature by RNAseq alignments%2C including 19 samples with support for all annotated introns;product=transformed mouse 3T3 cell double minute 1%2C transcript variant X11;transcript_id=XM_030244932.2;matches_ref_protein=True;valid_ORF=True;extra_copy_number=0
CM058250.1	Liftoff	exon	125134600	125134761	.	+	.	ID=exon-XM_030244932.2-1;Parent=rna-XM_030244932.2;Dbxref=GeneID:17245,GenBank:XM_030244932.2,MGI:MGI:96951;gbkey=mRNA;gene=Mdm1;product=transformed mouse 3T3 cell double minute 1%2C transcript variant X11;transcript_id=XM_030244932.2;extra_copy_number=0
CM058250.1	Liftoff	exon	125139394	125139770	.	+	.	ID=exon-XM_030244932.2-2;Parent=rna-XM_030244932.2;Dbxref=GeneID:17245,GenBank:XM_030244932.2,MGI:MGI:96951;gbkey=mRNA;gene=Mdm1;product=transformed mouse 3T3 cell double minute 1%2C transcript variant X11;transcript_id=XM_030244932.2;extra_copy_number=0
CM058250.1	Liftoff	exon	125140780	125143755	.	+	.	ID=exon-XM_030244932.2-3;Parent=rna-XM_030244932.2;Dbxref=GeneID:17245,GenBank:XM_030244932.2,MGI:MGI:96951;gbkey=mRNA;gene=Mdm1;product=transformed mouse 3T3 cell double minute 1%2C transcript variant X11;transcript_id=XM_030244932.2;extra_copy_number=0
CM058250.1	Liftoff	exon	125144801	125144895	.	+	.	ID=exon-XM_030244932.2-4;Parent=rna-XM_030244932.2;Dbxref=GeneID:17245,GenBank:XM_030244932.2,MGI:MGI:96951;gbkey=mRNA;gene=Mdm1;product=transformed mouse 3T3 cell double minute 1%2C transcript variant X11;transcript_id=XM_030244932.2;extra_copy_number=0
CM058250.1	Liftoff	exon	125144974	125145073	.	+	.	ID=exon-XM_030244932.2-5;Parent=rna-XM_030244932.2;Dbxref=GeneID:17245,GenBank:XM_030244932.2,MGI:MGI:96951;gbkey=mRNA;gene=Mdm1;product=transformed mouse 3T3 cell double minute 1%2C transcript variant X11;transcript_id=XM_030244932.2;extra_copy_number=0
CM058250.1	Liftoff	exon	125149633	125149662	.	+	.	ID=exon-XM_030244932.2-6;Parent=rna-XM_030244932.2;Dbxref=GeneID:17245,GenBank:XM_030244932.2,MGI:MGI:96951;gbkey=mRNA;gene=Mdm1;product=transformed mouse 3T3 cell double minute 1%2C transcript variant X11;transcript_id=XM_030244932.2;extra_copy_number=0
CM058250.1	Liftoff	exon	125149994	125150169	.	+	.	ID=exon-XM_030244932.2-7;Parent=rna-XM_030244932.2;Dbxref=GeneID:17245,GenBank:XM_030244932.2,MGI:MGI:96951;gbkey=mRNA;gene=Mdm1;product=transformed mouse 3T3 cell double minute 1%2C transcript variant X11;transcript_id=XM_030244932.2;extra_copy_number=0
CM058250.1	Liftoff	exon	125151101	125151403	.	+	.	ID=exon-XM_030244932.2-8;Parent=rna-XM_030244932.2;Dbxref=GeneID:17245,GenBank:XM_030244932.2,MGI:MGI:96951;gbkey=mRNA;gene=Mdm1;product=transformed mouse 3T3 cell double minute 1%2C transcript variant X11;transcript_id=XM_030244932.2;extra_copy_number=0
CM058250.1	Liftoff	exon	125152246	125152355	.	+	.	ID=exon-XM_030244932.2-9;Parent=rna-XM_030244932.2;Dbxref=GeneID:17245,GenBank:XM_030244932.2,MGI:MGI:96951;gbkey=mRNA;gene=Mdm1;product=transformed mouse 3T3 cell double minute 1%2C transcript variant X11;transcript_id=XM_030244932.2;extra_copy_number=0
CM058250.1	Liftoff	exon	125152459	125152568	.	+	.	ID=exon-XM_030244932.2-10;Parent=rna-XM_030244932.2;Dbxref=GeneID:17245,GenBank:XM_030244932.2,MGI:MGI:96951;gbkey=mRNA;gene=Mdm1;product=transformed mouse 3T3 cell double minute 1%2C transcript variant X11;transcript_id=XM_030244932.2;extra_copy_number=0
CM058250.1	Liftoff	exon	125156996	125157242	.	+	.	ID=exon-XM_030244932.2-11;Parent=rna-XM_030244932.2;Dbxref=GeneID:17245,GenBank:XM_030244932.2,MGI:MGI:96951;gbkey=mRNA;gene=Mdm1;product=transformed mouse 3T3 cell double minute 1%2C transcript variant X11;transcript_id=XM_030244932.2;extra_copy_number=0
CM058250.1	Liftoff	exon	125159420	125159479	.	+	.	ID=exon-XM_030244932.2-12;Parent=rna-XM_030244932.2;Dbxref=GeneID:17245,GenBank:XM_030244932.2,MGI:MGI:96951;gbkey=mRNA;gene=Mdm1;product=transformed mouse 3T3 cell double minute 1%2C transcript variant X11;transcript_id=XM_030244932.2;extra_copy_number=0
CM058250.1	Liftoff	exon	125160846	125161794	.	+	.	ID=exon-XM_030244932.2-13;Parent=rna-XM_030244932.2;Dbxref=GeneID:17245,GenBank:XM_030244932.2,MGI:MGI:96951;gbkey=mRNA;gene=Mdm1;product=transformed mouse 3T3 cell double minute 1%2C transcript variant X11;transcript_id=XM_030244932.2;extra_copy_number=0
CM058250.1	Liftoff	CDS	125143735	125143755	.	+	.	ID=cds-XP_030100792.1;Parent=rna-XM_030244932.2;Dbxref=GeneID:17245,GenBank:XP_030100792.1,MGI:MGI:96951;Name=XP_030100792.1;gbkey=CDS;gene=Mdm1;product=nuclear protein MDM1 isoform X10;protein_id=XP_030100792.1;extra_copy_number=0
CM058250.1	Liftoff	CDS	125144801	125144895	.	+	.	ID=cds-XP_030100792.1;Parent=rna-XM_030244932.2;Dbxref=GeneID:17245,GenBank:XP_030100792.1,MGI:MGI:96951;Name=XP_030100792.1;gbkey=CDS;gene=Mdm1;product=nuclear protein MDM1 isoform X10;protein_id=XP_030100792.1;extra_copy_number=0
CM058250.1	Liftoff	CDS	125144974	125145073	.	+	.	ID=cds-XP_030100792.1;Parent=rna-XM_030244932.2;Dbxref=GeneID:17245,GenBank:XP_030100792.1,MGI:MGI:96951;Name=XP_030100792.1;gbkey=CDS;gene=Mdm1;product=nuclear protein MDM1 isoform X10;protein_id=XP_030100792.1;extra_copy_number=0
CM058250.1	Liftoff	CDS	125149633	125149662	.	+	.	ID=cds-XP_030100792.1;Parent=rna-XM_030244932.2;Dbxref=GeneID:17245,GenBank:XP_030100792.1,MGI:MGI:96951;Name=XP_030100792.1;gbkey=CDS;gene=Mdm1;product=nuclear protein MDM1 isoform X10;protein_id=XP_030100792.1;extra_copy_number=0
CM058250.1	Liftoff	CDS	125149994	125150169	.	+	.	ID=cds-XP_030100792.1;Parent=rna-XM_030244932.2;Dbxref=GeneID:17245,GenBank:XP_030100792.1,MGI:MGI:96951;Name=XP_030100792.1;gbkey=CDS;gene=Mdm1;product=nuclear protein MDM1 isoform X10;protein_id=XP_030100792.1;extra_copy_number=0
CM058250.1	Liftoff	CDS	125151101	125151403	.	+	.	ID=cds-XP_030100792.1;Parent=rna-XM_030244932.2;Dbxref=GeneID:17245,GenBank:XP_030100792.1,MGI:MGI:96951;Name=XP_030100792.1;gbkey=CDS;gene=Mdm1;product=nuclear protein MDM1 isoform X10;protein_id=XP_030100792.1;extra_copy_number=0
CM058250.1	Liftoff	CDS	125152246	125152355	.	+	.	ID=cds-XP_030100792.1;Parent=rna-XM_030244932.2;Dbxref=GeneID:17245,GenBank:XP_030100792.1,MGI:MGI:96951;Name=XP_030100792.1;gbkey=CDS;gene=Mdm1;product=nuclear protein MDM1 isoform X10;protein_id=XP_030100792.1;extra_copy_number=0
CM058250.1	Liftoff	CDS	125152459	125152568	.	+	.	ID=cds-XP_030100792.1;Parent=rna-XM_030244932.2;Dbxref=GeneID:17245,GenBank:XP_030100792.1,MGI:MGI:96951;Name=XP_030100792.1;gbkey=CDS;gene=Mdm1;product=nuclear protein MDM1 isoform X10;protein_id=XP_030100792.1;extra_copy_number=0
CM058250.1	Liftoff	CDS	125156996	125157242	.	+	.	ID=cds-XP_030100792.1;Parent=rna-XM_030244932.2;Dbxref=GeneID:17245,GenBank:XP_030100792.1,MGI:MGI:96951;Name=XP_030100792.1;gbkey=CDS;gene=Mdm1;product=nuclear protein MDM1 isoform X10;protein_id=XP_030100792.1;extra_copy_number=0
CM058250.1	Liftoff	CDS	125159420	125159479	.	+	.	ID=cds-XP_030100792.1;Parent=rna-XM_030244932.2;Dbxref=GeneID:17245,GenBank:XP_030100792.1,MGI:MGI:96951;Name=XP_030100792.1;gbkey=CDS;gene=Mdm1;product=nuclear protein MDM1 isoform X10;protein_id=XP_030100792.1;extra_copy_number=0
CM058250.1	Liftoff	CDS	125160846	125160958	.	+	.	ID=cds-XP_030100792.1;Parent=rna-XM_030244932.2;Dbxref=GeneID:17245,GenBank:XP_030100792.1,MGI:MGI:96951;Name=XP_030100792.1;gbkey=CDS;gene=Mdm1;product=nuclear protein MDM1 isoform X10;protein_id=XP_030100792.1;extra_copy_number=0
CM058250.1	Liftoff	mRNA	125134600	125161794	.	+	.	ID=rna-XM_030244933.2;Parent=gene-Mdm1;Dbxref=GeneID:17245,GenBank:XM_030244933.2,MGI:MGI:96951;Name=XM_030244933.2;gbkey=mRNA;gene=Mdm1;model_evidence=Supporting evidence includes similarity to: 7 ESTs%2C 2 Proteins%2C 273 long SRA reads%2C and 100%25 coverage of the annotated genomic feature by RNAseq alignments%2C including 17 samples with support for all annotated introns;product=transformed mouse 3T3 cell double minute 1%2C transcript variant X13;transcript_id=XM_030244933.2;matches_ref_protein=True;valid_ORF=True;extra_copy_number=0
CM058250.1	Liftoff	exon	125134600	125134761	.	+	.	ID=exon-XM_030244933.2-1;Parent=rna-XM_030244933.2;Dbxref=GeneID:17245,GenBank:XM_030244933.2,MGI:MGI:96951;gbkey=mRNA;gene=Mdm1;product=transformed mouse 3T3 cell double minute 1%2C transcript variant X13;transcript_id=XM_030244933.2;extra_copy_number=0
CM058250.1	Liftoff	exon	125139394	125139770	.	+	.	ID=exon-XM_030244933.2-2;Parent=rna-XM_030244933.2;Dbxref=GeneID:17245,GenBank:XM_030244933.2,MGI:MGI:96951;gbkey=mRNA;gene=Mdm1;product=transformed mouse 3T3 cell double minute 1%2C transcript variant X13;transcript_id=XM_030244933.2;extra_copy_number=0
CM058250.1	Liftoff	exon	125143588	125143755	.	+	.	ID=exon-XM_030244933.2-3;Parent=rna-XM_030244933.2;Dbxref=GeneID:17245,GenBank:XM_030244933.2,MGI:MGI:96951;gbkey=mRNA;gene=Mdm1;product=transformed mouse 3T3 cell double minute 1%2C transcript variant X13;transcript_id=XM_030244933.2;extra_copy_number=0
CM058250.1	Liftoff	exon	125144801	125144895	.	+	.	ID=exon-XM_030244933.2-4;Parent=rna-XM_030244933.2;Dbxref=GeneID:17245,GenBank:XM_030244933.2,MGI:MGI:96951;gbkey=mRNA;gene=Mdm1;product=transformed mouse 3T3 cell double minute 1%2C transcript variant X13;transcript_id=XM_030244933.2;extra_copy_number=0
CM058250.1	Liftoff	exon	125144974	125145073	.	+	.	ID=exon-XM_030244933.2-5;Parent=rna-XM_030244933.2;Dbxref=GeneID:17245,GenBank:XM_030244933.2,MGI:MGI:96951;gbkey=mRNA;gene=Mdm1;product=transformed mouse 3T3 cell double minute 1%2C transcript variant X13;transcript_id=XM_030244933.2;extra_copy_number=0
CM058250.1	Liftoff	exon	125149633	125149662	.	+	.	ID=exon-XM_030244933.2-6;Parent=rna-XM_030244933.2;Dbxref=GeneID:17245,GenBank:XM_030244933.2,MGI:MGI:96951;gbkey=mRNA;gene=Mdm1;product=transformed mouse 3T3 cell double minute 1%2C transcript variant X13;transcript_id=XM_030244933.2;extra_copy_number=0
CM058250.1	Liftoff	exon	125149994	125150169	.	+	.	ID=exon-XM_030244933.2-7;Parent=rna-XM_030244933.2;Dbxref=GeneID:17245,GenBank:XM_030244933.2,MGI:MGI:96951;gbkey=mRNA;gene=Mdm1;product=transformed mouse 3T3 cell double minute 1%2C transcript variant X13;transcript_id=XM_030244933.2;extra_copy_number=0
CM058250.1	Liftoff	exon	125151101	125151403	.	+	.	ID=exon-XM_030244933.2-8;Parent=rna-XM_030244933.2;Dbxref=GeneID:17245,GenBank:XM_030244933.2,MGI:MGI:96951;gbkey=mRNA;gene=Mdm1;product=transformed mouse 3T3 cell double minute 1%2C transcript variant X13;transcript_id=XM_030244933.2;extra_copy_number=0
CM058250.1	Liftoff	exon	125152246	125152355	.	+	.	ID=exon-XM_030244933.2-9;Parent=rna-XM_030244933.2;Dbxref=GeneID:17245,GenBank:XM_030244933.2,MGI:MGI:96951;gbkey=mRNA;gene=Mdm1;product=transformed mouse 3T3 cell double minute 1%2C transcript variant X13;transcript_id=XM_030244933.2;extra_copy_number=0
CM058250.1	Liftoff	exon	125152459	125152568	.	+	.	ID=exon-XM_030244933.2-10;Parent=rna-XM_030244933.2;Dbxref=GeneID:17245,GenBank:XM_030244933.2,MGI:MGI:96951;gbkey=mRNA;gene=Mdm1;product=transformed mouse 3T3 cell double minute 1%2C transcript variant X13;transcript_id=XM_030244933.2;extra_copy_number=0
CM058250.1	Liftoff	exon	125156996	125157242	.	+	.	ID=exon-XM_030244933.2-11;Parent=rna-XM_030244933.2;Dbxref=GeneID:17245,GenBank:XM_030244933.2,MGI:MGI:96951;gbkey=mRNA;gene=Mdm1;product=transformed mouse 3T3 cell double minute 1%2C transcript variant X13;transcript_id=XM_030244933.2;extra_copy_number=0
CM058250.1	Liftoff	exon	125159420	125159479	.	+	.	ID=exon-XM_030244933.2-12;Parent=rna-XM_030244933.2;Dbxref=GeneID:17245,GenBank:XM_030244933.2,MGI:MGI:96951;gbkey=mRNA;gene=Mdm1;product=transformed mouse 3T3 cell double minute 1%2C transcript variant X13;transcript_id=XM_030244933.2;extra_copy_number=0
CM058250.1	Liftoff	exon	125160846	125161794	.	+	.	ID=exon-XM_030244933.2-13;Parent=rna-XM_030244933.2;Dbxref=GeneID:17245,GenBank:XM_030244933.2,MGI:MGI:96951;gbkey=mRNA;gene=Mdm1;product=transformed mouse 3T3 cell double minute 1%2C transcript variant X13;transcript_id=XM_030244933.2;extra_copy_number=0
CM058250.1	Liftoff	CDS	125143735	125143755	.	+	.	ID=cds-XP_030100793.1;Parent=rna-XM_030244933.2;Dbxref=GeneID:17245,GenBank:XP_030100793.1,MGI:MGI:96951;Name=XP_030100793.1;gbkey=CDS;gene=Mdm1;product=nuclear protein MDM1 isoform X10;protein_id=XP_030100793.1;extra_copy_number=0
CM058250.1	Liftoff	CDS	125144801	125144895	.	+	.	ID=cds-XP_030100793.1;Parent=rna-XM_030244933.2;Dbxref=GeneID:17245,GenBank:XP_030100793.1,MGI:MGI:96951;Name=XP_030100793.1;gbkey=CDS;gene=Mdm1;product=nuclear protein MDM1 isoform X10;protein_id=XP_030100793.1;extra_copy_number=0
CM058250.1	Liftoff	CDS	125144974	125145073	.	+	.	ID=cds-XP_030100793.1;Parent=rna-XM_030244933.2;Dbxref=GeneID:17245,GenBank:XP_030100793.1,MGI:MGI:96951;Name=XP_030100793.1;gbkey=CDS;gene=Mdm1;product=nuclear protein MDM1 isoform X10;protein_id=XP_030100793.1;extra_copy_number=0
CM058250.1	Liftoff	CDS	125149633	125149662	.	+	.	ID=cds-XP_030100793.1;Parent=rna-XM_030244933.2;Dbxref=GeneID:17245,GenBank:XP_030100793.1,MGI:MGI:96951;Name=XP_030100793.1;gbkey=CDS;gene=Mdm1;product=nuclear protein MDM1 isoform X10;protein_id=XP_030100793.1;extra_copy_number=0
CM058250.1	Liftoff	CDS	125149994	125150169	.	+	.	ID=cds-XP_030100793.1;Parent=rna-XM_030244933.2;Dbxref=GeneID:17245,GenBank:XP_030100793.1,MGI:MGI:96951;Name=XP_030100793.1;gbkey=CDS;gene=Mdm1;product=nuclear protein MDM1 isoform X10;protein_id=XP_030100793.1;extra_copy_number=0
CM058250.1	Liftoff	CDS	125151101	125151403	.	+	.	ID=cds-XP_030100793.1;Parent=rna-XM_030244933.2;Dbxref=GeneID:17245,GenBank:XP_030100793.1,MGI:MGI:96951;Name=XP_030100793.1;gbkey=CDS;gene=Mdm1;product=nuclear protein MDM1 isoform X10;protein_id=XP_030100793.1;extra_copy_number=0
CM058250.1	Liftoff	CDS	125152246	125152355	.	+	.	ID=cds-XP_030100793.1;Parent=rna-XM_030244933.2;Dbxref=GeneID:17245,GenBank:XP_030100793.1,MGI:MGI:96951;Name=XP_030100793.1;gbkey=CDS;gene=Mdm1;product=nuclear protein MDM1 isoform X10;protein_id=XP_030100793.1;extra_copy_number=0
CM058250.1	Liftoff	CDS	125152459	125152568	.	+	.	ID=cds-XP_030100793.1;Parent=rna-XM_030244933.2;Dbxref=GeneID:17245,GenBank:XP_030100793.1,MGI:MGI:96951;Name=XP_030100793.1;gbkey=CDS;gene=Mdm1;product=nuclear protein MDM1 isoform X10;protein_id=XP_030100793.1;extra_copy_number=0
CM058250.1	Liftoff	CDS	125156996	125157242	.	+	.	ID=cds-XP_030100793.1;Parent=rna-XM_030244933.2;Dbxref=GeneID:17245,GenBank:XP_030100793.1,MGI:MGI:96951;Name=XP_030100793.1;gbkey=CDS;gene=Mdm1;product=nuclear protein MDM1 isoform X10;protein_id=XP_030100793.1;extra_copy_number=0
CM058250.1	Liftoff	CDS	125159420	125159479	.	+	.	ID=cds-XP_030100793.1;Parent=rna-XM_030244933.2;Dbxref=GeneID:17245,GenBank:XP_030100793.1,MGI:MGI:96951;Name=XP_030100793.1;gbkey=CDS;gene=Mdm1;product=nuclear protein MDM1 isoform X10;protein_id=XP_030100793.1;extra_copy_number=0
CM058250.1	Liftoff	CDS	125160846	125160958	.	+	.	ID=cds-XP_030100793.1;Parent=rna-XM_030244933.2;Dbxref=GeneID:17245,GenBank:XP_030100793.1,MGI:MGI:96951;Name=XP_030100793.1;gbkey=CDS;gene=Mdm1;product=nuclear protein MDM1 isoform X10;protein_id=XP_030100793.1;extra_copy_number=0
CM058250.1	Liftoff	mRNA	125134600	125161794	.	+	.	ID=rna-XM_036155659.1;Parent=gene-Mdm1;Dbxref=GeneID:17245,GenBank:XM_036155659.1,MGI:MGI:96951;Name=XM_036155659.1;gbkey=mRNA;gene=Mdm1;model_evidence=Supporting evidence includes similarity to: 8 ESTs%2C 2 Proteins%2C 271 long SRA reads%2C and 100%25 coverage of the annotated genomic feature by RNAseq alignments%2C including 16 samples with support for all annotated introns;product=transformed mouse 3T3 cell double minute 1%2C transcript variant X12;transcript_id=XM_036155659.1;matches_ref_protein=True;valid_ORF=True;extra_copy_number=0
CM058250.1	Liftoff	exon	125134600	125134761	.	+	.	ID=exon-XM_036155659.1-1;Parent=rna-XM_036155659.1;Dbxref=GeneID:17245,GenBank:XM_036155659.1,MGI:MGI:96951;gbkey=mRNA;gene=Mdm1;product=transformed mouse 3T3 cell double minute 1%2C transcript variant X12;transcript_id=XM_036155659.1;extra_copy_number=0
CM058250.1	Liftoff	exon	125139394	125139770	.	+	.	ID=exon-XM_036155659.1-2;Parent=rna-XM_036155659.1;Dbxref=GeneID:17245,GenBank:XM_036155659.1,MGI:MGI:96951;gbkey=mRNA;gene=Mdm1;product=transformed mouse 3T3 cell double minute 1%2C transcript variant X12;transcript_id=XM_036155659.1;extra_copy_number=0
CM058250.1	Liftoff	exon	125140780	125140914	.	+	.	ID=exon-XM_036155659.1-3;Parent=rna-XM_036155659.1;Dbxref=GeneID:17245,GenBank:XM_036155659.1,MGI:MGI:96951;gbkey=mRNA;gene=Mdm1;product=transformed mouse 3T3 cell double minute 1%2C transcript variant X12;transcript_id=XM_036155659.1;extra_copy_number=0
CM058250.1	Liftoff	exon	125143621	125143755	.	+	.	ID=exon-XM_036155659.1-4;Parent=rna-XM_036155659.1;Dbxref=GeneID:17245,GenBank:XM_036155659.1,MGI:MGI:96951;gbkey=mRNA;gene=Mdm1;product=transformed mouse 3T3 cell double minute 1%2C transcript variant X12;transcript_id=XM_036155659.1;extra_copy_number=0
CM058250.1	Liftoff	exon	125144801	125144895	.	+	.	ID=exon-XM_036155659.1-5;Parent=rna-XM_036155659.1;Dbxref=GeneID:17245,GenBank:XM_036155659.1,MGI:MGI:96951;gbkey=mRNA;gene=Mdm1;product=transformed mouse 3T3 cell double minute 1%2C transcript variant X12;transcript_id=XM_036155659.1;extra_copy_number=0
CM058250.1	Liftoff	exon	125144974	125145073	.	+	.	ID=exon-XM_036155659.1-6;Parent=rna-XM_036155659.1;Dbxref=GeneID:17245,GenBank:XM_036155659.1,MGI:MGI:96951;gbkey=mRNA;gene=Mdm1;product=transformed mouse 3T3 cell double minute 1%2C transcript variant X12;transcript_id=XM_036155659.1;extra_copy_number=0
CM058250.1	Liftoff	exon	125149633	125149662	.	+	.	ID=exon-XM_036155659.1-7;Parent=rna-XM_036155659.1;Dbxref=GeneID:17245,GenBank:XM_036155659.1,MGI:MGI:96951;gbkey=mRNA;gene=Mdm1;product=transformed mouse 3T3 cell double minute 1%2C transcript variant X12;transcript_id=XM_036155659.1;extra_copy_number=0
CM058250.1	Liftoff	exon	125149994	125150169	.	+	.	ID=exon-XM_036155659.1-8;Parent=rna-XM_036155659.1;Dbxref=GeneID:17245,GenBank:XM_036155659.1,MGI:MGI:96951;gbkey=mRNA;gene=Mdm1;product=transformed mouse 3T3 cell double minute 1%2C transcript variant X12;transcript_id=XM_036155659.1;extra_copy_number=0
CM058250.1	Liftoff	exon	125151101	125151403	.	+	.	ID=exon-XM_036155659.1-9;Parent=rna-XM_036155659.1;Dbxref=GeneID:17245,GenBank:XM_036155659.1,MGI:MGI:96951;gbkey=mRNA;gene=Mdm1;product=transformed mouse 3T3 cell double minute 1%2C transcript variant X12;transcript_id=XM_036155659.1;extra_copy_number=0
CM058250.1	Liftoff	exon	125152246	125152355	.	+	.	ID=exon-XM_036155659.1-10;Parent=rna-XM_036155659.1;Dbxref=GeneID:17245,GenBank:XM_036155659.1,MGI:MGI:96951;gbkey=mRNA;gene=Mdm1;product=transformed mouse 3T3 cell double minute 1%2C transcript variant X12;transcript_id=XM_036155659.1;extra_copy_number=0
CM058250.1	Liftoff	exon	125152459	125152568	.	+	.	ID=exon-XM_036155659.1-11;Parent=rna-XM_036155659.1;Dbxref=GeneID:17245,GenBank:XM_036155659.1,MGI:MGI:96951;gbkey=mRNA;gene=Mdm1;product=transformed mouse 3T3 cell double minute 1%2C transcript variant X12;transcript_id=XM_036155659.1;extra_copy_number=0
CM058250.1	Liftoff	exon	125156996	125157242	.	+	.	ID=exon-XM_036155659.1-12;Parent=rna-XM_036155659.1;Dbxref=GeneID:17245,GenBank:XM_036155659.1,MGI:MGI:96951;gbkey=mRNA;gene=Mdm1;product=transformed mouse 3T3 cell double minute 1%2C transcript variant X12;transcript_id=XM_036155659.1;extra_copy_number=0
CM058250.1	Liftoff	exon	125159420	125159479	.	+	.	ID=exon-XM_036155659.1-13;Parent=rna-XM_036155659.1;Dbxref=GeneID:17245,GenBank:XM_036155659.1,MGI:MGI:96951;gbkey=mRNA;gene=Mdm1;product=transformed mouse 3T3 cell double minute 1%2C transcript variant X12;transcript_id=XM_036155659.1;extra_copy_number=0
CM058250.1	Liftoff	exon	125160846	125161794	.	+	.	ID=exon-XM_036155659.1-14;Parent=rna-XM_036155659.1;Dbxref=GeneID:17245,GenBank:XM_036155659.1,MGI:MGI:96951;gbkey=mRNA;gene=Mdm1;product=transformed mouse 3T3 cell double minute 1%2C transcript variant X12;transcript_id=XM_036155659.1;extra_copy_number=0
CM058250.1	Liftoff	CDS	125143735	125143755	.	+	.	ID=cds-XP_036011552.1;Parent=rna-XM_036155659.1;Dbxref=GeneID:17245,GenBank:XP_036011552.1,MGI:MGI:96951;Name=XP_036011552.1;gbkey=CDS;gene=Mdm1;product=nuclear protein MDM1 isoform X10;protein_id=XP_036011552.1;extra_copy_number=0
CM058250.1	Liftoff	CDS	125144801	125144895	.	+	.	ID=cds-XP_036011552.1;Parent=rna-XM_036155659.1;Dbxref=GeneID:17245,GenBank:XP_036011552.1,MGI:MGI:96951;Name=XP_036011552.1;gbkey=CDS;gene=Mdm1;product=nuclear protein MDM1 isoform X10;protein_id=XP_036011552.1;extra_copy_number=0
CM058250.1	Liftoff	CDS	125144974	125145073	.	+	.	ID=cds-XP_036011552.1;Parent=rna-XM_036155659.1;Dbxref=GeneID:17245,GenBank:XP_036011552.1,MGI:MGI:96951;Name=XP_036011552.1;gbkey=CDS;gene=Mdm1;product=nuclear protein MDM1 isoform X10;protein_id=XP_036011552.1;extra_copy_number=0
CM058250.1	Liftoff	CDS	125149633	125149662	.	+	.	ID=cds-XP_036011552.1;Parent=rna-XM_036155659.1;Dbxref=GeneID:17245,GenBank:XP_036011552.1,MGI:MGI:96951;Name=XP_036011552.1;gbkey=CDS;gene=Mdm1;product=nuclear protein MDM1 isoform X10;protein_id=XP_036011552.1;extra_copy_number=0
CM058250.1	Liftoff	CDS	125149994	125150169	.	+	.	ID=cds-XP_036011552.1;Parent=rna-XM_036155659.1;Dbxref=GeneID:17245,GenBank:XP_036011552.1,MGI:MGI:96951;Name=XP_036011552.1;gbkey=CDS;gene=Mdm1;product=nuclear protein MDM1 isoform X10;protein_id=XP_036011552.1;extra_copy_number=0
CM058250.1	Liftoff	CDS	125151101	125151403	.	+	.	ID=cds-XP_036011552.1;Parent=rna-XM_036155659.1;Dbxref=GeneID:17245,GenBank:XP_036011552.1,MGI:MGI:96951;Name=XP_036011552.1;gbkey=CDS;gene=Mdm1;product=nuclear protein MDM1 isoform X10;protein_id=XP_036011552.1;extra_copy_number=0
CM058250.1	Liftoff	CDS	125152246	125152355	.	+	.	ID=cds-XP_036011552.1;Parent=rna-XM_036155659.1;Dbxref=GeneID:17245,GenBank:XP_036011552.1,MGI:MGI:96951;Name=XP_036011552.1;gbkey=CDS;gene=Mdm1;product=nuclear protein MDM1 isoform X10;protein_id=XP_036011552.1;extra_copy_number=0
CM058250.1	Liftoff	CDS	125152459	125152568	.	+	.	ID=cds-XP_036011552.1;Parent=rna-XM_036155659.1;Dbxref=GeneID:17245,GenBank:XP_036011552.1,MGI:MGI:96951;Name=XP_036011552.1;gbkey=CDS;gene=Mdm1;product=nuclear protein MDM1 isoform X10;protein_id=XP_036011552.1;extra_copy_number=0
CM058250.1	Liftoff	CDS	125156996	125157242	.	+	.	ID=cds-XP_036011552.1;Parent=rna-XM_036155659.1;Dbxref=GeneID:17245,GenBank:XP_036011552.1,MGI:MGI:96951;Name=XP_036011552.1;gbkey=CDS;gene=Mdm1;product=nuclear protein MDM1 isoform X10;protein_id=XP_036011552.1;extra_copy_number=0
CM058250.1	Liftoff	CDS	125159420	125159479	.	+	.	ID=cds-XP_036011552.1;Parent=rna-XM_036155659.1;Dbxref=GeneID:17245,GenBank:XP_036011552.1,MGI:MGI:96951;Name=XP_036011552.1;gbkey=CDS;gene=Mdm1;product=nuclear protein MDM1 isoform X10;protein_id=XP_036011552.1;extra_copy_number=0
CM058250.1	Liftoff	CDS	125160846	125160958	.	+	.	ID=cds-XP_036011552.1;Parent=rna-XM_036155659.1;Dbxref=GeneID:17245,GenBank:XP_036011552.1,MGI:MGI:96951;Name=XP_036011552.1;gbkey=CDS;gene=Mdm1;product=nuclear protein MDM1 isoform X10;protein_id=XP_036011552.1;extra_copy_number=0
CM058250.1	Liftoff	mRNA	125134601	125161794	.	+	.	ID=rna-XM_030244934.1;Parent=gene-Mdm1;Dbxref=GeneID:17245,GenBank:XM_030244934.1,MGI:MGI:96951;Name=XM_030244934.1;gbkey=mRNA;gene=Mdm1;model_evidence=Supporting evidence includes similarity to: 9 ESTs%2C 1 Protein%2C 277 long SRA reads%2C and 100%25 coverage of the annotated genomic feature by RNAseq alignments%2C including 18 samples with support for all annotated introns;product=transformed mouse 3T3 cell double minute 1%2C transcript variant X14;transcript_id=XM_030244934.1;matches_ref_protein=True;valid_ORF=True;extra_copy_number=0
CM058250.1	Liftoff	exon	125134601	125134761	.	+	.	ID=exon-XM_030244934.1-1;Parent=rna-XM_030244934.1;Dbxref=GeneID:17245,GenBank:XM_030244934.1,MGI:MGI:96951;gbkey=mRNA;gene=Mdm1;product=transformed mouse 3T3 cell double minute 1%2C transcript variant X14;transcript_id=XM_030244934.1;extra_copy_number=0
CM058250.1	Liftoff	exon	125139394	125139770	.	+	.	ID=exon-XM_030244934.1-2;Parent=rna-XM_030244934.1;Dbxref=GeneID:17245,GenBank:XM_030244934.1,MGI:MGI:96951;gbkey=mRNA;gene=Mdm1;product=transformed mouse 3T3 cell double minute 1%2C transcript variant X14;transcript_id=XM_030244934.1;extra_copy_number=0
CM058250.1	Liftoff	exon	125140780	125140914	.	+	.	ID=exon-XM_030244934.1-3;Parent=rna-XM_030244934.1;Dbxref=GeneID:17245,GenBank:XM_030244934.1,MGI:MGI:96951;gbkey=mRNA;gene=Mdm1;product=transformed mouse 3T3 cell double minute 1%2C transcript variant X14;transcript_id=XM_030244934.1;extra_copy_number=0
CM058250.1	Liftoff	exon	125143588	125143755	.	+	.	ID=exon-XM_030244934.1-4;Parent=rna-XM_030244934.1;Dbxref=GeneID:17245,GenBank:XM_030244934.1,MGI:MGI:96951;gbkey=mRNA;gene=Mdm1;product=transformed mouse 3T3 cell double minute 1%2C transcript variant X14;transcript_id=XM_030244934.1;extra_copy_number=0
CM058250.1	Liftoff	exon	125144801	125144895	.	+	.	ID=exon-XM_030244934.1-5;Parent=rna-XM_030244934.1;Dbxref=GeneID:17245,GenBank:XM_030244934.1,MGI:MGI:96951;gbkey=mRNA;gene=Mdm1;product=transformed mouse 3T3 cell double minute 1%2C transcript variant X14;transcript_id=XM_030244934.1;extra_copy_number=0
CM058250.1	Liftoff	exon	125144974	125145073	.	+	.	ID=exon-XM_030244934.1-6;Parent=rna-XM_030244934.1;Dbxref=GeneID:17245,GenBank:XM_030244934.1,MGI:MGI:96951;gbkey=mRNA;gene=Mdm1;product=transformed mouse 3T3 cell double minute 1%2C transcript variant X14;transcript_id=XM_030244934.1;extra_copy_number=0
CM058250.1	Liftoff	exon	125149994	125150169	.	+	.	ID=exon-XM_030244934.1-7;Parent=rna-XM_030244934.1;Dbxref=GeneID:17245,GenBank:XM_030244934.1,MGI:MGI:96951;gbkey=mRNA;gene=Mdm1;product=transformed mouse 3T3 cell double minute 1%2C transcript variant X14;transcript_id=XM_030244934.1;extra_copy_number=0
CM058250.1	Liftoff	exon	125151101	125151403	.	+	.	ID=exon-XM_030244934.1-8;Parent=rna-XM_030244934.1;Dbxref=GeneID:17245,GenBank:XM_030244934.1,MGI:MGI:96951;gbkey=mRNA;gene=Mdm1;product=transformed mouse 3T3 cell double minute 1%2C transcript variant X14;transcript_id=XM_030244934.1;extra_copy_number=0
CM058250.1	Liftoff	exon	125152246	125152355	.	+	.	ID=exon-XM_030244934.1-9;Parent=rna-XM_030244934.1;Dbxref=GeneID:17245,GenBank:XM_030244934.1,MGI:MGI:96951;gbkey=mRNA;gene=Mdm1;product=transformed mouse 3T3 cell double minute 1%2C transcript variant X14;transcript_id=XM_030244934.1;extra_copy_number=0
CM058250.1	Liftoff	exon	125152459	125152568	.	+	.	ID=exon-XM_030244934.1-10;Parent=rna-XM_030244934.1;Dbxref=GeneID:17245,GenBank:XM_030244934.1,MGI:MGI:96951;gbkey=mRNA;gene=Mdm1;product=transformed mouse 3T3 cell double minute 1%2C transcript variant X14;transcript_id=XM_030244934.1;extra_copy_number=0
CM058250.1	Liftoff	exon	125156996	125157242	.	+	.	ID=exon-XM_030244934.1-11;Parent=rna-XM_030244934.1;Dbxref=GeneID:17245,GenBank:XM_030244934.1,MGI:MGI:96951;gbkey=mRNA;gene=Mdm1;product=transformed mouse 3T3 cell double minute 1%2C transcript variant X14;transcript_id=XM_030244934.1;extra_copy_number=0
CM058250.1	Liftoff	exon	125159420	125159479	.	+	.	ID=exon-XM_030244934.1-12;Parent=rna-XM_030244934.1;Dbxref=GeneID:17245,GenBank:XM_030244934.1,MGI:MGI:96951;gbkey=mRNA;gene=Mdm1;product=transformed mouse 3T3 cell double minute 1%2C transcript variant X14;transcript_id=XM_030244934.1;extra_copy_number=0
CM058250.1	Liftoff	exon	125160846	125161794	.	+	.	ID=exon-XM_030244934.1-13;Parent=rna-XM_030244934.1;Dbxref=GeneID:17245,GenBank:XM_030244934.1,MGI:MGI:96951;gbkey=mRNA;gene=Mdm1;product=transformed mouse 3T3 cell double minute 1%2C transcript variant X14;transcript_id=XM_030244934.1;extra_copy_number=0
CM058250.1	Liftoff	CDS	125143735	125143755	.	+	.	ID=cds-XP_030100794.1;Parent=rna-XM_030244934.1;Dbxref=GeneID:17245,GenBank:XP_030100794.1,MGI:MGI:96951;Name=XP_030100794.1;gbkey=CDS;gene=Mdm1;product=nuclear protein MDM1 isoform X11;protein_id=XP_030100794.1;extra_copy_number=0
CM058250.1	Liftoff	CDS	125144801	125144895	.	+	.	ID=cds-XP_030100794.1;Parent=rna-XM_030244934.1;Dbxref=GeneID:17245,GenBank:XP_030100794.1,MGI:MGI:96951;Name=XP_030100794.1;gbkey=CDS;gene=Mdm1;product=nuclear protein MDM1 isoform X11;protein_id=XP_030100794.1;extra_copy_number=0
CM058250.1	Liftoff	CDS	125144974	125145073	.	+	.	ID=cds-XP_030100794.1;Parent=rna-XM_030244934.1;Dbxref=GeneID:17245,GenBank:XP_030100794.1,MGI:MGI:96951;Name=XP_030100794.1;gbkey=CDS;gene=Mdm1;product=nuclear protein MDM1 isoform X11;protein_id=XP_030100794.1;extra_copy_number=0
CM058250.1	Liftoff	CDS	125149994	125150169	.	+	.	ID=cds-XP_030100794.1;Parent=rna-XM_030244934.1;Dbxref=GeneID:17245,GenBank:XP_030100794.1,MGI:MGI:96951;Name=XP_030100794.1;gbkey=CDS;gene=Mdm1;product=nuclear protein MDM1 isoform X11;protein_id=XP_030100794.1;extra_copy_number=0
CM058250.1	Liftoff	CDS	125151101	125151403	.	+	.	ID=cds-XP_030100794.1;Parent=rna-XM_030244934.1;Dbxref=GeneID:17245,GenBank:XP_030100794.1,MGI:MGI:96951;Name=XP_030100794.1;gbkey=CDS;gene=Mdm1;product=nuclear protein MDM1 isoform X11;protein_id=XP_030100794.1;extra_copy_number=0
CM058250.1	Liftoff	CDS	125152246	125152355	.	+	.	ID=cds-XP_030100794.1;Parent=rna-XM_030244934.1;Dbxref=GeneID:17245,GenBank:XP_030100794.1,MGI:MGI:96951;Name=XP_030100794.1;gbkey=CDS;gene=Mdm1;product=nuclear protein MDM1 isoform X11;protein_id=XP_030100794.1;extra_copy_number=0
CM058250.1	Liftoff	CDS	125152459	125152568	.	+	.	ID=cds-XP_030100794.1;Parent=rna-XM_030244934.1;Dbxref=GeneID:17245,GenBank:XP_030100794.1,MGI:MGI:96951;Name=XP_030100794.1;gbkey=CDS;gene=Mdm1;product=nuclear protein MDM1 isoform X11;protein_id=XP_030100794.1;extra_copy_number=0
CM058250.1	Liftoff	CDS	125156996	125157242	.	+	.	ID=cds-XP_030100794.1;Parent=rna-XM_030244934.1;Dbxref=GeneID:17245,GenBank:XP_030100794.1,MGI:MGI:96951;Name=XP_030100794.1;gbkey=CDS;gene=Mdm1;product=nuclear protein MDM1 isoform X11;protein_id=XP_030100794.1;extra_copy_number=0
CM058250.1	Liftoff	CDS	125159420	125159479	.	+	.	ID=cds-XP_030100794.1;Parent=rna-XM_030244934.1;Dbxref=GeneID:17245,GenBank:XP_030100794.1,MGI:MGI:96951;Name=XP_030100794.1;gbkey=CDS;gene=Mdm1;product=nuclear protein MDM1 isoform X11;protein_id=XP_030100794.1;extra_copy_number=0
CM058250.1	Liftoff	CDS	125160846	125160958	.	+	.	ID=cds-XP_030100794.1;Parent=rna-XM_030244934.1;Dbxref=GeneID:17245,GenBank:XP_030100794.1,MGI:MGI:96951;Name=XP_030100794.1;gbkey=CDS;gene=Mdm1;product=nuclear protein MDM1 isoform X11;protein_id=XP_030100794.1;extra_copy_number=0
CM058250.1	Liftoff	mRNA	125134601	125161794	.	+	.	ID=rna-XM_030244936.1;Parent=gene-Mdm1;Dbxref=GeneID:17245,GenBank:XM_030244936.1,MGI:MGI:96951;Name=XM_030244936.1;gbkey=mRNA;gene=Mdm1;model_evidence=Supporting evidence includes similarity to: 6 ESTs%2C 1 Protein%2C 279 long SRA reads%2C and 100%25 coverage of the annotated genomic feature by RNAseq alignments%2C including 17 samples with support for all annotated introns;product=transformed mouse 3T3 cell double minute 1%2C transcript variant X16;transcript_id=XM_030244936.1;matches_ref_protein=True;valid_ORF=True;extra_copy_number=0
CM058250.1	Liftoff	exon	125134601	125134761	.	+	.	ID=exon-XM_030244936.1-1;Parent=rna-XM_030244936.1;Dbxref=GeneID:17245,GenBank:XM_030244936.1,MGI:MGI:96951;gbkey=mRNA;gene=Mdm1;product=transformed mouse 3T3 cell double minute 1%2C transcript variant X16;transcript_id=XM_030244936.1;extra_copy_number=0
CM058250.1	Liftoff	exon	125139394	125139770	.	+	.	ID=exon-XM_030244936.1-2;Parent=rna-XM_030244936.1;Dbxref=GeneID:17245,GenBank:XM_030244936.1,MGI:MGI:96951;gbkey=mRNA;gene=Mdm1;product=transformed mouse 3T3 cell double minute 1%2C transcript variant X16;transcript_id=XM_030244936.1;extra_copy_number=0
CM058250.1	Liftoff	exon	125143588	125143755	.	+	.	ID=exon-XM_030244936.1-3;Parent=rna-XM_030244936.1;Dbxref=GeneID:17245,GenBank:XM_030244936.1,MGI:MGI:96951;gbkey=mRNA;gene=Mdm1;product=transformed mouse 3T3 cell double minute 1%2C transcript variant X16;transcript_id=XM_030244936.1;extra_copy_number=0
CM058250.1	Liftoff	exon	125144801	125144895	.	+	.	ID=exon-XM_030244936.1-4;Parent=rna-XM_030244936.1;Dbxref=GeneID:17245,GenBank:XM_030244936.1,MGI:MGI:96951;gbkey=mRNA;gene=Mdm1;product=transformed mouse 3T3 cell double minute 1%2C transcript variant X16;transcript_id=XM_030244936.1;extra_copy_number=0
CM058250.1	Liftoff	exon	125144974	125145073	.	+	.	ID=exon-XM_030244936.1-5;Parent=rna-XM_030244936.1;Dbxref=GeneID:17245,GenBank:XM_030244936.1,MGI:MGI:96951;gbkey=mRNA;gene=Mdm1;product=transformed mouse 3T3 cell double minute 1%2C transcript variant X16;transcript_id=XM_030244936.1;extra_copy_number=0
CM058250.1	Liftoff	exon	125149994	125150169	.	+	.	ID=exon-XM_030244936.1-6;Parent=rna-XM_030244936.1;Dbxref=GeneID:17245,GenBank:XM_030244936.1,MGI:MGI:96951;gbkey=mRNA;gene=Mdm1;product=transformed mouse 3T3 cell double minute 1%2C transcript variant X16;transcript_id=XM_030244936.1;extra_copy_number=0
CM058250.1	Liftoff	exon	125151101	125151403	.	+	.	ID=exon-XM_030244936.1-7;Parent=rna-XM_030244936.1;Dbxref=GeneID:17245,GenBank:XM_030244936.1,MGI:MGI:96951;gbkey=mRNA;gene=Mdm1;product=transformed mouse 3T3 cell double minute 1%2C transcript variant X16;transcript_id=XM_030244936.1;extra_copy_number=0
CM058250.1	Liftoff	exon	125152246	125152355	.	+	.	ID=exon-XM_030244936.1-8;Parent=rna-XM_030244936.1;Dbxref=GeneID:17245,GenBank:XM_030244936.1,MGI:MGI:96951;gbkey=mRNA;gene=Mdm1;product=transformed mouse 3T3 cell double minute 1%2C transcript variant X16;transcript_id=XM_030244936.1;extra_copy_number=0
CM058250.1	Liftoff	exon	125152459	125152568	.	+	.	ID=exon-XM_030244936.1-9;Parent=rna-XM_030244936.1;Dbxref=GeneID:17245,GenBank:XM_030244936.1,MGI:MGI:96951;gbkey=mRNA;gene=Mdm1;product=transformed mouse 3T3 cell double minute 1%2C transcript variant X16;transcript_id=XM_030244936.1;extra_copy_number=0
CM058250.1	Liftoff	exon	125156996	125157242	.	+	.	ID=exon-XM_030244936.1-10;Parent=rna-XM_030244936.1;Dbxref=GeneID:17245,GenBank:XM_030244936.1,MGI:MGI:96951;gbkey=mRNA;gene=Mdm1;product=transformed mouse 3T3 cell double minute 1%2C transcript variant X16;transcript_id=XM_030244936.1;extra_copy_number=0
CM058250.1	Liftoff	exon	125159420	125159479	.	+	.	ID=exon-XM_030244936.1-11;Parent=rna-XM_030244936.1;Dbxref=GeneID:17245,GenBank:XM_030244936.1,MGI:MGI:96951;gbkey=mRNA;gene=Mdm1;product=transformed mouse 3T3 cell double minute 1%2C transcript variant X16;transcript_id=XM_030244936.1;extra_copy_number=0
CM058250.1	Liftoff	exon	125160846	125161794	.	+	.	ID=exon-XM_030244936.1-12;Parent=rna-XM_030244936.1;Dbxref=GeneID:17245,GenBank:XM_030244936.1,MGI:MGI:96951;gbkey=mRNA;gene=Mdm1;product=transformed mouse 3T3 cell double minute 1%2C transcript variant X16;transcript_id=XM_030244936.1;extra_copy_number=0
CM058250.1	Liftoff	CDS	125143735	125143755	.	+	.	ID=cds-XP_030100796.1;Parent=rna-XM_030244936.1;Dbxref=GeneID:17245,GenBank:XP_030100796.1,MGI:MGI:96951;Name=XP_030100796.1;gbkey=CDS;gene=Mdm1;product=nuclear protein MDM1 isoform X11;protein_id=XP_030100796.1;extra_copy_number=0
CM058250.1	Liftoff	CDS	125144801	125144895	.	+	.	ID=cds-XP_030100796.1;Parent=rna-XM_030244936.1;Dbxref=GeneID:17245,GenBank:XP_030100796.1,MGI:MGI:96951;Name=XP_030100796.1;gbkey=CDS;gene=Mdm1;product=nuclear protein MDM1 isoform X11;protein_id=XP_030100796.1;extra_copy_number=0
CM058250.1	Liftoff	CDS	125144974	125145073	.	+	.	ID=cds-XP_030100796.1;Parent=rna-XM_030244936.1;Dbxref=GeneID:17245,GenBank:XP_030100796.1,MGI:MGI:96951;Name=XP_030100796.1;gbkey=CDS;gene=Mdm1;product=nuclear protein MDM1 isoform X11;protein_id=XP_030100796.1;extra_copy_number=0
CM058250.1	Liftoff	CDS	125149994	125150169	.	+	.	ID=cds-XP_030100796.1;Parent=rna-XM_030244936.1;Dbxref=GeneID:17245,GenBank:XP_030100796.1,MGI:MGI:96951;Name=XP_030100796.1;gbkey=CDS;gene=Mdm1;product=nuclear protein MDM1 isoform X11;protein_id=XP_030100796.1;extra_copy_number=0
CM058250.1	Liftoff	CDS	125151101	125151403	.	+	.	ID=cds-XP_030100796.1;Parent=rna-XM_030244936.1;Dbxref=GeneID:17245,GenBank:XP_030100796.1,MGI:MGI:96951;Name=XP_030100796.1;gbkey=CDS;gene=Mdm1;product=nuclear protein MDM1 isoform X11;protein_id=XP_030100796.1;extra_copy_number=0
CM058250.1	Liftoff	CDS	125152246	125152355	.	+	.	ID=cds-XP_030100796.1;Parent=rna-XM_030244936.1;Dbxref=GeneID:17245,GenBank:XP_030100796.1,MGI:MGI:96951;Name=XP_030100796.1;gbkey=CDS;gene=Mdm1;product=nuclear protein MDM1 isoform X11;protein_id=XP_030100796.1;extra_copy_number=0
CM058250.1	Liftoff	CDS	125152459	125152568	.	+	.	ID=cds-XP_030100796.1;Parent=rna-XM_030244936.1;Dbxref=GeneID:17245,GenBank:XP_030100796.1,MGI:MGI:96951;Name=XP_030100796.1;gbkey=CDS;gene=Mdm1;product=nuclear protein MDM1 isoform X11;protein_id=XP_030100796.1;extra_copy_number=0
CM058250.1	Liftoff	CDS	125156996	125157242	.	+	.	ID=cds-XP_030100796.1;Parent=rna-XM_030244936.1;Dbxref=GeneID:17245,GenBank:XP_030100796.1,MGI:MGI:96951;Name=XP_030100796.1;gbkey=CDS;gene=Mdm1;product=nuclear protein MDM1 isoform X11;protein_id=XP_030100796.1;extra_copy_number=0
CM058250.1	Liftoff	CDS	125159420	125159479	.	+	.	ID=cds-XP_030100796.1;Parent=rna-XM_030244936.1;Dbxref=GeneID:17245,GenBank:XP_030100796.1,MGI:MGI:96951;Name=XP_030100796.1;gbkey=CDS;gene=Mdm1;product=nuclear protein MDM1 isoform X11;protein_id=XP_030100796.1;extra_copy_number=0
CM058250.1	Liftoff	CDS	125160846	125160958	.	+	.	ID=cds-XP_030100796.1;Parent=rna-XM_030244936.1;Dbxref=GeneID:17245,GenBank:XP_030100796.1,MGI:MGI:96951;Name=XP_030100796.1;gbkey=CDS;gene=Mdm1;product=nuclear protein MDM1 isoform X11;protein_id=XP_030100796.1;extra_copy_number=0
CM058250.1	Liftoff	mRNA	125134601	125161794	.	+	.	ID=rna-XM_036155660.1;Parent=gene-Mdm1;Dbxref=GeneID:17245,GenBank:XM_036155660.1,MGI:MGI:96951;Name=XM_036155660.1;gbkey=mRNA;gene=Mdm1;model_evidence=Supporting evidence includes similarity to: 1 mRNA%2C 10 ESTs%2C 1 Protein%2C 306 long SRA reads%2C and 99%25 coverage of the annotated genomic feature by RNAseq alignments%2C including 19 samples with support for all annotated introns;product=transformed mouse 3T3 cell double minute 1%2C transcript variant X15;transcript_id=XM_036155660.1;matches_ref_protein=True;valid_ORF=True;extra_copy_number=0
CM058250.1	Liftoff	exon	125134601	125134761	.	+	.	ID=exon-XM_036155660.1-1;Parent=rna-XM_036155660.1;Dbxref=GeneID:17245,GenBank:XM_036155660.1,MGI:MGI:96951;gbkey=mRNA;gene=Mdm1;product=transformed mouse 3T3 cell double minute 1%2C transcript variant X15;transcript_id=XM_036155660.1;extra_copy_number=0
CM058250.1	Liftoff	exon	125139394	125139770	.	+	.	ID=exon-XM_036155660.1-2;Parent=rna-XM_036155660.1;Dbxref=GeneID:17245,GenBank:XM_036155660.1,MGI:MGI:96951;gbkey=mRNA;gene=Mdm1;product=transformed mouse 3T3 cell double minute 1%2C transcript variant X15;transcript_id=XM_036155660.1;extra_copy_number=0
CM058250.1	Liftoff	exon	125140780	125143755	.	+	.	ID=exon-XM_036155660.1-3;Parent=rna-XM_036155660.1;Dbxref=GeneID:17245,GenBank:XM_036155660.1,MGI:MGI:96951;gbkey=mRNA;gene=Mdm1;product=transformed mouse 3T3 cell double minute 1%2C transcript variant X15;transcript_id=XM_036155660.1;extra_copy_number=0
CM058250.1	Liftoff	exon	125144801	125144895	.	+	.	ID=exon-XM_036155660.1-4;Parent=rna-XM_036155660.1;Dbxref=GeneID:17245,GenBank:XM_036155660.1,MGI:MGI:96951;gbkey=mRNA;gene=Mdm1;product=transformed mouse 3T3 cell double minute 1%2C transcript variant X15;transcript_id=XM_036155660.1;extra_copy_number=0
CM058250.1	Liftoff	exon	125144974	125145073	.	+	.	ID=exon-XM_036155660.1-5;Parent=rna-XM_036155660.1;Dbxref=GeneID:17245,GenBank:XM_036155660.1,MGI:MGI:96951;gbkey=mRNA;gene=Mdm1;product=transformed mouse 3T3 cell double minute 1%2C transcript variant X15;transcript_id=XM_036155660.1;extra_copy_number=0
CM058250.1	Liftoff	exon	125149994	125150169	.	+	.	ID=exon-XM_036155660.1-6;Parent=rna-XM_036155660.1;Dbxref=GeneID:17245,GenBank:XM_036155660.1,MGI:MGI:96951;gbkey=mRNA;gene=Mdm1;product=transformed mouse 3T3 cell double minute 1%2C transcript variant X15;transcript_id=XM_036155660.1;extra_copy_number=0
CM058250.1	Liftoff	exon	125151101	125151403	.	+	.	ID=exon-XM_036155660.1-7;Parent=rna-XM_036155660.1;Dbxref=GeneID:17245,GenBank:XM_036155660.1,MGI:MGI:96951;gbkey=mRNA;gene=Mdm1;product=transformed mouse 3T3 cell double minute 1%2C transcript variant X15;transcript_id=XM_036155660.1;extra_copy_number=0
CM058250.1	Liftoff	exon	125152246	125152355	.	+	.	ID=exon-XM_036155660.1-8;Parent=rna-XM_036155660.1;Dbxref=GeneID:17245,GenBank:XM_036155660.1,MGI:MGI:96951;gbkey=mRNA;gene=Mdm1;product=transformed mouse 3T3 cell double minute 1%2C transcript variant X15;transcript_id=XM_036155660.1;extra_copy_number=0
CM058250.1	Liftoff	exon	125152459	125152568	.	+	.	ID=exon-XM_036155660.1-9;Parent=rna-XM_036155660.1;Dbxref=GeneID:17245,GenBank:XM_036155660.1,MGI:MGI:96951;gbkey=mRNA;gene=Mdm1;product=transformed mouse 3T3 cell double minute 1%2C transcript variant X15;transcript_id=XM_036155660.1;extra_copy_number=0
CM058250.1	Liftoff	exon	125156996	125157242	.	+	.	ID=exon-XM_036155660.1-10;Parent=rna-XM_036155660.1;Dbxref=GeneID:17245,GenBank:XM_036155660.1,MGI:MGI:96951;gbkey=mRNA;gene=Mdm1;product=transformed mouse 3T3 cell double minute 1%2C transcript variant X15;transcript_id=XM_036155660.1;extra_copy_number=0
CM058250.1	Liftoff	exon	125159420	125159479	.	+	.	ID=exon-XM_036155660.1-11;Parent=rna-XM_036155660.1;Dbxref=GeneID:17245,GenBank:XM_036155660.1,MGI:MGI:96951;gbkey=mRNA;gene=Mdm1;product=transformed mouse 3T3 cell double minute 1%2C transcript variant X15;transcript_id=XM_036155660.1;extra_copy_number=0
CM058250.1	Liftoff	exon	125160846	125161794	.	+	.	ID=exon-XM_036155660.1-12;Parent=rna-XM_036155660.1;Dbxref=GeneID:17245,GenBank:XM_036155660.1,MGI:MGI:96951;gbkey=mRNA;gene=Mdm1;product=transformed mouse 3T3 cell double minute 1%2C transcript variant X15;transcript_id=XM_036155660.1;extra_copy_number=0
CM058250.1	Liftoff	CDS	125143735	125143755	.	+	.	ID=cds-XP_036011553.1;Parent=rna-XM_036155660.1;Dbxref=GeneID:17245,GenBank:XP_036011553.1,MGI:MGI:96951;Name=XP_036011553.1;gbkey=CDS;gene=Mdm1;product=nuclear protein MDM1 isoform X11;protein_id=XP_036011553.1;extra_copy_number=0
CM058250.1	Liftoff	CDS	125144801	125144895	.	+	.	ID=cds-XP_036011553.1;Parent=rna-XM_036155660.1;Dbxref=GeneID:17245,GenBank:XP_036011553.1,MGI:MGI:96951;Name=XP_036011553.1;gbkey=CDS;gene=Mdm1;product=nuclear protein MDM1 isoform X11;protein_id=XP_036011553.1;extra_copy_number=0
CM058250.1	Liftoff	CDS	125144974	125145073	.	+	.	ID=cds-XP_036011553.1;Parent=rna-XM_036155660.1;Dbxref=GeneID:17245,GenBank:XP_036011553.1,MGI:MGI:96951;Name=XP_036011553.1;gbkey=CDS;gene=Mdm1;product=nuclear protein MDM1 isoform X11;protein_id=XP_036011553.1;extra_copy_number=0
CM058250.1	Liftoff	CDS	125149994	125150169	.	+	.	ID=cds-XP_036011553.1;Parent=rna-XM_036155660.1;Dbxref=GeneID:17245,GenBank:XP_036011553.1,MGI:MGI:96951;Name=XP_036011553.1;gbkey=CDS;gene=Mdm1;product=nuclear protein MDM1 isoform X11;protein_id=XP_036011553.1;extra_copy_number=0
CM058250.1	Liftoff	CDS	125151101	125151403	.	+	.	ID=cds-XP_036011553.1;Parent=rna-XM_036155660.1;Dbxref=GeneID:17245,GenBank:XP_036011553.1,MGI:MGI:96951;Name=XP_036011553.1;gbkey=CDS;gene=Mdm1;product=nuclear protein MDM1 isoform X11;protein_id=XP_036011553.1;extra_copy_number=0
CM058250.1	Liftoff	CDS	125152246	125152355	.	+	.	ID=cds-XP_036011553.1;Parent=rna-XM_036155660.1;Dbxref=GeneID:17245,GenBank:XP_036011553.1,MGI:MGI:96951;Name=XP_036011553.1;gbkey=CDS;gene=Mdm1;product=nuclear protein MDM1 isoform X11;protein_id=XP_036011553.1;extra_copy_number=0
CM058250.1	Liftoff	CDS	125152459	125152568	.	+	.	ID=cds-XP_036011553.1;Parent=rna-XM_036155660.1;Dbxref=GeneID:17245,GenBank:XP_036011553.1,MGI:MGI:96951;Name=XP_036011553.1;gbkey=CDS;gene=Mdm1;product=nuclear protein MDM1 isoform X11;protein_id=XP_036011553.1;extra_copy_number=0
CM058250.1	Liftoff	CDS	125156996	125157242	.	+	.	ID=cds-XP_036011553.1;Parent=rna-XM_036155660.1;Dbxref=GeneID:17245,GenBank:XP_036011553.1,MGI:MGI:96951;Name=XP_036011553.1;gbkey=CDS;gene=Mdm1;product=nuclear protein MDM1 isoform X11;protein_id=XP_036011553.1;extra_copy_number=0
CM058250.1	Liftoff	CDS	125159420	125159479	.	+	.	ID=cds-XP_036011553.1;Parent=rna-XM_036155660.1;Dbxref=GeneID:17245,GenBank:XP_036011553.1,MGI:MGI:96951;Name=XP_036011553.1;gbkey=CDS;gene=Mdm1;product=nuclear protein MDM1 isoform X11;protein_id=XP_036011553.1;extra_copy_number=0
CM058250.1	Liftoff	CDS	125160846	125160958	.	+	.	ID=cds-XP_036011553.1;Parent=rna-XM_036155660.1;Dbxref=GeneID:17245,GenBank:XP_036011553.1,MGI:MGI:96951;Name=XP_036011553.1;gbkey=CDS;gene=Mdm1;product=nuclear protein MDM1 isoform X11;protein_id=XP_036011553.1;extra_copy_number=0
CM058250.1	Liftoff	gene	125180882	125182005	.	-	.	ID=gene-Gm40775;Dbxref=GeneID:105245300,MGI:MGI:5623660;Name=Gm40775;description=predicted gene%2C 40775;gbkey=Gene;gene=Gm40775;gene_biotype=lncRNA;coverage=1.0;sequence_ID=1.0;extra_copy_number=0;copy_num_ID=gene-Gm40775_0
CM058250.1	Liftoff	lnc_RNA	125180882	125182005	.	-	.	ID=rna-XR_872080.1;Parent=gene-Gm40775;Dbxref=GeneID:105245300,GenBank:XR_872080.1,MGI:MGI:5623660;Name=XR_872080.1;gbkey=ncRNA;gene=Gm40775;model_evidence=Supporting evidence includes similarity to: 100%25 coverage of the annotated genomic feature by RNAseq alignments%2C including 1 sample with support for all annotated introns;product=predicted gene%2C 40775;transcript_id=XR_872080.1;extra_copy_number=0
CM058250.1	Liftoff	exon	125180882	125180911	.	-	.	ID=exon-XR_872080.1-3;Parent=rna-XR_872080.1;Dbxref=GeneID:105245300,GenBank:XR_872080.1,MGI:MGI:5623660;gbkey=ncRNA;gene=Gm40775;product=predicted gene%2C 40775;transcript_id=XR_872080.1;extra_copy_number=0
CM058250.1	Liftoff	exon	125181002	125181199	.	-	.	ID=exon-XR_872080.1-2;Parent=rna-XR_872080.1;Dbxref=GeneID:105245300,GenBank:XR_872080.1,MGI:MGI:5623660;gbkey=ncRNA;gene=Gm40775;product=predicted gene%2C 40775;transcript_id=XR_872080.1;extra_copy_number=0
CM058250.1	Liftoff	exon	125181882	125182005	.	-	.	ID=exon-XR_872080.1-1;Parent=rna-XR_872080.1;Dbxref=GeneID:105245300,GenBank:XR_872080.1,MGI:MGI:5623660;gbkey=ncRNA;gene=Gm40775;product=predicted gene%2C 40775;transcript_id=XR_872080.1;extra_copy_number=0
CM058250.1	Liftoff	gene	125197509	125203005	.	+	.	ID=gene-Il22;Dbxref=GeneID:50929,MGI:MGI:1355307;Name=Il22;description=interleukin 22;gbkey=Gene;gene=Il22;gene_biotype=protein_coding;gene_synonym=If2b1,IL-22,IL-22a,Iltif,ILTIFa;coverage=1.0;sequence_ID=1.0;valid_ORFs=2;extra_copy_number=0;copy_num_ID=gene-Il22_0
CM058250.1	Liftoff	mRNA	125197509	125202534	.	+	.	ID=rna-XM_006513865.4;Parent=gene-Il22;Dbxref=GeneID:50929,GenBank:XM_006513865.4,MGI:MGI:1355307;Name=XM_006513865.4;gbkey=mRNA;gene=Il22;model_evidence=Supporting evidence includes similarity to: 5 mRNAs%2C 10 Proteins%2C 18 long SRA reads%2C and 100%25 coverage of the annotated genomic feature by RNAseq alignments%2C including 4 samples with support for all annotated introns;product=interleukin 22%2C transcript variant X1;transcript_id=XM_006513865.4;matches_ref_protein=True;valid_ORF=True;extra_copy_number=0
CM058250.1	Liftoff	exon	125197509	125197804	.	+	.	ID=exon-XM_006513865.4-1;Parent=rna-XM_006513865.4;Dbxref=GeneID:50929,GenBank:XM_006513865.4,MGI:MGI:1355307;gbkey=mRNA;gene=Il22;product=interleukin 22%2C transcript variant X1;transcript_id=XM_006513865.4;extra_copy_number=0
CM058250.1	Liftoff	exon	125197905	125198134	.	+	.	ID=exon-XM_006513865.4-2;Parent=rna-XM_006513865.4;Dbxref=GeneID:50929,GenBank:XM_006513865.4,MGI:MGI:1355307;gbkey=mRNA;gene=Il22;product=interleukin 22%2C transcript variant X1;transcript_id=XM_006513865.4;extra_copy_number=0
CM058250.1	Liftoff	exon	125198528	125198593	.	+	.	ID=exon-XM_006513865.4-3;Parent=rna-XM_006513865.4;Dbxref=GeneID:50929,GenBank:XM_006513865.4,MGI:MGI:1355307;gbkey=mRNA;gene=Il22;product=interleukin 22%2C transcript variant X1;transcript_id=XM_006513865.4;extra_copy_number=0
CM058250.1	Liftoff	exon	125198693	125198836	.	+	.	ID=exon-XM_006513865.4-4;Parent=rna-XM_006513865.4;Dbxref=GeneID:50929,GenBank:XM_006513865.4,MGI:MGI:1355307;gbkey=mRNA;gene=Il22;product=interleukin 22%2C transcript variant X1;transcript_id=XM_006513865.4;extra_copy_number=0
CM058250.1	Liftoff	exon	125199804	125199869	.	+	.	ID=exon-XM_006513865.4-5;Parent=rna-XM_006513865.4;Dbxref=GeneID:50929,GenBank:XM_006513865.4,MGI:MGI:1355307;gbkey=mRNA;gene=Il22;product=interleukin 22%2C transcript variant X1;transcript_id=XM_006513865.4;extra_copy_number=0
CM058250.1	Liftoff	exon	125202407	125202534	.	+	.	ID=exon-XM_006513865.4-6;Parent=rna-XM_006513865.4;Dbxref=GeneID:50929,GenBank:XM_006513865.4,MGI:MGI:1355307;gbkey=mRNA;gene=Il22;product=interleukin 22%2C transcript variant X1;transcript_id=XM_006513865.4;extra_copy_number=0
CM058250.1	Liftoff	CDS	125197949	125198134	.	+	.	ID=cds-XP_006513928.1;Parent=rna-XM_006513865.4;Dbxref=GeneID:50929,GenBank:XP_006513928.1,MGI:MGI:1355307;Name=XP_006513928.1;gbkey=CDS;gene=Il22;product=interleukin-22 isoform X1;protein_id=XP_006513928.1;extra_copy_number=0
CM058250.1	Liftoff	CDS	125198528	125198593	.	+	.	ID=cds-XP_006513928.1;Parent=rna-XM_006513865.4;Dbxref=GeneID:50929,GenBank:XP_006513928.1,MGI:MGI:1355307;Name=XP_006513928.1;gbkey=CDS;gene=Il22;product=interleukin-22 isoform X1;protein_id=XP_006513928.1;extra_copy_number=0
CM058250.1	Liftoff	CDS	125198693	125198836	.	+	.	ID=cds-XP_006513928.1;Parent=rna-XM_006513865.4;Dbxref=GeneID:50929,GenBank:XP_006513928.1,MGI:MGI:1355307;Name=XP_006513928.1;gbkey=CDS;gene=Il22;product=interleukin-22 isoform X1;protein_id=XP_006513928.1;extra_copy_number=0
CM058250.1	Liftoff	CDS	125199804	125199869	.	+	.	ID=cds-XP_006513928.1;Parent=rna-XM_006513865.4;Dbxref=GeneID:50929,GenBank:XP_006513928.1,MGI:MGI:1355307;Name=XP_006513928.1;gbkey=CDS;gene=Il22;product=interleukin-22 isoform X1;protein_id=XP_006513928.1;extra_copy_number=0
CM058250.1	Liftoff	CDS	125202407	125202484	.	+	.	ID=cds-XP_006513928.1;Parent=rna-XM_006513865.4;Dbxref=GeneID:50929,GenBank:XP_006513928.1,MGI:MGI:1355307;Name=XP_006513928.1;gbkey=CDS;gene=Il22;product=interleukin-22 isoform X1;protein_id=XP_006513928.1;extra_copy_number=0
CM058250.1	Liftoff	mRNA	125197922	125203005	.	+	.	ID=rna-NM_016971.2;Parent=gene-Il22;Dbxref=GeneID:50929,GenBank:NM_016971.2,MGI:MGI:1355307;Name=NM_016971.2;gbkey=mRNA;gene=Il22;product=interleukin 22;tag=RefSeq Select;transcript_id=NM_016971.2;matches_ref_protein=True;valid_ORF=True;extra_copy_number=0
CM058250.1	Liftoff	exon	125197922	125198134	.	+	.	ID=exon-NM_016971.2-1;Parent=rna-NM_016971.2;Dbxref=GeneID:50929,GenBank:NM_016971.2,MGI:MGI:1355307;gbkey=mRNA;gene=Il22;product=interleukin 22;tag=RefSeq Select;transcript_id=NM_016971.2;extra_copy_number=0
CM058250.1	Liftoff	exon	125198528	125198593	.	+	.	ID=exon-NM_016971.2-2;Parent=rna-NM_016971.2;Dbxref=GeneID:50929,GenBank:NM_016971.2,MGI:MGI:1355307;gbkey=mRNA;gene=Il22;product=interleukin 22;tag=RefSeq Select;transcript_id=NM_016971.2;extra_copy_number=0
CM058250.1	Liftoff	exon	125198693	125198836	.	+	.	ID=exon-NM_016971.2-3;Parent=rna-NM_016971.2;Dbxref=GeneID:50929,GenBank:NM_016971.2,MGI:MGI:1355307;gbkey=mRNA;gene=Il22;product=interleukin 22;tag=RefSeq Select;transcript_id=NM_016971.2;extra_copy_number=0
CM058250.1	Liftoff	exon	125199804	125199869	.	+	.	ID=exon-NM_016971.2-4;Parent=rna-NM_016971.2;Dbxref=GeneID:50929,GenBank:NM_016971.2,MGI:MGI:1355307;gbkey=mRNA;gene=Il22;product=interleukin 22;tag=RefSeq Select;transcript_id=NM_016971.2;extra_copy_number=0
CM058250.1	Liftoff	exon	125202407	125203005	.	+	.	ID=exon-NM_016971.2-5;Parent=rna-NM_016971.2;Dbxref=GeneID:50929,GenBank:NM_016971.2,MGI:MGI:1355307;gbkey=mRNA;gene=Il22;product=interleukin 22;tag=RefSeq Select;transcript_id=NM_016971.2;extra_copy_number=0
CM058250.1	Liftoff	CDS	125197949	125198134	.	+	.	ID=cds-NP_058667.1;Parent=rna-NM_016971.2;Dbxref=CCDS:CCDS36070.1,GeneID:50929,GenBank:NP_058667.1,MGI:MGI:1355307;Name=NP_058667.1;gbkey=CDS;gene=Il22;product=interleukin-22 precursor;protein_id=NP_058667.1;tag=RefSeq Select;extra_copy_number=0
CM058250.1	Liftoff	CDS	125198528	125198593	.	+	.	ID=cds-NP_058667.1;Parent=rna-NM_016971.2;Dbxref=CCDS:CCDS36070.1,GeneID:50929,GenBank:NP_058667.1,MGI:MGI:1355307;Name=NP_058667.1;gbkey=CDS;gene=Il22;product=interleukin-22 precursor;protein_id=NP_058667.1;tag=RefSeq Select;extra_copy_number=0
CM058250.1	Liftoff	CDS	125198693	125198836	.	+	.	ID=cds-NP_058667.1;Parent=rna-NM_016971.2;Dbxref=CCDS:CCDS36070.1,GeneID:50929,GenBank:NP_058667.1,MGI:MGI:1355307;Name=NP_058667.1;gbkey=CDS;gene=Il22;product=interleukin-22 precursor;protein_id=NP_058667.1;tag=RefSeq Select;extra_copy_number=0
CM058250.1	Liftoff	CDS	125199804	125199869	.	+	.	ID=cds-NP_058667.1;Parent=rna-NM_016971.2;Dbxref=CCDS:CCDS36070.1,GeneID:50929,GenBank:NP_058667.1,MGI:MGI:1355307;Name=NP_058667.1;gbkey=CDS;gene=Il22;product=interleukin-22 precursor;protein_id=NP_058667.1;tag=RefSeq Select;extra_copy_number=0
CM058250.1	Liftoff	CDS	125202407	125202484	.	+	.	ID=cds-NP_058667.1;Parent=rna-NM_016971.2;Dbxref=CCDS:CCDS36070.1,GeneID:50929,GenBank:NP_058667.1,MGI:MGI:1355307;Name=NP_058667.1;gbkey=CDS;gene=Il22;product=interleukin-22 precursor;protein_id=NP_058667.1;tag=RefSeq Select;extra_copy_number=0
CM058250.1	Liftoff	match	125224690	125226555	.	+	.	ID=dd7beb67-5b49-4a4b-a87b-72907e2eefb5;Target=NG_018838.2 1 1866 -;assembly_bases_aln=1866;assembly_bases_seq=1866;bit_score=3473.8;blast_aligner=1;blast_score=1866;common_component=0;e_value=0;filter_score=0;for_remapping=2;gap_count=0;hsp_percent_coverage=100;matchable_bases=1866;matched_bases=1866;num_ident=1866;num_mismatch=0;pct_coverage=100;pct_coverage_hiqual=100;pct_identity_gap=100;pct_identity_gapopen_only=100;pct_identity_ungap=100;rank=1;weighted_identity=1;coverage=1.0;sequence_ID=1.0;extra_copy_number=0;copy_num_ID=dd7beb67-5b49-4a4b-a87b-72907e2eefb5_0
CM058250.1	Liftoff	pseudogene	125224790	125226455	.	-	.	ID=gene-Limk1-ps1;Dbxref=GeneID:672934,MGI:MGI:3779993;Name=Limk1-ps1;description=LIM domain kinase 1%2C pseudogene 1;gbkey=Gene;gene=Limk1-ps1;gene_biotype=pseudogene;gene_synonym=672934,Gm9585;pseudo=true;coverage=1.0;sequence_ID=1.0;extra_copy_number=0;copy_num_ID=gene-Limk1-ps1_0
CM058250.1	Liftoff	gene	125231295	125233754	.	-	.	ID=gene-Cdc5lrt1;Dbxref=GeneID:102635357,MGI:MGI:5591876;Name=Cdc5lrt1;description=cell division cycle 5 like%2C retrotransposed 1;gbkey=Gene;gene=Cdc5lrt1;gene_biotype=protein_coding;coverage=1.0;sequence_ID=1.0;valid_ORFs=1;extra_copy_number=0;copy_num_ID=gene-Cdc5lrt1_0
CM058250.1	Liftoff	mRNA	125231295	125233754	.	-	.	ID=rna-XM_036156156.1;Parent=gene-Cdc5lrt1;Dbxref=GeneID:102635357,GenBank:XM_036156156.1,MGI:MGI:5591876;Name=XM_036156156.1;gbkey=mRNA;gene=Cdc5lrt1;model_evidence=Supporting evidence includes similarity to: 3 ESTs%2C 64 Proteins%2C 4 long SRA reads%2C and 100%25 coverage of the annotated genomic feature by RNAseq alignments;product=cell division cycle 5 like%2C retrotransposed 1;transcript_id=XM_036156156.1;matches_ref_protein=True;valid_ORF=True;extra_copy_number=0
CM058250.1	Liftoff	exon	125231295	125233754	.	-	.	ID=exon-XM_036156156.1-1;Parent=rna-XM_036156156.1;Dbxref=GeneID:102635357,GenBank:XM_036156156.1,MGI:MGI:5591876;gbkey=mRNA;gene=Cdc5lrt1;product=cell division cycle 5 like%2C retrotransposed 1;transcript_id=XM_036156156.1;extra_copy_number=0
CM058250.1	Liftoff	CDS	125231331	125233739	.	-	.	ID=cds-XP_036012049.1;Parent=rna-XM_036156156.1;Dbxref=GeneID:102635357,GenBank:XP_036012049.1,MGI:MGI:5591876;Name=XP_036012049.1;gbkey=CDS;gene=Cdc5lrt1;product=cell division cycle 5-like protein;protein_id=XP_036012049.1;extra_copy_number=0
CM058250.1	Liftoff	match	125236362	125239387	.	-	.	ID=566f7087-9a69-4b97-8eb9-3e7c9eb8eee2;Target=NG_018931.2 1 3026 +;assembly_bases_aln=3026;assembly_bases_seq=3026;bit_score=5632.65;blast_aligner=1;blast_score=3026;common_component=0;e_value=0;filter_score=0;for_remapping=2;gap_count=0;hsp_percent_coverage=100;matchable_bases=3026;matched_bases=3026;num_ident=3026;num_mismatch=0;pct_coverage=100;pct_coverage_hiqual=100;pct_identity_gap=100;pct_identity_gapopen_only=100;pct_identity_ungap=100;rank=1;weighted_identity=1;coverage=1.0;sequence_ID=1.0;extra_copy_number=0;copy_num_ID=566f7087-9a69-4b97-8eb9-3e7c9eb8eee2_0
CM058250.1	Liftoff	pseudogene	125236442	125239287	.	-	.	ID=gene-Cdc5lrt3-ps;Dbxref=GeneID:668187,MGI:MGI:3646677;Name=Cdc5lrt3-ps;description=cell division cycle 5 like%2C retrotransposed 3%2C pseudogene;gbkey=Gene;gene=Cdc5lrt3-ps;gene_biotype=pseudogene;gene_synonym=EG668187,Gm9030;pseudo=true;coverage=1.0;sequence_ID=1.0;extra_copy_number=0;copy_num_ID=gene-Cdc5lrt3-ps_0
CM058250.1	Liftoff	match	125246000	125249045	.	-	.	ID=f223fdc7-a07a-4679-b137-a2072b1a1540;Target=NG_018839.3 1 3046 -;assembly_bases_aln=3046;assembly_bases_seq=3046;bit_score=5669.87;blast_aligner=1;blast_score=3046;common_component=0;e_value=0;filter_score=0;for_remapping=2;gap_count=0;hsp_percent_coverage=100;matchable_bases=3046;matched_bases=3046;num_ident=3046;num_mismatch=0;pct_coverage=100;pct_coverage_hiqual=100;pct_identity_gap=100;pct_identity_gapopen_only=100;pct_identity_ungap=100;rank=1;weighted_identity=1;coverage=1.0;sequence_ID=1.0;extra_copy_number=0;copy_num_ID=f223fdc7-a07a-4679-b137-a2072b1a1540_0
CM058250.1	Liftoff	pseudogene	125246100	125248945	.	+	.	ID=gene-Cdc5lrt2-ps;Dbxref=GeneID:668186,MGI:MGI:3646678;Name=Cdc5lrt2-ps;description=cell division cycle 5 like%2C retrotransposed 2%2C pseudogene;gbkey=Gene;gene=Cdc5lrt2-ps;gene_biotype=pseudogene;gene_synonym=EG668186,Gm9029;pseudo=true;coverage=1.0;sequence_ID=1.0;extra_copy_number=0;copy_num_ID=gene-Cdc5lrt2-ps_0
CM058250.1	Liftoff	gene	125251632	125254092	.	+	.	ID=gene-Cdc5lrt4;Dbxref=GeneID:102635473,MGI:MGI:5591961;Name=Cdc5lrt4;description=cell division cycle 5 like%2C retrotransposed 4;gbkey=Gene;gene=Cdc5lrt4;gene_biotype=protein_coding;coverage=1.0;sequence_ID=1.0;valid_ORFs=1;extra_copy_number=0;copy_num_ID=gene-Cdc5lrt4_0
CM058250.1	Liftoff	mRNA	125251632	125254092	.	+	.	ID=rna-XM_036156157.1;Parent=gene-Cdc5lrt4;Dbxref=GeneID:102635473,GenBank:XM_036156157.1,MGI:MGI:5591961;Name=XM_036156157.1;gbkey=mRNA;gene=Cdc5lrt4;model_evidence=Supporting evidence includes similarity to: 2 ESTs%2C 64 Proteins%2C 3 long SRA reads%2C and 100%25 coverage of the annotated genomic feature by RNAseq alignments;product=cell division cycle 5 like%2C retrotransposed 4;transcript_id=XM_036156157.1;matches_ref_protein=True;valid_ORF=True;extra_copy_number=0
CM058250.1	Liftoff	exon	125251632	125254092	.	+	.	ID=exon-XM_036156157.1-1;Parent=rna-XM_036156157.1;Dbxref=GeneID:102635473,GenBank:XM_036156157.1,MGI:MGI:5591961;gbkey=mRNA;gene=Cdc5lrt4;product=cell division cycle 5 like%2C retrotransposed 4;transcript_id=XM_036156157.1;extra_copy_number=0
CM058250.1	Liftoff	CDS	125251648	125254056	.	+	.	ID=cds-XP_036012050.1;Parent=rna-XM_036156157.1;Dbxref=GeneID:102635473,GenBank:XP_036012050.1,MGI:MGI:5591961;Name=XP_036012050.1;gbkey=CDS;gene=Cdc5lrt4;product=cell division cycle 5-like protein;protein_id=XP_036012050.1;extra_copy_number=0
CM058250.1	Liftoff	match	125258832	125260697	.	+	.	ID=499f5030-376f-43a1-9709-56fd0fb62b8e;Target=NG_018932.2 1 1866 +;assembly_bases_aln=1866;assembly_bases_seq=1866;bit_score=3473.8;blast_aligner=1;blast_score=1866;common_component=0;e_value=0;filter_score=0;for_remapping=2;gap_count=0;hsp_percent_coverage=100;matchable_bases=1866;matched_bases=1866;num_ident=1866;num_mismatch=0;pct_coverage=100;pct_coverage_hiqual=100;pct_identity_gap=100;pct_identity_gapopen_only=100;pct_identity_ungap=100;rank=1;weighted_identity=1;coverage=1.0;sequence_ID=1.0;extra_copy_number=0;copy_num_ID=499f5030-376f-43a1-9709-56fd0fb62b8e_0
CM058250.1	Liftoff	pseudogene	125258932	125260597	.	+	.	ID=gene-Limk1-ps2;Dbxref=GeneID:668193,MGI:MGI:3643527;Name=Limk1-ps2;description=LIM domain kinase 1%2C pseudogene 2;gbkey=Gene;gene=Limk1-ps2;gene_biotype=pseudogene;gene_synonym=EG668193,Gm9035;pseudo=true;coverage=1.0;sequence_ID=1.0;extra_copy_number=0;copy_num_ID=gene-Limk1-ps2_0
CM058250.1	Liftoff	gene	125282593	125288002	.	-	.	ID=gene-Il22b;Dbxref=GeneID:116849,MGI:MGI:2151139;Name=Il22b;description=interleukin 22B;gbkey=Gene;gene=Il22b;gene_biotype=protein_coding;gene_synonym=If2b2,IL-22b,IL-TIFb,Iltifb;coverage=1.0;sequence_ID=1.0;valid_ORFs=1;extra_copy_number=0;copy_num_ID=gene-Il22b_0
CM058250.1	Liftoff	mRNA	125282593	125288002	.	-	.	ID=rna-NM_054079.2;Parent=gene-Il22b;Dbxref=GeneID:116849,GenBank:NM_054079.2,MGI:MGI:2151139;Name=NM_054079.2;gbkey=mRNA;gene=Il22b;product=interleukin 22B;tag=RefSeq Select;transcript_id=NM_054079.2;matches_ref_protein=True;valid_ORF=True;extra_copy_number=0
CM058250.1	Liftoff	exon	125282593	125283192	.	-	.	ID=exon-NM_054079.2-5;Parent=rna-NM_054079.2;Dbxref=GeneID:116849,GenBank:NM_054079.2,MGI:MGI:2151139;gbkey=mRNA;gene=Il22b;product=interleukin 22B;tag=RefSeq Select;transcript_id=NM_054079.2;extra_copy_number=0
CM058250.1	Liftoff	exon	125286085	125286150	.	-	.	ID=exon-NM_054079.2-4;Parent=rna-NM_054079.2;Dbxref=GeneID:116849,GenBank:NM_054079.2,MGI:MGI:2151139;gbkey=mRNA;gene=Il22b;product=interleukin 22B;tag=RefSeq Select;transcript_id=NM_054079.2;extra_copy_number=0
CM058250.1	Liftoff	exon	125287066	125287209	.	-	.	ID=exon-NM_054079.2-3;Parent=rna-NM_054079.2;Dbxref=GeneID:116849,GenBank:NM_054079.2,MGI:MGI:2151139;gbkey=mRNA;gene=Il22b;product=interleukin 22B;tag=RefSeq Select;transcript_id=NM_054079.2;extra_copy_number=0
CM058250.1	Liftoff	exon	125287309	125287374	.	-	.	ID=exon-NM_054079.2-2;Parent=rna-NM_054079.2;Dbxref=GeneID:116849,GenBank:NM_054079.2,MGI:MGI:2151139;gbkey=mRNA;gene=Il22b;product=interleukin 22B;tag=RefSeq Select;transcript_id=NM_054079.2;extra_copy_number=0
CM058250.1	Liftoff	exon	125287768	125288002	.	-	.	ID=exon-NM_054079.2-1;Parent=rna-NM_054079.2;Dbxref=GeneID:116849,GenBank:NM_054079.2,MGI:MGI:2151139;gbkey=mRNA;gene=Il22b;product=interleukin 22B;tag=RefSeq Select;transcript_id=NM_054079.2;extra_copy_number=0
CM058250.1	Liftoff	CDS	125283115	125283192	.	-	.	ID=cds-NP_473420.2;Parent=rna-NM_054079.2;Dbxref=CCDS:CCDS48700.1,GeneID:116849,GenBank:NP_473420.2,MGI:MGI:2151139;Name=NP_473420.2;gbkey=CDS;gene=Il22b;product=interleukin-22b precursor;protein_id=NP_473420.2;tag=RefSeq Select;extra_copy_number=0
CM058250.1	Liftoff	CDS	125286085	125286150	.	-	.	ID=cds-NP_473420.2;Parent=rna-NM_054079.2;Dbxref=CCDS:CCDS48700.1,GeneID:116849,GenBank:NP_473420.2,MGI:MGI:2151139;Name=NP_473420.2;gbkey=CDS;gene=Il22b;product=interleukin-22b precursor;protein_id=NP_473420.2;tag=RefSeq Select;extra_copy_number=0
CM058250.1	Liftoff	CDS	125287066	125287209	.	-	.	ID=cds-NP_473420.2;Parent=rna-NM_054079.2;Dbxref=CCDS:CCDS48700.1,GeneID:116849,GenBank:NP_473420.2,MGI:MGI:2151139;Name=NP_473420.2;gbkey=CDS;gene=Il22b;product=interleukin-22b precursor;protein_id=NP_473420.2;tag=RefSeq Select;extra_copy_number=0
CM058250.1	Liftoff	CDS	125287309	125287374	.	-	.	ID=cds-NP_473420.2;Parent=rna-NM_054079.2;Dbxref=CCDS:CCDS48700.1,GeneID:116849,GenBank:NP_473420.2,MGI:MGI:2151139;Name=NP_473420.2;gbkey=CDS;gene=Il22b;product=interleukin-22b precursor;protein_id=NP_473420.2;tag=RefSeq Select;extra_copy_number=0
CM058250.1	Liftoff	CDS	125287768	125287953	.	-	.	ID=cds-NP_473420.2;Parent=rna-NM_054079.2;Dbxref=CCDS:CCDS48700.1,GeneID:116849,GenBank:NP_473420.2,MGI:MGI:2151139;Name=NP_473420.2;gbkey=CDS;gene=Il22b;product=interleukin-22b precursor;protein_id=NP_473420.2;tag=RefSeq Select;extra_copy_number=0
CM058250.1	Liftoff	gene	125317505	125319959	.	-	.	ID=gene-Cdc5lrt6;Dbxref=GeneID:668203,MGI:MGI:3647148;Name=Cdc5lrt6;description=cell division cycle 5 like%2C retrotransposed 6;gbkey=Gene;gene=Cdc5lrt6;gene_biotype=protein_coding;coverage=1.0;sequence_ID=1.0;valid_ORFs=1;extra_copy_number=0;copy_num_ID=gene-Cdc5lrt6_0
CM058250.1	Liftoff	mRNA	125317505	125319959	.	-	.	ID=rna-XM_036156159.1;Parent=gene-Cdc5lrt6;Dbxref=GeneID:668203,GenBank:XM_036156159.1,MGI:MGI:3647148;Name=XM_036156159.1;gbkey=mRNA;gene=Cdc5lrt6;model_evidence=Supporting evidence includes similarity to: 3 ESTs%2C 72 Proteins%2C 5 long SRA reads%2C and 98%25 coverage of the annotated genomic feature by RNAseq alignments;product=cell division cycle 5 like%2C retrotransposed 6;transcript_id=XM_036156159.1;matches_ref_protein=True;valid_ORF=True;extra_copy_number=0
CM058250.1	Liftoff	exon	125317505	125319959	.	-	.	ID=exon-XM_036156159.1-1;Parent=rna-XM_036156159.1;Dbxref=GeneID:668203,GenBank:XM_036156159.1,MGI:MGI:3647148;gbkey=mRNA;gene=Cdc5lrt6;product=cell division cycle 5 like%2C retrotransposed 6;transcript_id=XM_036156159.1;extra_copy_number=0
CM058250.1	Liftoff	CDS	125317534	125319942	.	-	.	ID=cds-XP_036012052.1;Parent=rna-XM_036156159.1;Dbxref=GeneID:668203,GenBank:XP_036012052.1,MGI:MGI:3647148;Name=XP_036012052.1;gbkey=CDS;gene=Cdc5lrt6;product=cell division cycle 5-like protein;protein_id=XP_036012052.1;extra_copy_number=0
CM058250.1	Liftoff	gene	125322926	125325380	.	-	.	ID=gene-Cdc5lrt8;Dbxref=GeneID:668209,MGI:MGI:3647143;Name=Cdc5lrt8;description=cell division cycle 5 like%2C retrotransposed 8;gbkey=Gene;gene=Cdc5lrt8;gene_biotype=protein_coding;coverage=1.0;sequence_ID=1.0;valid_ORFs=1;extra_copy_number=0;copy_num_ID=gene-Cdc5lrt8_0
CM058250.1	Liftoff	mRNA	125322926	125325380	.	-	.	ID=rna-XM_036156161.1;Parent=gene-Cdc5lrt8;Dbxref=GeneID:668209,GenBank:XM_036156161.1,MGI:MGI:3647143;Name=XM_036156161.1;gbkey=mRNA;gene=Cdc5lrt8;model_evidence=Supporting evidence includes similarity to: 72 Proteins%2C 8 long SRA reads%2C and 99%25 coverage of the annotated genomic feature by RNAseq alignments;product=cell division cycle 5 like%2C retrotransposed 8;transcript_id=XM_036156161.1;matches_ref_protein=True;valid_ORF=True;extra_copy_number=0
CM058250.1	Liftoff	exon	125322926	125325380	.	-	.	ID=exon-XM_036156161.1-1;Parent=rna-XM_036156161.1;Dbxref=GeneID:668209,GenBank:XM_036156161.1,MGI:MGI:3647143;gbkey=mRNA;gene=Cdc5lrt8;product=cell division cycle 5 like%2C retrotransposed 8;transcript_id=XM_036156161.1;extra_copy_number=0
CM058250.1	Liftoff	CDS	125322957	125325365	.	-	.	ID=cds-XP_036012054.1;Parent=rna-XM_036156161.1;Dbxref=GeneID:668209,GenBank:XP_036012054.1,MGI:MGI:3647143;Name=XP_036012054.1;gbkey=CDS;gene=Cdc5lrt8;product=cell division cycle 5-like protein;protein_id=XP_036012054.1;extra_copy_number=0
CM058250.1	Liftoff	gene	125328355	125330804	.	-	.	ID=gene-Cdc5lrt9;Dbxref=GeneID:668213,MGI:MGI:3644213;Name=Cdc5lrt9;description=cell division cycle 5 like%2C retrotransposed 9;gbkey=Gene;gene=Cdc5lrt9;gene_biotype=protein_coding;coverage=1.0;sequence_ID=1.0;valid_ORFs=1;extra_copy_number=0;copy_num_ID=gene-Cdc5lrt9_0
CM058250.1	Liftoff	mRNA	125328355	125330804	.	-	.	ID=rna-XM_036156162.1;Parent=gene-Cdc5lrt9;Dbxref=GeneID:668213,GenBank:XM_036156162.1,MGI:MGI:3644213;Name=XM_036156162.1;gbkey=mRNA;gene=Cdc5lrt9;model_evidence=Supporting evidence includes similarity to: 72 Proteins%2C 11 long SRA reads%2C and 99%25 coverage of the annotated genomic feature by RNAseq alignments;product=cell division cycle 5 like%2C retrotransposed 9;transcript_id=XM_036156162.1;matches_ref_protein=True;valid_ORF=True;extra_copy_number=0
CM058250.1	Liftoff	exon	125328355	125330804	.	-	.	ID=exon-XM_036156162.1-1;Parent=rna-XM_036156162.1;Dbxref=GeneID:668213,GenBank:XM_036156162.1,MGI:MGI:3644213;gbkey=mRNA;gene=Cdc5lrt9;product=cell division cycle 5 like%2C retrotransposed 9;transcript_id=XM_036156162.1;extra_copy_number=0
CM058250.1	Liftoff	CDS	125328381	125330789	.	-	.	ID=cds-XP_036012055.1;Parent=rna-XM_036156162.1;Dbxref=GeneID:668213,GenBank:XP_036012055.1,MGI:MGI:3644213;Name=XP_036012055.1;gbkey=CDS;gene=Cdc5lrt9;product=cell division cycle 5-like protein;protein_id=XP_036012055.1;extra_copy_number=0
CM058250.1	Liftoff	gene	125333482	125336230	.	-	.	ID=gene-Cdc5lrt5;Dbxref=GeneID:668198,MGI:MGI:3643524;Name=Cdc5lrt5;description=cell division cycle 5 like%2C retrotransposed 5;gbkey=Gene;gene=Cdc5lrt5;gene_biotype=protein_coding;coverage=1.0;sequence_ID=0.997;valid_ORFs=1;extra_copy_number=0;copy_num_ID=gene-Cdc5lrt5_0
CM058250.1	Liftoff	mRNA	125333482	125336230	.	-	.	ID=rna-XM_036156158.1;Parent=gene-Cdc5lrt5;Dbxref=GeneID:668198,GenBank:XM_036156158.1,MGI:MGI:3643524;Name=XM_036156158.1;gbkey=mRNA;gene=Cdc5lrt5;model_evidence=Supporting evidence includes similarity to: 4 ESTs%2C 72 Proteins%2C 6 long SRA reads%2C and 98%25 coverage of the annotated genomic feature by RNAseq alignments;product=cell division cycle 5 like%2C retrotransposed 5;transcript_id=XM_036156158.1;matches_ref_protein=False;valid_ORF=True;extra_copy_number=0
CM058250.1	Liftoff	exon	125333482	125336230	.	-	.	ID=exon-XM_036156158.1-1;Parent=rna-XM_036156158.1;Dbxref=GeneID:668198,GenBank:XM_036156158.1,MGI:MGI:3643524;gbkey=mRNA;gene=Cdc5lrt5;product=cell division cycle 5 like%2C retrotransposed 5;transcript_id=XM_036156158.1;extra_copy_number=0
CM058250.1	Liftoff	CDS	125333807	125336215	.	-	.	ID=cds-XP_036012051.1;Parent=rna-XM_036156158.1;Dbxref=GeneID:668198,GenBank:XP_036012051.1,MGI:MGI:3643524;Name=XP_036012051.1;gbkey=CDS;gene=Cdc5lrt5;product=cell division cycle 5-like protein;protein_id=XP_036012051.1;extra_copy_number=0
CM058250.1	Liftoff	gene	125338956	125341657	.	-	.	ID=gene-Cdc5lrt10;Dbxref=GeneID:668216,MGI:MGI:3644216;Name=Cdc5lrt10;description=cell division cycle 5 like%2C retrotransposed 10;gbkey=Gene;gene=Cdc5lrt10;gene_biotype=protein_coding;coverage=1.0;sequence_ID=1.0;valid_ORFs=1;extra_copy_number=0;copy_num_ID=gene-Cdc5lrt10_0
CM058250.1	Liftoff	mRNA	125338956	125341657	.	-	.	ID=rna-XM_036156163.1;Parent=gene-Cdc5lrt10;Dbxref=GeneID:668216,GenBank:XM_036156163.1,MGI:MGI:3644216;Name=XM_036156163.1;gbkey=mRNA;gene=Cdc5lrt10;model_evidence=Supporting evidence includes similarity to: 72 Proteins%2C 20 long SRA reads%2C and 98%25 coverage of the annotated genomic feature by RNAseq alignments;product=cell division cycle 5 like%2C retrotransposed 10;transcript_id=XM_036156163.1;matches_ref_protein=True;valid_ORF=True;extra_copy_number=0
CM058250.1	Liftoff	exon	125338956	125341657	.	-	.	ID=exon-XM_036156163.1-1;Parent=rna-XM_036156163.1;Dbxref=GeneID:668216,GenBank:XM_036156163.1,MGI:MGI:3644216;gbkey=mRNA;gene=Cdc5lrt10;product=cell division cycle 5 like%2C retrotransposed 10;transcript_id=XM_036156163.1;extra_copy_number=0
CM058250.1	Liftoff	CDS	125339234	125341642	.	-	.	ID=cds-XP_036012056.1;Parent=rna-XM_036156163.1;Dbxref=GeneID:668216,GenBank:XP_036012056.1,MGI:MGI:3644216;Name=XP_036012056.1;gbkey=CDS;gene=Cdc5lrt10;product=cell division cycle 5-like protein;protein_id=XP_036012056.1;extra_copy_number=0
CM058250.1	Liftoff	match	125406504	125406922	.	+	.	ID=44c98a6a-e287-47bc-a614-13f956d6b1df;Target=NG_152127.1 1 419 +;assembly_bases_aln=419;assembly_bases_seq=419;bit_score=780.82;blast_aligner=1;blast_score=419;common_component=0;e_value=0;filter_score=0;for_remapping=2;gap_count=0;hsp_percent_coverage=100;matchable_bases=419;matched_bases=419;num_ident=419;num_mismatch=0;pct_coverage=100;pct_coverage_hiqual=100;pct_identity_gap=100;pct_identity_gapopen_only=100;pct_identity_ungap=100;rank=1;weighted_identity=1;coverage=1.0;sequence_ID=1.0;extra_copy_number=0;copy_num_ID=44c98a6a-e287-47bc-a614-13f956d6b1df_0
CM058250.1	Liftoff	enhancer	125406604	125406822	.	.	.	ID=id-GeneID:128926474;Dbxref=GeneID:128926474;Note=cis-regulatory module chr10:117856125-117856343 (MGSCv37/mm9 assembly coordinates);experiment=EXISTENCE:reporter gene assay evidence [ECO:0000049][PMID:25872643];function=activates a minimal SCP1 promoter by CapStarr-seq with weak activity in P5424 T cells and NIH3T3 fibroblasts {active_cell/tissue: P5424 T cell | NIH3T3};gbkey=regulatory;regulatory_class=enhancer;coverage=1.0;sequence_ID=1.0;extra_copy_number=0;copy_num_ID=id-GeneID:128926474_0
CM058250.1	Liftoff	biological_region	125406604	125406822	.	+	.	ID=id-GeneID:128926474-2;Dbxref=GeneID:128926474;Name=biological region;gbkey=Region;standard_name=CapStarr-seq enhancer MGSCv37_chr10:117856125-117856343;coverage=1.0;sequence_ID=1.0;extra_copy_number=0;copy_num_ID=id-GeneID:128926474-2_0
CM058250.1	Liftoff	gene	125428588	125433436	.	+	.	ID=gene-Ifng;Dbxref=GeneID:15978,MGI:MGI:107656;Name=Ifng;description=interferon gamma;gbkey=Gene;gene=Ifng;gene_biotype=protein_coding;gene_synonym=If2f,Ifg,IFN-g;coverage=1.0;sequence_ID=1.0;valid_ORFs=1;extra_copy_number=0;copy_num_ID=gene-Ifng_0
CM058250.1	Liftoff	mRNA	125428588	125433436	.	+	.	ID=rna-NM_008337.4;Parent=gene-Ifng;Dbxref=GeneID:15978,GenBank:NM_008337.4,MGI:MGI:107656;Name=NM_008337.4;gbkey=mRNA;gene=Ifng;product=interferon gamma;tag=RefSeq Select;transcript_id=NM_008337.4;matches_ref_protein=True;valid_ORF=True;extra_copy_number=0
CM058250.1	Liftoff	exon	125428588	125428807	.	+	.	ID=exon-NM_008337.4-1;Parent=rna-NM_008337.4;Dbxref=GeneID:15978,GenBank:NM_008337.4,MGI:MGI:107656;gbkey=mRNA;gene=Ifng;product=interferon gamma;tag=RefSeq Select;transcript_id=NM_008337.4;extra_copy_number=0
CM058250.1	Liftoff	exon	125430002	125430067	.	+	.	ID=exon-NM_008337.4-2;Parent=rna-NM_008337.4;Dbxref=GeneID:15978,GenBank:NM_008337.4,MGI:MGI:107656;gbkey=mRNA;gene=Ifng;product=interferon gamma;tag=RefSeq Select;transcript_id=NM_008337.4;extra_copy_number=0
CM058250.1	Liftoff	exon	125430155	125430337	.	+	.	ID=exon-NM_008337.4-3;Parent=rna-NM_008337.4;Dbxref=GeneID:15978,GenBank:NM_008337.4,MGI:MGI:107656;gbkey=mRNA;gene=Ifng;product=interferon gamma;tag=RefSeq Select;transcript_id=NM_008337.4;extra_copy_number=0
CM058250.1	Liftoff	exon	125432696	125433436	.	+	.	ID=exon-NM_008337.4-4;Parent=rna-NM_008337.4;Dbxref=GeneID:15978,GenBank:NM_008337.4,MGI:MGI:107656;gbkey=mRNA;gene=Ifng;product=interferon gamma;tag=RefSeq Select;transcript_id=NM_008337.4;extra_copy_number=0
CM058250.1	Liftoff	CDS	125428697	125428807	.	+	.	ID=cds-NP_032363.1;Parent=rna-NM_008337.4;Dbxref=CCDS:CCDS24200.1,GeneID:15978,GenBank:NP_032363.1,MGI:MGI:107656;Name=NP_032363.1;gbkey=CDS;gene=Ifng;product=interferon gamma precursor;protein_id=NP_032363.1;tag=RefSeq Select;extra_copy_number=0
CM058250.1	Liftoff	CDS	125430002	125430067	.	+	.	ID=cds-NP_032363.1;Parent=rna-NM_008337.4;Dbxref=CCDS:CCDS24200.1,GeneID:15978,GenBank:NP_032363.1,MGI:MGI:107656;Name=NP_032363.1;gbkey=CDS;gene=Ifng;product=interferon gamma precursor;protein_id=NP_032363.1;tag=RefSeq Select;extra_copy_number=0
CM058250.1	Liftoff	CDS	125430155	125430337	.	+	.	ID=cds-NP_032363.1;Parent=rna-NM_008337.4;Dbxref=CCDS:CCDS24200.1,GeneID:15978,GenBank:NP_032363.1,MGI:MGI:107656;Name=NP_032363.1;gbkey=CDS;gene=Ifng;product=interferon gamma precursor;protein_id=NP_032363.1;tag=RefSeq Select;extra_copy_number=0
CM058250.1	Liftoff	CDS	125432696	125432803	.	+	.	ID=cds-NP_032363.1;Parent=rna-NM_008337.4;Dbxref=CCDS:CCDS24200.1,GeneID:15978,GenBank:NP_032363.1,MGI:MGI:107656;Name=NP_032363.1;gbkey=CDS;gene=Ifng;product=interferon gamma precursor;protein_id=NP_032363.1;tag=RefSeq Select;extra_copy_number=0
CM058250.1	Liftoff	gene	125489595	125544099	.	-	.	ID=gene-Ifngas1;Dbxref=GeneID:103214,MGI:MGI:1934663;Name=Ifngas1;description=Ifng antisense RNA 1;gbkey=Gene;gene=Ifngas1;gene_biotype=lncRNA;gene_synonym=Tmevpg1;coverage=1.0;sequence_ID=1.0;extra_copy_number=0;copy_num_ID=gene-Ifngas1_0
CM058250.1	Liftoff	lnc_RNA	125489595	125544099	.	-	.	ID=rna-NR_104123.1;Parent=gene-Ifngas1;Dbxref=GeneID:103214,GenBank:NR_104123.1,MGI:MGI:1934663;Name=NR_104123.1;gbkey=ncRNA;gene=Ifngas1;product=Ifng antisense RNA 1;transcript_id=NR_104123.1;extra_copy_number=0
CM058250.1	Liftoff	exon	125489595	125490244	.	-	.	ID=exon-NR_104123.1-5;Parent=rna-NR_104123.1;Dbxref=GeneID:103214,GenBank:NR_104123.1,MGI:MGI:1934663;gbkey=ncRNA;gene=Ifngas1;product=Ifng antisense RNA 1;transcript_id=NR_104123.1;extra_copy_number=0
CM058250.1	Liftoff	exon	125499017	125499143	.	-	.	ID=exon-NR_104123.1-4;Parent=rna-NR_104123.1;Dbxref=GeneID:103214,GenBank:NR_104123.1,MGI:MGI:1934663;gbkey=ncRNA;gene=Ifngas1;product=Ifng antisense RNA 1;transcript_id=NR_104123.1;extra_copy_number=0
CM058250.1	Liftoff	exon	125502147	125502289	.	-	.	ID=exon-NR_104123.1-3;Parent=rna-NR_104123.1;Dbxref=GeneID:103214,GenBank:NR_104123.1,MGI:MGI:1934663;gbkey=ncRNA;gene=Ifngas1;product=Ifng antisense RNA 1;transcript_id=NR_104123.1;extra_copy_number=0
CM058250.1	Liftoff	exon	125512675	125512801	.	-	.	ID=exon-NR_104123.1-2;Parent=rna-NR_104123.1;Dbxref=GeneID:103214,GenBank:NR_104123.1,MGI:MGI:1934663;gbkey=ncRNA;gene=Ifngas1;product=Ifng antisense RNA 1;transcript_id=NR_104123.1;extra_copy_number=0
CM058250.1	Liftoff	exon	125544026	125544099	.	-	.	ID=exon-NR_104123.1-1;Parent=rna-NR_104123.1;Dbxref=GeneID:103214,GenBank:NR_104123.1,MGI:MGI:1934663;gbkey=ncRNA;gene=Ifngas1;product=Ifng antisense RNA 1;transcript_id=NR_104123.1;extra_copy_number=0
CM058250.1	Liftoff	gene	125702075	125703320	.	-	.	ID=gene-Gm33337;Dbxref=GeneID:102636202,MGI:MGI:5592496;Name=Gm33337;description=predicted gene%2C 33337;gbkey=Gene;gene=Gm33337;gene_biotype=lncRNA;coverage=1.0;sequence_ID=1.0;extra_copy_number=0;copy_num_ID=gene-Gm33337_0
CM058250.1	Liftoff	lnc_RNA	125702075	125703320	.	-	.	ID=rna-NR_155867.1;Parent=gene-Gm33337;Dbxref=GeneID:102636202,GenBank:NR_155867.1,MGI:MGI:5592496;Name=NR_155867.1;gbkey=ncRNA;gene=Gm33337;product=predicted gene%2C 33337;transcript_id=NR_155867.1;extra_copy_number=0
CM058250.1	Liftoff	exon	125702075	125702176	.	-	.	ID=exon-NR_155867.1-2;Parent=rna-NR_155867.1;Dbxref=GeneID:102636202,GenBank:NR_155867.1,MGI:MGI:5592496;gbkey=ncRNA;gene=Gm33337;product=predicted gene%2C 33337;transcript_id=NR_155867.1;extra_copy_number=0
CM058250.1	Liftoff	exon	125703195	125703320	.	-	.	ID=exon-NR_155867.1-1;Parent=rna-NR_155867.1;Dbxref=GeneID:102636202,GenBank:NR_155867.1,MGI:MGI:5592496;gbkey=ncRNA;gene=Gm33337;product=predicted gene%2C 33337;transcript_id=NR_155867.1;extra_copy_number=0
CM058250.1	Liftoff	gene	125704020	125738845	.	-	.	ID=gene-Gm47425;Dbxref=GeneID:115485728,MGI:MGI:6096368;Name=Gm47425;description=predicted gene%2C 47425;gbkey=Gene;gene=Gm47425;gene_biotype=lncRNA;coverage=1.0;sequence_ID=1.0;extra_copy_number=0;copy_num_ID=gene-Gm47425_0
CM058250.1	Liftoff	lnc_RNA	125704020	125738845	.	-	.	ID=rna-XR_003948961.1;Parent=gene-Gm47425;Dbxref=GeneID:115485728,GenBank:XR_003948961.1,MGI:MGI:6096368;Name=XR_003948961.1;gbkey=ncRNA;gene=Gm47425;model_evidence=Supporting evidence includes similarity to: 100%25 coverage of the annotated genomic feature by RNAseq alignments%2C including 2 samples with support for all annotated introns;product=predicted gene%2C 47425%2C transcript variant X6;transcript_id=XR_003948961.1;extra_copy_number=0
CM058250.1	Liftoff	exon	125704020	125706296	.	-	.	ID=exon-XR_003948961.1-5;Parent=rna-XR_003948961.1;Dbxref=GeneID:115485728,GenBank:XR_003948961.1,MGI:MGI:6096368;gbkey=ncRNA;gene=Gm47425;product=predicted gene%2C 47425%2C transcript variant X6;transcript_id=XR_003948961.1;extra_copy_number=0
CM058250.1	Liftoff	exon	125725544	125725630	.	-	.	ID=exon-XR_003948961.1-4;Parent=rna-XR_003948961.1;Dbxref=GeneID:115485728,GenBank:XR_003948961.1,MGI:MGI:6096368;gbkey=ncRNA;gene=Gm47425;product=predicted gene%2C 47425%2C transcript variant X6;transcript_id=XR_003948961.1;extra_copy_number=0
CM058250.1	Liftoff	exon	125726016	125726084	.	-	.	ID=exon-XR_003948961.1-3;Parent=rna-XR_003948961.1;Dbxref=GeneID:115485728,GenBank:XR_003948961.1,MGI:MGI:6096368;gbkey=ncRNA;gene=Gm47425;product=predicted gene%2C 47425%2C transcript variant X6;transcript_id=XR_003948961.1;extra_copy_number=0
CM058250.1	Liftoff	exon	125737001	125737120	.	-	.	ID=exon-XR_003948961.1-2;Parent=rna-XR_003948961.1;Dbxref=GeneID:115485728,GenBank:XR_003948961.1,MGI:MGI:6096368;gbkey=ncRNA;gene=Gm47425;product=predicted gene%2C 47425%2C transcript variant X6;transcript_id=XR_003948961.1;extra_copy_number=0
CM058250.1	Liftoff	exon	125737368	125738845	.	-	.	ID=exon-XR_003948961.1-1;Parent=rna-XR_003948961.1;Dbxref=GeneID:115485728,GenBank:XR_003948961.1,MGI:MGI:6096368;gbkey=ncRNA;gene=Gm47425;product=predicted gene%2C 47425%2C transcript variant X6;transcript_id=XR_003948961.1;extra_copy_number=0
CM058250.1	Liftoff	lnc_RNA	125704020	125738845	.	-	.	ID=rna-XR_003948963.1;Parent=gene-Gm47425;Dbxref=GeneID:115485728,GenBank:XR_003948963.1,MGI:MGI:6096368;Name=XR_003948963.1;gbkey=ncRNA;gene=Gm47425;model_evidence=Supporting evidence includes similarity to: 100%25 coverage of the annotated genomic feature by RNAseq alignments%2C including 5 samples with support for all annotated introns;product=predicted gene%2C 47425%2C transcript variant X8;transcript_id=XR_003948963.1;extra_copy_number=0
CM058250.1	Liftoff	exon	125704020	125706296	.	-	.	ID=exon-XR_003948963.1-4;Parent=rna-XR_003948963.1;Dbxref=GeneID:115485728,GenBank:XR_003948963.1,MGI:MGI:6096368;gbkey=ncRNA;gene=Gm47425;product=predicted gene%2C 47425%2C transcript variant X8;transcript_id=XR_003948963.1;extra_copy_number=0
CM058250.1	Liftoff	exon	125726016	125726084	.	-	.	ID=exon-XR_003948963.1-3;Parent=rna-XR_003948963.1;Dbxref=GeneID:115485728,GenBank:XR_003948963.1,MGI:MGI:6096368;gbkey=ncRNA;gene=Gm47425;product=predicted gene%2C 47425%2C transcript variant X8;transcript_id=XR_003948963.1;extra_copy_number=0
CM058250.1	Liftoff	exon	125737001	125737120	.	-	.	ID=exon-XR_003948963.1-2;Parent=rna-XR_003948963.1;Dbxref=GeneID:115485728,GenBank:XR_003948963.1,MGI:MGI:6096368;gbkey=ncRNA;gene=Gm47425;product=predicted gene%2C 47425%2C transcript variant X8;transcript_id=XR_003948963.1;extra_copy_number=0
CM058250.1	Liftoff	exon	125737368	125738845	.	-	.	ID=exon-XR_003948963.1-1;Parent=rna-XR_003948963.1;Dbxref=GeneID:115485728,GenBank:XR_003948963.1,MGI:MGI:6096368;gbkey=ncRNA;gene=Gm47425;product=predicted gene%2C 47425%2C transcript variant X8;transcript_id=XR_003948963.1;extra_copy_number=0
CM058250.1	Liftoff	lnc_RNA	125715390	125738845	.	-	.	ID=rna-XR_003948962.1;Parent=gene-Gm47425;Dbxref=GeneID:115485728,GenBank:XR_003948962.1,MGI:MGI:6096368;Name=XR_003948962.1;gbkey=ncRNA;gene=Gm47425;model_evidence=Supporting evidence includes similarity to: 100%25 coverage of the annotated genomic feature by RNAseq alignments%2C including 6 samples with support for all annotated introns;product=predicted gene%2C 47425%2C transcript variant X7;transcript_id=XR_003948962.1;extra_copy_number=0
CM058250.1	Liftoff	exon	125715390	125715828	.	-	.	ID=exon-XR_003948962.1-4;Parent=rna-XR_003948962.1;Dbxref=GeneID:115485728,GenBank:XR_003948962.1,MGI:MGI:6096368;gbkey=ncRNA;gene=Gm47425;product=predicted gene%2C 47425%2C transcript variant X7;transcript_id=XR_003948962.1;extra_copy_number=0
CM058250.1	Liftoff	exon	125726016	125726084	.	-	.	ID=exon-XR_003948962.1-3;Parent=rna-XR_003948962.1;Dbxref=GeneID:115485728,GenBank:XR_003948962.1,MGI:MGI:6096368;gbkey=ncRNA;gene=Gm47425;product=predicted gene%2C 47425%2C transcript variant X7;transcript_id=XR_003948962.1;extra_copy_number=0
CM058250.1	Liftoff	exon	125737001	125737120	.	-	.	ID=exon-XR_003948962.1-2;Parent=rna-XR_003948962.1;Dbxref=GeneID:115485728,GenBank:XR_003948962.1,MGI:MGI:6096368;gbkey=ncRNA;gene=Gm47425;product=predicted gene%2C 47425%2C transcript variant X7;transcript_id=XR_003948962.1;extra_copy_number=0
CM058250.1	Liftoff	exon	125737368	125738845	.	-	.	ID=exon-XR_003948962.1-1;Parent=rna-XR_003948962.1;Dbxref=GeneID:115485728,GenBank:XR_003948962.1,MGI:MGI:6096368;gbkey=ncRNA;gene=Gm47425;product=predicted gene%2C 47425%2C transcript variant X7;transcript_id=XR_003948962.1;extra_copy_number=0
CM058250.1	Liftoff	lnc_RNA	125715392	125738845	.	-	.	ID=rna-XR_003948960.1;Parent=gene-Gm47425;Dbxref=GeneID:115485728,GenBank:XR_003948960.1,MGI:MGI:6096368;Name=XR_003948960.1;gbkey=ncRNA;gene=Gm47425;model_evidence=Supporting evidence includes similarity to: 100%25 coverage of the annotated genomic feature by RNAseq alignments%2C including 2 samples with support for all annotated introns;product=predicted gene%2C 47425%2C transcript variant X5;transcript_id=XR_003948960.1;extra_copy_number=0
CM058250.1	Liftoff	exon	125715392	125715828	.	-	.	ID=exon-XR_003948960.1-5;Parent=rna-XR_003948960.1;Dbxref=GeneID:115485728,GenBank:XR_003948960.1,MGI:MGI:6096368;gbkey=ncRNA;gene=Gm47425;product=predicted gene%2C 47425%2C transcript variant X5;transcript_id=XR_003948960.1;extra_copy_number=0
CM058250.1	Liftoff	exon	125725544	125725630	.	-	.	ID=exon-XR_003948960.1-4;Parent=rna-XR_003948960.1;Dbxref=GeneID:115485728,GenBank:XR_003948960.1,MGI:MGI:6096368;gbkey=ncRNA;gene=Gm47425;product=predicted gene%2C 47425%2C transcript variant X5;transcript_id=XR_003948960.1;extra_copy_number=0
CM058250.1	Liftoff	exon	125726016	125726084	.	-	.	ID=exon-XR_003948960.1-3;Parent=rna-XR_003948960.1;Dbxref=GeneID:115485728,GenBank:XR_003948960.1,MGI:MGI:6096368;gbkey=ncRNA;gene=Gm47425;product=predicted gene%2C 47425%2C transcript variant X5;transcript_id=XR_003948960.1;extra_copy_number=0
CM058250.1	Liftoff	exon	125737001	125737120	.	-	.	ID=exon-XR_003948960.1-2;Parent=rna-XR_003948960.1;Dbxref=GeneID:115485728,GenBank:XR_003948960.1,MGI:MGI:6096368;gbkey=ncRNA;gene=Gm47425;product=predicted gene%2C 47425%2C transcript variant X5;transcript_id=XR_003948960.1;extra_copy_number=0
CM058250.1	Liftoff	exon	125737368	125738845	.	-	.	ID=exon-XR_003948960.1-1;Parent=rna-XR_003948960.1;Dbxref=GeneID:115485728,GenBank:XR_003948960.1,MGI:MGI:6096368;gbkey=ncRNA;gene=Gm47425;product=predicted gene%2C 47425%2C transcript variant X5;transcript_id=XR_003948960.1;extra_copy_number=0
CM058250.1	Liftoff	lnc_RNA	125725104	125738845	.	-	.	ID=rna-XR_003948956.1;Parent=gene-Gm47425;Dbxref=GeneID:115485728,GenBank:XR_003948956.1,MGI:MGI:6096368;Name=XR_003948956.1;gbkey=ncRNA;gene=Gm47425;model_evidence=Supporting evidence includes similarity to: 100%25 coverage of the annotated genomic feature by RNAseq alignments%2C including 7 samples with support for all annotated introns;product=predicted gene%2C 47425%2C transcript variant X1;transcript_id=XR_003948956.1;extra_copy_number=0
CM058250.1	Liftoff	exon	125725104	125725630	.	-	.	ID=exon-XR_003948956.1-4;Parent=rna-XR_003948956.1;Dbxref=GeneID:115485728,GenBank:XR_003948956.1,MGI:MGI:6096368;gbkey=ncRNA;gene=Gm47425;product=predicted gene%2C 47425%2C transcript variant X1;transcript_id=XR_003948956.1;extra_copy_number=0
CM058250.1	Liftoff	exon	125726016	125726084	.	-	.	ID=exon-XR_003948956.1-3;Parent=rna-XR_003948956.1;Dbxref=GeneID:115485728,GenBank:XR_003948956.1,MGI:MGI:6096368;gbkey=ncRNA;gene=Gm47425;product=predicted gene%2C 47425%2C transcript variant X1;transcript_id=XR_003948956.1;extra_copy_number=0
CM058250.1	Liftoff	exon	125737001	125737120	.	-	.	ID=exon-XR_003948956.1-2;Parent=rna-XR_003948956.1;Dbxref=GeneID:115485728,GenBank:XR_003948956.1,MGI:MGI:6096368;gbkey=ncRNA;gene=Gm47425;product=predicted gene%2C 47425%2C transcript variant X1;transcript_id=XR_003948956.1;extra_copy_number=0
CM058250.1	Liftoff	exon	125737368	125738845	.	-	.	ID=exon-XR_003948956.1-1;Parent=rna-XR_003948956.1;Dbxref=GeneID:115485728,GenBank:XR_003948956.1,MGI:MGI:6096368;gbkey=ncRNA;gene=Gm47425;product=predicted gene%2C 47425%2C transcript variant X1;transcript_id=XR_003948956.1;extra_copy_number=0
CM058250.1	Liftoff	lnc_RNA	125725104	125738845	.	-	.	ID=rna-XR_003948957.1;Parent=gene-Gm47425;Dbxref=GeneID:115485728,GenBank:XR_003948957.1,MGI:MGI:6096368;Name=XR_003948957.1;gbkey=ncRNA;gene=Gm47425;model_evidence=Supporting evidence includes similarity to: 100%25 coverage of the annotated genomic feature by RNAseq alignments%2C including 6 samples with support for all annotated introns;product=predicted gene%2C 47425%2C transcript variant X2;transcript_id=XR_003948957.1;extra_copy_number=0
CM058250.1	Liftoff	exon	125725104	125725630	.	-	.	ID=exon-XR_003948957.1-4;Parent=rna-XR_003948957.1;Dbxref=GeneID:115485728,GenBank:XR_003948957.1,MGI:MGI:6096368;gbkey=ncRNA;gene=Gm47425;product=predicted gene%2C 47425%2C transcript variant X2;transcript_id=XR_003948957.1;extra_copy_number=0
CM058250.1	Liftoff	exon	125726016	125726084	.	-	.	ID=exon-XR_003948957.1-3;Parent=rna-XR_003948957.1;Dbxref=GeneID:115485728,GenBank:XR_003948957.1,MGI:MGI:6096368;gbkey=ncRNA;gene=Gm47425;product=predicted gene%2C 47425%2C transcript variant X2;transcript_id=XR_003948957.1;extra_copy_number=0
CM058250.1	Liftoff	exon	125737001	125737115	.	-	.	ID=exon-XR_003948957.1-2;Parent=rna-XR_003948957.1;Dbxref=GeneID:115485728,GenBank:XR_003948957.1,MGI:MGI:6096368;gbkey=ncRNA;gene=Gm47425;product=predicted gene%2C 47425%2C transcript variant X2;transcript_id=XR_003948957.1;extra_copy_number=0
CM058250.1	Liftoff	exon	125737368	125738845	.	-	.	ID=exon-XR_003948957.1-1;Parent=rna-XR_003948957.1;Dbxref=GeneID:115485728,GenBank:XR_003948957.1,MGI:MGI:6096368;gbkey=ncRNA;gene=Gm47425;product=predicted gene%2C 47425%2C transcript variant X2;transcript_id=XR_003948957.1;extra_copy_number=0
CM058250.1	Liftoff	lnc_RNA	125725104	125738845	.	-	.	ID=rna-XR_003948958.1;Parent=gene-Gm47425;Dbxref=GeneID:115485728,GenBank:XR_003948958.1,MGI:MGI:6096368;Name=XR_003948958.1;gbkey=ncRNA;gene=Gm47425;model_evidence=Supporting evidence includes similarity to: 100%25 coverage of the annotated genomic feature by RNAseq alignments%2C including 5 samples with support for all annotated introns;product=predicted gene%2C 47425%2C transcript variant X3;transcript_id=XR_003948958.1;extra_copy_number=0
CM058250.1	Liftoff	exon	125725104	125725376	.	-	.	ID=exon-XR_003948958.1-5;Parent=rna-XR_003948958.1;Dbxref=GeneID:115485728,GenBank:XR_003948958.1,MGI:MGI:6096368;gbkey=ncRNA;gene=Gm47425;product=predicted gene%2C 47425%2C transcript variant X3;transcript_id=XR_003948958.1;extra_copy_number=0
CM058250.1	Liftoff	exon	125725544	125725630	.	-	.	ID=exon-XR_003948958.1-4;Parent=rna-XR_003948958.1;Dbxref=GeneID:115485728,GenBank:XR_003948958.1,MGI:MGI:6096368;gbkey=ncRNA;gene=Gm47425;product=predicted gene%2C 47425%2C transcript variant X3;transcript_id=XR_003948958.1;extra_copy_number=0
CM058250.1	Liftoff	exon	125726016	125726084	.	-	.	ID=exon-XR_003948958.1-3;Parent=rna-XR_003948958.1;Dbxref=GeneID:115485728,GenBank:XR_003948958.1,MGI:MGI:6096368;gbkey=ncRNA;gene=Gm47425;product=predicted gene%2C 47425%2C transcript variant X3;transcript_id=XR_003948958.1;extra_copy_number=0
CM058250.1	Liftoff	exon	125737001	125737120	.	-	.	ID=exon-XR_003948958.1-2;Parent=rna-XR_003948958.1;Dbxref=GeneID:115485728,GenBank:XR_003948958.1,MGI:MGI:6096368;gbkey=ncRNA;gene=Gm47425;product=predicted gene%2C 47425%2C transcript variant X3;transcript_id=XR_003948958.1;extra_copy_number=0
CM058250.1	Liftoff	exon	125737368	125738845	.	-	.	ID=exon-XR_003948958.1-1;Parent=rna-XR_003948958.1;Dbxref=GeneID:115485728,GenBank:XR_003948958.1,MGI:MGI:6096368;gbkey=ncRNA;gene=Gm47425;product=predicted gene%2C 47425%2C transcript variant X3;transcript_id=XR_003948958.1;extra_copy_number=0
CM058250.1	Liftoff	lnc_RNA	125725104	125737329	.	-	.	ID=rna-XR_003948959.1;Parent=gene-Gm47425;Dbxref=GeneID:115485728,GenBank:XR_003948959.1,MGI:MGI:6096368;Name=XR_003948959.1;gbkey=ncRNA;gene=Gm47425;model_evidence=Supporting evidence includes similarity to: 100%25 coverage of the annotated genomic feature by RNAseq alignments%2C including 2 samples with support for all annotated introns;product=predicted gene%2C 47425%2C transcript variant X4;transcript_id=XR_003948959.1;extra_copy_number=0
CM058250.1	Liftoff	exon	125725104	125725630	.	-	.	ID=exon-XR_003948959.1-4;Parent=rna-XR_003948959.1;Dbxref=GeneID:115485728,GenBank:XR_003948959.1,MGI:MGI:6096368;gbkey=ncRNA;gene=Gm47425;product=predicted gene%2C 47425%2C transcript variant X4;transcript_id=XR_003948959.1;extra_copy_number=0
CM058250.1	Liftoff	exon	125726016	125726084	.	-	.	ID=exon-XR_003948959.1-3;Parent=rna-XR_003948959.1;Dbxref=GeneID:115485728,GenBank:XR_003948959.1,MGI:MGI:6096368;gbkey=ncRNA;gene=Gm47425;product=predicted gene%2C 47425%2C transcript variant X4;transcript_id=XR_003948959.1;extra_copy_number=0
CM058250.1	Liftoff	exon	125737001	125737120	.	-	.	ID=exon-XR_003948959.1-2;Parent=rna-XR_003948959.1;Dbxref=GeneID:115485728,GenBank:XR_003948959.1,MGI:MGI:6096368;gbkey=ncRNA;gene=Gm47425;product=predicted gene%2C 47425%2C transcript variant X4;transcript_id=XR_003948959.1;extra_copy_number=0
CM058250.1	Liftoff	exon	125737228	125737329	.	-	.	ID=exon-XR_003948959.1-1;Parent=rna-XR_003948959.1;Dbxref=GeneID:115485728,GenBank:XR_003948959.1,MGI:MGI:6096368;gbkey=ncRNA;gene=Gm47425;product=predicted gene%2C 47425%2C transcript variant X4;transcript_id=XR_003948959.1;extra_copy_number=0
CM058250.1	Liftoff	lnc_RNA	125725104	125738845	.	-	.	ID=rna-XR_003948964.1;Parent=gene-Gm47425;Dbxref=GeneID:115485728,GenBank:XR_003948964.1,MGI:MGI:6096368;Name=XR_003948964.1;gbkey=ncRNA;gene=Gm47425;model_evidence=Supporting evidence includes similarity to: 100%25 coverage of the annotated genomic feature by RNAseq alignments%2C including 7 samples with support for all annotated introns;product=predicted gene%2C 47425%2C transcript variant X9;transcript_id=XR_003948964.1;extra_copy_number=0
CM058250.1	Liftoff	exon	125725104	125725630	.	-	.	ID=exon-XR_003948964.1-4;Parent=rna-XR_003948964.1;Dbxref=GeneID:115485728,GenBank:XR_003948964.1,MGI:MGI:6096368;gbkey=ncRNA;gene=Gm47425;product=predicted gene%2C 47425%2C transcript variant X9;transcript_id=XR_003948964.1;extra_copy_number=0
CM058250.1	Liftoff	exon	125726016	125726084	.	-	.	ID=exon-XR_003948964.1-3;Parent=rna-XR_003948964.1;Dbxref=GeneID:115485728,GenBank:XR_003948964.1,MGI:MGI:6096368;gbkey=ncRNA;gene=Gm47425;product=predicted gene%2C 47425%2C transcript variant X9;transcript_id=XR_003948964.1;extra_copy_number=0
CM058250.1	Liftoff	exon	125737006	125737120	.	-	.	ID=exon-XR_003948964.1-2;Parent=rna-XR_003948964.1;Dbxref=GeneID:115485728,GenBank:XR_003948964.1,MGI:MGI:6096368;gbkey=ncRNA;gene=Gm47425;product=predicted gene%2C 47425%2C transcript variant X9;transcript_id=XR_003948964.1;extra_copy_number=0
CM058250.1	Liftoff	exon	125737368	125738845	.	-	.	ID=exon-XR_003948964.1-1;Parent=rna-XR_003948964.1;Dbxref=GeneID:115485728,GenBank:XR_003948964.1,MGI:MGI:6096368;gbkey=ncRNA;gene=Gm47425;product=predicted gene%2C 47425%2C transcript variant X9;transcript_id=XR_003948964.1;extra_copy_number=0
CM058250.1	Liftoff	gene	125734307	125772777	.	+	.	ID=gene-Gm33439;Dbxref=GeneID:102636346,MGI:MGI:5592598;Name=Gm33439;description=predicted gene%2C 33439;gbkey=Gene;gene=Gm33439;gene_biotype=lncRNA;coverage=1.0;sequence_ID=1.0;extra_copy_number=0;copy_num_ID=gene-Gm33439_0
CM058250.1	Liftoff	lnc_RNA	125734307	125772777	.	+	.	ID=rna-XR_001779651.1;Parent=gene-Gm33439;Dbxref=GeneID:102636346,GenBank:XR_001779651.1,MGI:MGI:5592598;Name=XR_001779651.1;gbkey=ncRNA;gene=Gm33439;model_evidence=Supporting evidence includes similarity to: 1 long SRA read%2C and 100%25 coverage of the annotated genomic feature by RNAseq alignments%2C including 4 samples with support for all annotated introns;product=predicted gene%2C 33439;transcript_id=XR_001779651.1;extra_copy_number=0
CM058250.1	Liftoff	exon	125734307	125734386	.	+	.	ID=exon-XR_001779651.1-1;Parent=rna-XR_001779651.1;Dbxref=GeneID:102636346,GenBank:XR_001779651.1,MGI:MGI:5592598;gbkey=ncRNA;gene=Gm33439;product=predicted gene%2C 33439;transcript_id=XR_001779651.1;extra_copy_number=0
CM058250.1	Liftoff	exon	125772331	125772450	.	+	.	ID=exon-XR_001779651.1-2;Parent=rna-XR_001779651.1;Dbxref=GeneID:102636346,GenBank:XR_001779651.1,MGI:MGI:5592598;gbkey=ncRNA;gene=Gm33439;product=predicted gene%2C 33439;transcript_id=XR_001779651.1;extra_copy_number=0
CM058250.1	Liftoff	exon	125772549	125772777	.	+	.	ID=exon-XR_001779651.1-3;Parent=rna-XR_001779651.1;Dbxref=GeneID:102636346,GenBank:XR_001779651.1,MGI:MGI:5592598;gbkey=ncRNA;gene=Gm33439;product=predicted gene%2C 33439;transcript_id=XR_001779651.1;extra_copy_number=0
CM058250.1	Liftoff	gene	125779982	125780849	.	+	.	ID=gene-Gm33481;Dbxref=GeneID:102636407,MGI:MGI:5592640;Name=Gm33481;description=predicted gene%2C 33481;gbkey=Gene;gene=Gm33481;gene_biotype=lncRNA;coverage=1.0;sequence_ID=1.0;extra_copy_number=0;copy_num_ID=gene-Gm33481_0
CM058250.1	Liftoff	lnc_RNA	125779982	125780849	.	+	.	ID=rna-XR_380840.3;Parent=gene-Gm33481;Dbxref=GeneID:102636407,GenBank:XR_380840.3,MGI:MGI:5592640;Name=XR_380840.3;gbkey=ncRNA;gene=Gm33481;model_evidence=Supporting evidence includes similarity to: 100%25 coverage of the annotated genomic feature by RNAseq alignments%2C including 1 sample with support for all annotated introns;product=predicted gene%2C 33481;transcript_id=XR_380840.3;extra_copy_number=0
CM058250.1	Liftoff	exon	125779982	125780161	.	+	.	ID=exon-XR_380840.3-1;Parent=rna-XR_380840.3;Dbxref=GeneID:102636407,GenBank:XR_380840.3,MGI:MGI:5592640;gbkey=ncRNA;gene=Gm33481;product=predicted gene%2C 33481;transcript_id=XR_380840.3;extra_copy_number=0
CM058250.1	Liftoff	exon	125780404	125780849	.	+	.	ID=exon-XR_380840.3-2;Parent=rna-XR_380840.3;Dbxref=GeneID:102636407,GenBank:XR_380840.3,MGI:MGI:5592640;gbkey=ncRNA;gene=Gm33481;product=predicted gene%2C 33481;transcript_id=XR_380840.3;extra_copy_number=0
CM058250.1	Liftoff	match	125814761	125815144	.	+	.	ID=862da672-f1ba-4586-abe0-596d1d23c17c;Target=NG_152128.1 1 384 +;assembly_bases_aln=384;assembly_bases_seq=384;bit_score=715.683;blast_aligner=1;blast_score=384;common_component=0;e_value=0;filter_score=0;for_remapping=2;gap_count=0;hsp_percent_coverage=100;matchable_bases=384;matched_bases=384;num_ident=384;num_mismatch=0;pct_coverage=100;pct_coverage_hiqual=100;pct_identity_gap=100;pct_identity_gapopen_only=100;pct_identity_ungap=100;rank=1;weighted_identity=1;coverage=1.0;sequence_ID=1.0;extra_copy_number=0;copy_num_ID=862da672-f1ba-4586-abe0-596d1d23c17c_0
CM058250.1	Liftoff	enhancer	125814861	125815044	.	.	.	ID=id-GeneID:128926475;Dbxref=GeneID:128926475;Note=cis-regulatory module chr10:118264286-118264469 (MGSCv37/mm9 assembly coordinates);experiment=EXISTENCE:reporter gene assay evidence [ECO:0000049][PMID:25872643];function=activates a minimal SCP1 promoter by CapStarr-seq with weak activity in P5424 T cells {active_cell/tissue: P5424 T cell};gbkey=regulatory;regulatory_class=enhancer;coverage=1.0;sequence_ID=1.0;extra_copy_number=0;copy_num_ID=id-GeneID:128926475_0
CM058250.1	Liftoff	biological_region	125814861	125815044	.	+	.	ID=id-GeneID:128926475-2;Dbxref=GeneID:128926475;Name=biological region;gbkey=Region;standard_name=CapStarr-seq enhancer MGSCv37_chr10:118264286-118264469;coverage=1.0;sequence_ID=1.0;extra_copy_number=0;copy_num_ID=id-GeneID:128926475-2_0
CM058250.1	Liftoff	gene	125836353	125836768	.	+	.	ID=gene-Gm40776;Dbxref=GeneID:105245301,MGI:MGI:5623661;Name=Gm40776;description=predicted gene%2C 40776;gbkey=Gene;gene=Gm40776;gene_biotype=lncRNA;coverage=1.0;sequence_ID=1.0;extra_copy_number=0;copy_num_ID=gene-Gm40776_0
CM058250.1	Liftoff	lnc_RNA	125836353	125836768	.	+	.	ID=rna-XR_001779699.2;Parent=gene-Gm40776;Dbxref=GeneID:105245301,GenBank:XR_001779699.2,MGI:MGI:5623661;Name=XR_001779699.2;gbkey=ncRNA;gene=Gm40776;model_evidence=Supporting evidence includes similarity to: 100%25 coverage of the annotated genomic feature by RNAseq alignments%2C including 8 samples with support for all annotated introns;product=predicted gene%2C 40776;transcript_id=XR_001779699.2;extra_copy_number=0
CM058250.1	Liftoff	exon	125836353	125836479	.	+	.	ID=exon-XR_001779699.2-1;Parent=rna-XR_001779699.2;Dbxref=GeneID:105245301,GenBank:XR_001779699.2,MGI:MGI:5623661;gbkey=ncRNA;gene=Gm40776;product=predicted gene%2C 40776;transcript_id=XR_001779699.2;extra_copy_number=0
CM058250.1	Liftoff	exon	125836577	125836768	.	+	.	ID=exon-XR_001779699.2-2;Parent=rna-XR_001779699.2;Dbxref=GeneID:105245301,GenBank:XR_001779699.2,MGI:MGI:5623661;gbkey=ncRNA;gene=Gm40776;product=predicted gene%2C 40776;transcript_id=XR_001779699.2;extra_copy_number=0
CM058250.1	Liftoff	gene	125843241	125876885	.	-	.	ID=gene-Dyrk2;Dbxref=GeneID:69181,MGI:MGI:1330301;Name=Dyrk2;description=dual-specificity tyrosine-(Y)-phosphorylation regulated kinase 2;gbkey=Gene;gene=Dyrk2;gene_biotype=protein_coding;gene_synonym=1810038L18Rik;coverage=1.0;sequence_ID=1.0;valid_ORFs=5;extra_copy_number=0;copy_num_ID=gene-Dyrk2_0
CM058250.1	Liftoff	mRNA	125843241	125859011	.	-	.	ID=rna-XM_006514046.5;Parent=gene-Dyrk2;Dbxref=GeneID:69181,GenBank:XM_006514046.5,MGI:MGI:1330301;Name=XM_006514046.5;gbkey=mRNA;gene=Dyrk2;model_evidence=Supporting evidence includes similarity to: 2 mRNAs%2C 11 ESTs%2C 8 Proteins%2C 1252 long SRA reads%2C and 96%25 coverage of the annotated genomic feature by RNAseq alignments%2C including 25 samples with support for all annotated introns;product=dual-specificity tyrosine-(Y)-phosphorylation regulated kinase 2%2C transcript variant X1;transcript_id=XM_006514046.5;matches_ref_protein=True;valid_ORF=True;extra_copy_number=0
CM058250.1	Liftoff	exon	125843241	125848792	.	-	.	ID=exon-XM_006514046.5-3;Parent=rna-XM_006514046.5;Dbxref=GeneID:69181,GenBank:XM_006514046.5,MGI:MGI:1330301;gbkey=mRNA;gene=Dyrk2;product=dual-specificity tyrosine-(Y)-phosphorylation regulated kinase 2%2C transcript variant X1;transcript_id=XM_006514046.5;extra_copy_number=0
CM058250.1	Liftoff	exon	125855789	125855937	.	-	.	ID=exon-XM_006514046.5-2;Parent=rna-XM_006514046.5;Dbxref=GeneID:69181,GenBank:XM_006514046.5,MGI:MGI:1330301;gbkey=mRNA;gene=Dyrk2;product=dual-specificity tyrosine-(Y)-phosphorylation regulated kinase 2%2C transcript variant X1;transcript_id=XM_006514046.5;extra_copy_number=0
CM058250.1	Liftoff	exon	125857311	125859011	.	-	.	ID=exon-XM_006514046.5-1;Parent=rna-XM_006514046.5;Dbxref=GeneID:69181,GenBank:XM_006514046.5,MGI:MGI:1330301;gbkey=mRNA;gene=Dyrk2;product=dual-specificity tyrosine-(Y)-phosphorylation regulated kinase 2%2C transcript variant X1;transcript_id=XM_006514046.5;extra_copy_number=0
CM058250.1	Liftoff	CDS	125847191	125848792	.	-	.	ID=cds-XP_006514109.3;Parent=rna-XM_006514046.5;Dbxref=GeneID:69181,GenBank:XP_006514109.3,MGI:MGI:1330301;Name=XP_006514109.3;gbkey=CDS;gene=Dyrk2;product=dual specificity tyrosine-phosphorylation-regulated kinase 2 isoform X1;protein_id=XP_006514109.3;extra_copy_number=0
CM058250.1	Liftoff	CDS	125855789	125855937	.	-	.	ID=cds-XP_006514109.3;Parent=rna-XM_006514046.5;Dbxref=GeneID:69181,GenBank:XP_006514109.3,MGI:MGI:1330301;Name=XP_006514109.3;gbkey=CDS;gene=Dyrk2;product=dual specificity tyrosine-phosphorylation-regulated kinase 2 isoform X1;protein_id=XP_006514109.3;extra_copy_number=0
CM058250.1	Liftoff	CDS	125857311	125857557	.	-	.	ID=cds-XP_006514109.3;Parent=rna-XM_006514046.5;Dbxref=GeneID:69181,GenBank:XP_006514109.3,MGI:MGI:1330301;Name=XP_006514109.3;gbkey=CDS;gene=Dyrk2;product=dual specificity tyrosine-phosphorylation-regulated kinase 2 isoform X1;protein_id=XP_006514109.3;extra_copy_number=0
CM058250.1	Liftoff	mRNA	125843241	125876885	.	-	.	ID=rna-XM_011243552.3;Parent=gene-Dyrk2;Dbxref=GeneID:69181,GenBank:XM_011243552.3,MGI:MGI:1330301;Name=XM_011243552.3;gbkey=mRNA;gene=Dyrk2;model_evidence=Supporting evidence includes similarity to: 2 mRNAs%2C 10 ESTs%2C 8 Proteins%2C 1221 long SRA reads%2C and 100%25 coverage of the annotated genomic feature by RNAseq alignments%2C including 2 samples with support for all annotated introns;product=dual-specificity tyrosine-(Y)-phosphorylation regulated kinase 2%2C transcript variant X2;transcript_id=XM_011243552.3;matches_ref_protein=True;valid_ORF=True;extra_copy_number=0
CM058250.1	Liftoff	exon	125843241	125848792	.	-	.	ID=exon-XM_011243552.3-2;Parent=rna-XM_011243552.3;Dbxref=GeneID:69181,GenBank:XM_011243552.3,MGI:MGI:1330301;gbkey=mRNA;gene=Dyrk2;product=dual-specificity tyrosine-(Y)-phosphorylation regulated kinase 2%2C transcript variant X2;transcript_id=XM_011243552.3;extra_copy_number=0
CM058250.1	Liftoff	exon	125876757	125876885	.	-	.	ID=exon-XM_011243552.3-1;Parent=rna-XM_011243552.3;Dbxref=GeneID:69181,GenBank:XM_011243552.3,MGI:MGI:1330301;gbkey=mRNA;gene=Dyrk2;product=dual-specificity tyrosine-(Y)-phosphorylation regulated kinase 2%2C transcript variant X2;transcript_id=XM_011243552.3;extra_copy_number=0
CM058250.1	Liftoff	CDS	125847191	125848771	.	-	.	ID=cds-XP_011241854.1;Parent=rna-XM_011243552.3;Dbxref=GeneID:69181,GenBank:XP_011241854.1,MGI:MGI:1330301;Name=XP_011241854.1;gbkey=CDS;gene=Dyrk2;product=dual specificity tyrosine-phosphorylation-regulated kinase 2 isoform X2;protein_id=XP_011241854.1;extra_copy_number=0
CM058250.1	Liftoff	mRNA	125843241	125859011	.	-	.	ID=rna-XM_036155980.1;Parent=gene-Dyrk2;Dbxref=GeneID:69181,GenBank:XM_036155980.1,MGI:MGI:1330301;Name=XM_036155980.1;gbkey=mRNA;gene=Dyrk2;model_evidence=Supporting evidence includes similarity to: 2 mRNAs%2C 10 ESTs%2C 8 Proteins%2C 1225 long SRA reads%2C and 96%25 coverage of the annotated genomic feature by RNAseq alignments%2C including 26 samples with support for all annotated introns;product=dual-specificity tyrosine-(Y)-phosphorylation regulated kinase 2%2C transcript variant X3;transcript_id=XM_036155980.1;matches_ref_protein=True;valid_ORF=True;extra_copy_number=0
CM058250.1	Liftoff	exon	125843241	125848792	.	-	.	ID=exon-XM_036155980.1-2;Parent=rna-XM_036155980.1;Dbxref=GeneID:69181,GenBank:XM_036155980.1,MGI:MGI:1330301;gbkey=mRNA;gene=Dyrk2;product=dual-specificity tyrosine-(Y)-phosphorylation regulated kinase 2%2C transcript variant X3;transcript_id=XM_036155980.1;extra_copy_number=0
CM058250.1	Liftoff	exon	125857311	125859011	.	-	.	ID=exon-XM_036155980.1-1;Parent=rna-XM_036155980.1;Dbxref=GeneID:69181,GenBank:XM_036155980.1,MGI:MGI:1330301;gbkey=mRNA;gene=Dyrk2;product=dual-specificity tyrosine-(Y)-phosphorylation regulated kinase 2%2C transcript variant X3;transcript_id=XM_036155980.1;extra_copy_number=0
CM058250.1	Liftoff	CDS	125847191	125848771	.	-	.	ID=cds-XP_036011873.1;Parent=rna-XM_036155980.1;Dbxref=GeneID:69181,GenBank:XP_036011873.1,MGI:MGI:1330301;Name=XP_036011873.1;gbkey=CDS;gene=Dyrk2;product=dual specificity tyrosine-phosphorylation-regulated kinase 2 isoform X2;protein_id=XP_036011873.1;extra_copy_number=0
CM058250.1	Liftoff	mRNA	125843241	125853437	.	-	.	ID=rna-XM_036155981.1;Parent=gene-Dyrk2;Dbxref=GeneID:69181,GenBank:XM_036155981.1,MGI:MGI:1330301;Name=XM_036155981.1;gbkey=mRNA;gene=Dyrk2;model_evidence=Supporting evidence includes similarity to: 2 mRNAs%2C 10 ESTs%2C 8 Proteins%2C 1221 long SRA reads%2C and 100%25 coverage of the annotated genomic feature by RNAseq alignments%2C including 16 samples with support for all annotated introns;product=dual-specificity tyrosine-(Y)-phosphorylation regulated kinase 2%2C transcript variant X4;transcript_id=XM_036155981.1;matches_ref_protein=True;valid_ORF=True;extra_copy_number=0
CM058250.1	Liftoff	exon	125843241	125848792	.	-	.	ID=exon-XM_036155981.1-2;Parent=rna-XM_036155981.1;Dbxref=GeneID:69181,GenBank:XM_036155981.1,MGI:MGI:1330301;gbkey=mRNA;gene=Dyrk2;product=dual-specificity tyrosine-(Y)-phosphorylation regulated kinase 2%2C transcript variant X4;transcript_id=XM_036155981.1;extra_copy_number=0
CM058250.1	Liftoff	exon	125852670	125853437	.	-	.	ID=exon-XM_036155981.1-1;Parent=rna-XM_036155981.1;Dbxref=GeneID:69181,GenBank:XM_036155981.1,MGI:MGI:1330301;gbkey=mRNA;gene=Dyrk2;product=dual-specificity tyrosine-(Y)-phosphorylation regulated kinase 2%2C transcript variant X4;transcript_id=XM_036155981.1;extra_copy_number=0
CM058250.1	Liftoff	CDS	125847191	125848771	.	-	.	ID=cds-XP_036011874.1;Parent=rna-XM_036155981.1;Dbxref=GeneID:69181,GenBank:XP_036011874.1,MGI:MGI:1330301;Name=XP_036011874.1;gbkey=CDS;gene=Dyrk2;product=dual specificity tyrosine-phosphorylation-regulated kinase 2 isoform X2;protein_id=XP_036011874.1;extra_copy_number=0
CM058250.1	Liftoff	mRNA	125846988	125856542	.	-	.	ID=rna-NM_001014390.2;Parent=gene-Dyrk2;Dbxref=GeneID:69181,GenBank:NM_001014390.2,MGI:MGI:1330301;Name=NM_001014390.2;gbkey=mRNA;gene=Dyrk2;product=dual-specificity tyrosine-(Y)-phosphorylation regulated kinase 2;tag=RefSeq Select;transcript_id=NM_001014390.2;matches_ref_protein=True;valid_ORF=True;extra_copy_number=0
CM058250.1	Liftoff	exon	125846988	125848792	.	-	.	ID=exon-NM_001014390.2-3;Parent=rna-NM_001014390.2;Dbxref=GeneID:69181,GenBank:NM_001014390.2,MGI:MGI:1330301;gbkey=mRNA;gene=Dyrk2;product=dual-specificity tyrosine-(Y)-phosphorylation regulated kinase 2;tag=RefSeq Select;transcript_id=NM_001014390.2;extra_copy_number=0
CM058250.1	Liftoff	exon	125855789	125855937	.	-	.	ID=exon-NM_001014390.2-2;Parent=rna-NM_001014390.2;Dbxref=GeneID:69181,GenBank:NM_001014390.2,MGI:MGI:1330301;gbkey=mRNA;gene=Dyrk2;product=dual-specificity tyrosine-(Y)-phosphorylation regulated kinase 2;tag=RefSeq Select;transcript_id=NM_001014390.2;extra_copy_number=0
CM058250.1	Liftoff	exon	125856360	125856542	.	-	.	ID=exon-NM_001014390.2-1;Parent=rna-NM_001014390.2;Dbxref=GeneID:69181,GenBank:NM_001014390.2,MGI:MGI:1330301;gbkey=mRNA;gene=Dyrk2;product=dual-specificity tyrosine-(Y)-phosphorylation regulated kinase 2;tag=RefSeq Select;transcript_id=NM_001014390.2;extra_copy_number=0
CM058250.1	Liftoff	CDS	125847191	125848792	.	-	.	ID=cds-NP_001014412.1;Parent=rna-NM_001014390.2;Dbxref=CCDS:CCDS24201.1,GeneID:69181,GenBank:NP_001014412.1,MGI:MGI:1330301;Name=NP_001014412.1;gbkey=CDS;gene=Dyrk2;product=dual specificity tyrosine-phosphorylation-regulated kinase 2;protein_id=NP_001014412.1;tag=RefSeq Select;extra_copy_number=0
CM058250.1	Liftoff	CDS	125855789	125855937	.	-	.	ID=cds-NP_001014412.1;Parent=rna-NM_001014390.2;Dbxref=CCDS:CCDS24201.1,GeneID:69181,GenBank:NP_001014412.1,MGI:MGI:1330301;Name=NP_001014412.1;gbkey=CDS;gene=Dyrk2;product=dual specificity tyrosine-phosphorylation-regulated kinase 2;protein_id=NP_001014412.1;tag=RefSeq Select;extra_copy_number=0
CM058250.1	Liftoff	CDS	125856360	125856408	.	-	.	ID=cds-NP_001014412.1;Parent=rna-NM_001014390.2;Dbxref=CCDS:CCDS24201.1,GeneID:69181,GenBank:NP_001014412.1,MGI:MGI:1330301;Name=NP_001014412.1;gbkey=CDS;gene=Dyrk2;product=dual specificity tyrosine-phosphorylation-regulated kinase 2;protein_id=NP_001014412.1;tag=RefSeq Select;extra_copy_number=0
CM058250.1	Liftoff	gene	125859416	125869987	.	+	.	ID=gene-Gm40777;Dbxref=GeneID:105245302,MGI:MGI:5623662;Name=Gm40777;description=predicted gene%2C 40777;gbkey=Gene;gene=Gm40777;gene_biotype=lncRNA;coverage=1.0;sequence_ID=1.0;extra_copy_number=0;copy_num_ID=gene-Gm40777_0
CM058250.1	Liftoff	lnc_RNA	125859416	125869987	.	+	.	ID=rna-XR_872090.1;Parent=gene-Gm40777;Dbxref=GeneID:105245302,GenBank:XR_872090.1,MGI:MGI:5623662;Name=XR_872090.1;gbkey=ncRNA;gene=Gm40777;model_evidence=Supporting evidence includes similarity to: 1 long SRA read%2C and 100%25 coverage of the annotated genomic feature by RNAseq alignments%2C including 4 samples with support for all annotated introns;product=predicted gene%2C 40777%2C transcript variant X1;transcript_id=XR_872090.1;extra_copy_number=0
CM058250.1	Liftoff	exon	125859416	125860749	.	+	.	ID=exon-XR_872090.1-1;Parent=rna-XR_872090.1;Dbxref=GeneID:105245302,GenBank:XR_872090.1,MGI:MGI:5623662;gbkey=ncRNA;gene=Gm40777;product=predicted gene%2C 40777%2C transcript variant X1;transcript_id=XR_872090.1;extra_copy_number=0
CM058250.1	Liftoff	exon	125866963	125867089	.	+	.	ID=exon-XR_872090.1-2;Parent=rna-XR_872090.1;Dbxref=GeneID:105245302,GenBank:XR_872090.1,MGI:MGI:5623662;gbkey=ncRNA;gene=Gm40777;product=predicted gene%2C 40777%2C transcript variant X1;transcript_id=XR_872090.1;extra_copy_number=0
CM058250.1	Liftoff	exon	125868732	125869987	.	+	.	ID=exon-XR_872090.1-3;Parent=rna-XR_872090.1;Dbxref=GeneID:105245302,GenBank:XR_872090.1,MGI:MGI:5623662;gbkey=ncRNA;gene=Gm40777;product=predicted gene%2C 40777%2C transcript variant X1;transcript_id=XR_872090.1;extra_copy_number=0
CM058250.1	Liftoff	lnc_RNA	125859416	125869987	.	+	.	ID=rna-XR_872092.2;Parent=gene-Gm40777;Dbxref=GeneID:105245302,GenBank:XR_872092.2,MGI:MGI:5623662;Name=XR_872092.2;gbkey=ncRNA;gene=Gm40777;model_evidence=Supporting evidence includes similarity to: 100%25 coverage of the annotated genomic feature by RNAseq alignments%2C including 5 samples with support for all annotated introns;product=predicted gene%2C 40777%2C transcript variant X4;transcript_id=XR_872092.2;extra_copy_number=0
CM058250.1	Liftoff	exon	125859416	125860749	.	+	.	ID=exon-XR_872092.2-1;Parent=rna-XR_872092.2;Dbxref=GeneID:105245302,GenBank:XR_872092.2,MGI:MGI:5623662;gbkey=ncRNA;gene=Gm40777;product=predicted gene%2C 40777%2C transcript variant X4;transcript_id=XR_872092.2;extra_copy_number=0
CM058250.1	Liftoff	exon	125866967	125867089	.	+	.	ID=exon-XR_872092.2-2;Parent=rna-XR_872092.2;Dbxref=GeneID:105245302,GenBank:XR_872092.2,MGI:MGI:5623662;gbkey=ncRNA;gene=Gm40777;product=predicted gene%2C 40777%2C transcript variant X4;transcript_id=XR_872092.2;extra_copy_number=0
CM058250.1	Liftoff	exon	125868732	125869987	.	+	.	ID=exon-XR_872092.2-3;Parent=rna-XR_872092.2;Dbxref=GeneID:105245302,GenBank:XR_872092.2,MGI:MGI:5623662;gbkey=ncRNA;gene=Gm40777;product=predicted gene%2C 40777%2C transcript variant X4;transcript_id=XR_872092.2;extra_copy_number=0
CM058250.1	Liftoff	lnc_RNA	125860960	125869987	.	+	.	ID=rna-XR_004936531.1;Parent=gene-Gm40777;Dbxref=GeneID:105245302,GenBank:XR_004936531.1,MGI:MGI:5623662;Name=XR_004936531.1;gbkey=ncRNA;gene=Gm40777;model_evidence=Supporting evidence includes similarity to: 100%25 coverage of the annotated genomic feature by RNAseq alignments%2C including 2 samples with support for all annotated introns;product=predicted gene%2C 40777%2C transcript variant X2;transcript_id=XR_004936531.1;extra_copy_number=0
CM058250.1	Liftoff	exon	125860960	125861409	.	+	.	ID=exon-XR_004936531.1-1;Parent=rna-XR_004936531.1;Dbxref=GeneID:105245302,GenBank:XR_004936531.1,MGI:MGI:5623662;gbkey=ncRNA;gene=Gm40777;product=predicted gene%2C 40777%2C transcript variant X2;transcript_id=XR_004936531.1;extra_copy_number=0
CM058250.1	Liftoff	exon	125866963	125867089	.	+	.	ID=exon-XR_004936531.1-2;Parent=rna-XR_004936531.1;Dbxref=GeneID:105245302,GenBank:XR_004936531.1,MGI:MGI:5623662;gbkey=ncRNA;gene=Gm40777;product=predicted gene%2C 40777%2C transcript variant X2;transcript_id=XR_004936531.1;extra_copy_number=0
CM058250.1	Liftoff	exon	125868732	125869987	.	+	.	ID=exon-XR_004936531.1-3;Parent=rna-XR_004936531.1;Dbxref=GeneID:105245302,GenBank:XR_004936531.1,MGI:MGI:5623662;gbkey=ncRNA;gene=Gm40777;product=predicted gene%2C 40777%2C transcript variant X2;transcript_id=XR_004936531.1;extra_copy_number=0
CM058250.1	Liftoff	lnc_RNA	125860960	125869987	.	+	.	ID=rna-XR_004936532.1;Parent=gene-Gm40777;Dbxref=GeneID:105245302,GenBank:XR_004936532.1,MGI:MGI:5623662;Name=XR_004936532.1;gbkey=ncRNA;gene=Gm40777;model_evidence=Supporting evidence includes similarity to: 100%25 coverage of the annotated genomic feature by RNAseq alignments%2C including 2 samples with support for all annotated introns;product=predicted gene%2C 40777%2C transcript variant X3;transcript_id=XR_004936532.1;extra_copy_number=0
CM058250.1	Liftoff	exon	125860960	125861409	.	+	.	ID=exon-XR_004936532.1-1;Parent=rna-XR_004936532.1;Dbxref=GeneID:105245302,GenBank:XR_004936532.1,MGI:MGI:5623662;gbkey=ncRNA;gene=Gm40777;product=predicted gene%2C 40777%2C transcript variant X3;transcript_id=XR_004936532.1;extra_copy_number=0
CM058250.1	Liftoff	exon	125866967	125867089	.	+	.	ID=exon-XR_004936532.1-2;Parent=rna-XR_004936532.1;Dbxref=GeneID:105245302,GenBank:XR_004936532.1,MGI:MGI:5623662;gbkey=ncRNA;gene=Gm40777;product=predicted gene%2C 40777%2C transcript variant X3;transcript_id=XR_004936532.1;extra_copy_number=0
CM058250.1	Liftoff	exon	125868732	125869987	.	+	.	ID=exon-XR_004936532.1-3;Parent=rna-XR_004936532.1;Dbxref=GeneID:105245302,GenBank:XR_004936532.1,MGI:MGI:5623662;gbkey=ncRNA;gene=Gm40777;product=predicted gene%2C 40777%2C transcript variant X3;transcript_id=XR_004936532.1;extra_copy_number=0
CM058250.1	Liftoff	match	125870139	125870551	.	+	.	ID=4b90b4c6-69ec-4def-aa95-0f1f28f5954c;Target=NG_153721.1 1 413 +;assembly_bases_aln=413;assembly_bases_seq=413;bit_score=769.654;blast_aligner=1;blast_score=413;common_component=0;e_value=0;filter_score=0;for_remapping=2;gap_count=0;hsp_percent_coverage=100;matchable_bases=413;matched_bases=413;num_ident=413;num_mismatch=0;pct_coverage=100;pct_coverage_hiqual=100;pct_identity_gap=100;pct_identity_gapopen_only=100;pct_identity_ungap=100;rank=1;weighted_identity=1;coverage=1.0;sequence_ID=1.0;extra_copy_number=0;copy_num_ID=4b90b4c6-69ec-4def-aa95-0f1f28f5954c_0
CM058250.1	Liftoff	enhancer	125870239	125870451	.	.	.	ID=id-GeneID:128926476;Dbxref=GeneID:128926476;Note=cis-regulatory module chr10:118319649-118319861 (MGSCv37/mm9 assembly coordinates);experiment=EXISTENCE:reporter gene assay evidence [ECO:0000049][PMID:25872643];function=activates a minimal SCP1 promoter by CapStarr-seq with weak activity in P5424 T cells {active_cell/tissue: P5424 T cell};gbkey=regulatory;regulatory_class=enhancer;coverage=1.0;sequence_ID=1.0;extra_copy_number=0;copy_num_ID=id-GeneID:128926476_0
CM058250.1	Liftoff	biological_region	125870239	125870451	.	+	.	ID=id-GeneID:128926476-2;Dbxref=GeneID:128926476;Name=biological region;gbkey=Region;standard_name=CapStarr-seq enhancer MGSCv37_chr10:118319649-118319861;coverage=1.0;sequence_ID=1.0;extra_copy_number=0;copy_num_ID=id-GeneID:128926476-2_0
CM058250.1	Liftoff	pseudogene	125870987	125881250	.	+	.	ID=gene-Gm26976;Dbxref=GeneID:115487374,MGI:MGI:5504091;Name=Gm26976;description=predicted gene%2C 26976;gbkey=Gene;gene=Gm26976;gene_biotype=pseudogene;pseudo=true;coverage=1.0;sequence_ID=1.0;extra_copy_number=0;copy_num_ID=gene-Gm26976_0
CM058250.1	Liftoff	exon	125870987	125871027	.	+	.	ID=id-Gm26976;Parent=gene-Gm26976;Dbxref=GeneID:115487374,MGI:MGI:5504091;gbkey=exon;gene=Gm26976;model_evidence=Supporting evidence includes similarity to: 1 Protein%2C and 20%25 coverage of the annotated genomic feature by RNAseq alignments;pseudo=true;extra_copy_number=0
CM058250.1	Liftoff	exon	125880556	125880680	.	+	.	ID=id-Gm26976-2;Parent=gene-Gm26976;Dbxref=GeneID:115487374,MGI:MGI:5504091;gbkey=exon;gene=Gm26976;model_evidence=Supporting evidence includes similarity to: 1 Protein%2C and 20%25 coverage of the annotated genomic feature by RNAseq alignments;pseudo=true;extra_copy_number=0
CM058250.1	Liftoff	exon	125880747	125881250	.	+	.	ID=id-Gm26976-3;Parent=gene-Gm26976;Dbxref=GeneID:115487374,MGI:MGI:5504091;gbkey=exon;gene=Gm26976;model_evidence=Supporting evidence includes similarity to: 1 Protein%2C and 20%25 coverage of the annotated genomic feature by RNAseq alignments;pseudo=true;extra_copy_number=0
CM058250.1	Liftoff	gene	125908030	125914792	.	-	.	ID=gene-Gm38403;Dbxref=GeneID:216377,MGI:MGI:5621288;Name=Gm38403;description=predicted gene%2C 38403;gbkey=Gene;gene=Gm38403;gene_biotype=lncRNA;gene_synonym=C230029M16;coverage=1.0;sequence_ID=1.0;extra_copy_number=0;copy_num_ID=gene-Gm38403_0
CM058250.1	Liftoff	lnc_RNA	125908030	125914792	.	-	.	ID=rna-NR_110482.1;Parent=gene-Gm38403;Dbxref=GeneID:216377,GenBank:NR_110482.1,MGI:MGI:5621288;Name=NR_110482.1;gbkey=ncRNA;gene=Gm38403;product=predicted gene%2C 38403;transcript_id=NR_110482.1;extra_copy_number=0
CM058250.1	Liftoff	exon	125908030	125909679	.	-	.	ID=exon-NR_110482.1-4;Parent=rna-NR_110482.1;Dbxref=GeneID:216377,GenBank:NR_110482.1,MGI:MGI:5621288;gbkey=ncRNA;gene=Gm38403;product=predicted gene%2C 38403;transcript_id=NR_110482.1;extra_copy_number=0
CM058250.1	Liftoff	exon	125913199	125913293	.	-	.	ID=exon-NR_110482.1-3;Parent=rna-NR_110482.1;Dbxref=GeneID:216377,GenBank:NR_110482.1,MGI:MGI:5621288;gbkey=ncRNA;gene=Gm38403;product=predicted gene%2C 38403;transcript_id=NR_110482.1;extra_copy_number=0
CM058250.1	Liftoff	exon	125913750	125914259	.	-	.	ID=exon-NR_110482.1-2;Parent=rna-NR_110482.1;Dbxref=GeneID:216377,GenBank:NR_110482.1,MGI:MGI:5621288;gbkey=ncRNA;gene=Gm38403;product=predicted gene%2C 38403;transcript_id=NR_110482.1;extra_copy_number=0
CM058250.1	Liftoff	exon	125914691	125914792	.	-	.	ID=exon-NR_110482.1-1;Parent=rna-NR_110482.1;Dbxref=GeneID:216377,GenBank:NR_110482.1,MGI:MGI:5621288;gbkey=ncRNA;gene=Gm38403;product=predicted gene%2C 38403;transcript_id=NR_110482.1;extra_copy_number=0
CM058250.1	Liftoff	gene	125915021	125994870	.	-	.	ID=gene-Gm33624;Dbxref=GeneID:102636606,MGI:MGI:5592783;Name=Gm33624;description=predicted gene%2C 33624;gbkey=Gene;gene=Gm33624;gene_biotype=lncRNA;coverage=1.0;sequence_ID=1.0;extra_copy_number=0;copy_num_ID=gene-Gm33624_0
CM058250.1	Liftoff	lnc_RNA	125915021	125988847	.	-	.	ID=rna-XR_004936535.1;Parent=gene-Gm33624;Dbxref=GeneID:102636606,GenBank:XR_004936535.1,MGI:MGI:5592783;Name=XR_004936535.1;gbkey=ncRNA;gene=Gm33624;model_evidence=Supporting evidence includes similarity to: 100%25 coverage of the annotated genomic feature by RNAseq alignments%2C including 1 sample with support for all annotated introns;product=predicted gene%2C 33624%2C transcript variant X7;transcript_id=XR_004936535.1;extra_copy_number=0
CM058250.1	Liftoff	exon	125915021	125915450	.	-	.	ID=exon-XR_004936535.1-4;Parent=rna-XR_004936535.1;Dbxref=GeneID:102636606,GenBank:XR_004936535.1,MGI:MGI:5592783;gbkey=ncRNA;gene=Gm33624;product=predicted gene%2C 33624%2C transcript variant X7;transcript_id=XR_004936535.1;extra_copy_number=0
CM058250.1	Liftoff	exon	125978202	125978344	.	-	.	ID=exon-XR_004936535.1-3;Parent=rna-XR_004936535.1;Dbxref=GeneID:102636606,GenBank:XR_004936535.1,MGI:MGI:5592783;gbkey=ncRNA;gene=Gm33624;product=predicted gene%2C 33624%2C transcript variant X7;transcript_id=XR_004936535.1;extra_copy_number=0
CM058250.1	Liftoff	exon	125980563	125980667	.	-	.	ID=exon-XR_004936535.1-2;Parent=rna-XR_004936535.1;Dbxref=GeneID:102636606,GenBank:XR_004936535.1,MGI:MGI:5592783;gbkey=ncRNA;gene=Gm33624;product=predicted gene%2C 33624%2C transcript variant X7;transcript_id=XR_004936535.1;extra_copy_number=0
CM058250.1	Liftoff	exon	125988685	125988847	.	-	.	ID=exon-XR_004936535.1-1;Parent=rna-XR_004936535.1;Dbxref=GeneID:102636606,GenBank:XR_004936535.1,MGI:MGI:5592783;gbkey=ncRNA;gene=Gm33624;product=predicted gene%2C 33624%2C transcript variant X7;transcript_id=XR_004936535.1;extra_copy_number=0
CM058250.1	Liftoff	lnc_RNA	125973619	125988847	.	-	.	ID=rna-XR_004936533.1;Parent=gene-Gm33624;Dbxref=GeneID:102636606,GenBank:XR_004936533.1,MGI:MGI:5592783;Name=XR_004936533.1;gbkey=ncRNA;gene=Gm33624;model_evidence=Supporting evidence includes similarity to: 100%25 coverage of the annotated genomic feature by RNAseq alignments%2C including 2 samples with support for all annotated introns;product=predicted gene%2C 33624%2C transcript variant X2;transcript_id=XR_004936533.1;extra_copy_number=0
CM058250.1	Liftoff	exon	125973619	125974952	.	-	.	ID=exon-XR_004936533.1-4;Parent=rna-XR_004936533.1;Dbxref=GeneID:102636606,GenBank:XR_004936533.1,MGI:MGI:5592783;gbkey=ncRNA;gene=Gm33624;product=predicted gene%2C 33624%2C transcript variant X2;transcript_id=XR_004936533.1;extra_copy_number=0
CM058250.1	Liftoff	exon	125978202	125979152	.	-	.	ID=exon-XR_004936533.1-3;Parent=rna-XR_004936533.1;Dbxref=GeneID:102636606,GenBank:XR_004936533.1,MGI:MGI:5592783;gbkey=ncRNA;gene=Gm33624;product=predicted gene%2C 33624%2C transcript variant X2;transcript_id=XR_004936533.1;extra_copy_number=0
CM058250.1	Liftoff	exon	125980563	125980667	.	-	.	ID=exon-XR_004936533.1-2;Parent=rna-XR_004936533.1;Dbxref=GeneID:102636606,GenBank:XR_004936533.1,MGI:MGI:5592783;gbkey=ncRNA;gene=Gm33624;product=predicted gene%2C 33624%2C transcript variant X2;transcript_id=XR_004936533.1;extra_copy_number=0
CM058250.1	Liftoff	exon	125988685	125988847	.	-	.	ID=exon-XR_004936533.1-1;Parent=rna-XR_004936533.1;Dbxref=GeneID:102636606,GenBank:XR_004936533.1,MGI:MGI:5592783;gbkey=ncRNA;gene=Gm33624;product=predicted gene%2C 33624%2C transcript variant X2;transcript_id=XR_004936533.1;extra_copy_number=0
CM058250.1	Liftoff	lnc_RNA	125973619	125988847	.	-	.	ID=rna-XR_004936534.1;Parent=gene-Gm33624;Dbxref=GeneID:102636606,GenBank:XR_004936534.1,MGI:MGI:5592783;Name=XR_004936534.1;gbkey=ncRNA;gene=Gm33624;model_evidence=Supporting evidence includes similarity to: 100%25 coverage of the annotated genomic feature by RNAseq alignments%2C including 2 samples with support for all annotated introns;product=predicted gene%2C 33624%2C transcript variant X3;transcript_id=XR_004936534.1;extra_copy_number=0
CM058250.1	Liftoff	exon	125973619	125974952	.	-	.	ID=exon-XR_004936534.1-5;Parent=rna-XR_004936534.1;Dbxref=GeneID:102636606,GenBank:XR_004936534.1,MGI:MGI:5592783;gbkey=ncRNA;gene=Gm33624;product=predicted gene%2C 33624%2C transcript variant X3;transcript_id=XR_004936534.1;extra_copy_number=0
CM058250.1	Liftoff	exon	125978202	125978344	.	-	.	ID=exon-XR_004936534.1-4;Parent=rna-XR_004936534.1;Dbxref=GeneID:102636606,GenBank:XR_004936534.1,MGI:MGI:5592783;gbkey=ncRNA;gene=Gm33624;product=predicted gene%2C 33624%2C transcript variant X3;transcript_id=XR_004936534.1;extra_copy_number=0
CM058250.1	Liftoff	exon	125979022	125979152	.	-	.	ID=exon-XR_004936534.1-3;Parent=rna-XR_004936534.1;Dbxref=GeneID:102636606,GenBank:XR_004936534.1,MGI:MGI:5592783;gbkey=ncRNA;gene=Gm33624;product=predicted gene%2C 33624%2C transcript variant X3;transcript_id=XR_004936534.1;extra_copy_number=0
CM058250.1	Liftoff	exon	125980563	125980667	.	-	.	ID=exon-XR_004936534.1-2;Parent=rna-XR_004936534.1;Dbxref=GeneID:102636606,GenBank:XR_004936534.1,MGI:MGI:5592783;gbkey=ncRNA;gene=Gm33624;product=predicted gene%2C 33624%2C transcript variant X3;transcript_id=XR_004936534.1;extra_copy_number=0
CM058250.1	Liftoff	exon	125988685	125988847	.	-	.	ID=exon-XR_004936534.1-1;Parent=rna-XR_004936534.1;Dbxref=GeneID:102636606,GenBank:XR_004936534.1,MGI:MGI:5592783;gbkey=ncRNA;gene=Gm33624;product=predicted gene%2C 33624%2C transcript variant X3;transcript_id=XR_004936534.1;extra_copy_number=0
CM058250.1	Liftoff	lnc_RNA	125973619	125988847	.	-	.	ID=rna-XR_872093.2;Parent=gene-Gm33624;Dbxref=GeneID:102636606,GenBank:XR_872093.2,MGI:MGI:5592783;Name=XR_872093.2;gbkey=ncRNA;gene=Gm33624;model_evidence=Supporting evidence includes similarity to: 100%25 coverage of the annotated genomic feature by RNAseq alignments%2C including 4 samples with support for all annotated introns;product=predicted gene%2C 33624%2C transcript variant X1;transcript_id=XR_872093.2;extra_copy_number=0
CM058250.1	Liftoff	exon	125973619	125974952	.	-	.	ID=exon-XR_872093.2-4;Parent=rna-XR_872093.2;Dbxref=GeneID:102636606,GenBank:XR_872093.2,MGI:MGI:5592783;gbkey=ncRNA;gene=Gm33624;product=predicted gene%2C 33624%2C transcript variant X1;transcript_id=XR_872093.2;extra_copy_number=0
CM058250.1	Liftoff	exon	125978202	125978344	.	-	.	ID=exon-XR_872093.2-3;Parent=rna-XR_872093.2;Dbxref=GeneID:102636606,GenBank:XR_872093.2,MGI:MGI:5592783;gbkey=ncRNA;gene=Gm33624;product=predicted gene%2C 33624%2C transcript variant X1;transcript_id=XR_872093.2;extra_copy_number=0
CM058250.1	Liftoff	exon	125980563	125980667	.	-	.	ID=exon-XR_872093.2-2;Parent=rna-XR_872093.2;Dbxref=GeneID:102636606,GenBank:XR_872093.2,MGI:MGI:5592783;gbkey=ncRNA;gene=Gm33624;product=predicted gene%2C 33624%2C transcript variant X1;transcript_id=XR_872093.2;extra_copy_number=0
CM058250.1	Liftoff	exon	125988685	125988847	.	-	.	ID=exon-XR_872093.2-1;Parent=rna-XR_872093.2;Dbxref=GeneID:102636606,GenBank:XR_872093.2,MGI:MGI:5592783;gbkey=ncRNA;gene=Gm33624;product=predicted gene%2C 33624%2C transcript variant X1;transcript_id=XR_872093.2;extra_copy_number=0
CM058250.1	Liftoff	lnc_RNA	125973619	125994870	.	-	.	ID=rna-XR_872094.2;Parent=gene-Gm33624;Dbxref=GeneID:102636606,GenBank:XR_872094.2,MGI:MGI:5592783;Name=XR_872094.2;gbkey=ncRNA;gene=Gm33624;model_evidence=Supporting evidence includes similarity to: 100%25 coverage of the annotated genomic feature by RNAseq alignments%2C including 2 samples with support for all annotated introns;product=predicted gene%2C 33624%2C transcript variant X4;transcript_id=XR_872094.2;extra_copy_number=0
CM058250.1	Liftoff	exon	125973619	125974952	.	-	.	ID=exon-XR_872094.2-4;Parent=rna-XR_872094.2;Dbxref=GeneID:102636606,GenBank:XR_872094.2,MGI:MGI:5592783;gbkey=ncRNA;gene=Gm33624;product=predicted gene%2C 33624%2C transcript variant X4;transcript_id=XR_872094.2;extra_copy_number=0
CM058250.1	Liftoff	exon	125978202	125978344	.	-	.	ID=exon-XR_872094.2-3;Parent=rna-XR_872094.2;Dbxref=GeneID:102636606,GenBank:XR_872094.2,MGI:MGI:5592783;gbkey=ncRNA;gene=Gm33624;product=predicted gene%2C 33624%2C transcript variant X4;transcript_id=XR_872094.2;extra_copy_number=0
CM058250.1	Liftoff	exon	125980563	125980667	.	-	.	ID=exon-XR_872094.2-2;Parent=rna-XR_872094.2;Dbxref=GeneID:102636606,GenBank:XR_872094.2,MGI:MGI:5592783;gbkey=ncRNA;gene=Gm33624;product=predicted gene%2C 33624%2C transcript variant X4;transcript_id=XR_872094.2;extra_copy_number=0
CM058250.1	Liftoff	exon	125994647	125994870	.	-	.	ID=exon-XR_872094.2-1;Parent=rna-XR_872094.2;Dbxref=GeneID:102636606,GenBank:XR_872094.2,MGI:MGI:5592783;gbkey=ncRNA;gene=Gm33624;product=predicted gene%2C 33624%2C transcript variant X4;transcript_id=XR_872094.2;extra_copy_number=0
CM058250.1	Liftoff	lnc_RNA	125973619	125982624	.	-	.	ID=rna-XR_872095.2;Parent=gene-Gm33624;Dbxref=GeneID:102636606,GenBank:XR_872095.2,MGI:MGI:5592783;Name=XR_872095.2;gbkey=ncRNA;gene=Gm33624;model_evidence=Supporting evidence includes similarity to: 1 long SRA read%2C and 100%25 coverage of the annotated genomic feature by RNAseq alignments%2C including 2 samples with support for all annotated introns;product=predicted gene%2C 33624%2C transcript variant X5;transcript_id=XR_872095.2;extra_copy_number=0
CM058250.1	Liftoff	exon	125973619	125974952	.	-	.	ID=exon-XR_872095.2-4;Parent=rna-XR_872095.2;Dbxref=GeneID:102636606,GenBank:XR_872095.2,MGI:MGI:5592783;gbkey=ncRNA;gene=Gm33624;product=predicted gene%2C 33624%2C transcript variant X5;transcript_id=XR_872095.2;extra_copy_number=0
CM058250.1	Liftoff	exon	125978202	125978344	.	-	.	ID=exon-XR_872095.2-3;Parent=rna-XR_872095.2;Dbxref=GeneID:102636606,GenBank:XR_872095.2,MGI:MGI:5592783;gbkey=ncRNA;gene=Gm33624;product=predicted gene%2C 33624%2C transcript variant X5;transcript_id=XR_872095.2;extra_copy_number=0
CM058250.1	Liftoff	exon	125980563	125980667	.	-	.	ID=exon-XR_872095.2-2;Parent=rna-XR_872095.2;Dbxref=GeneID:102636606,GenBank:XR_872095.2,MGI:MGI:5592783;gbkey=ncRNA;gene=Gm33624;product=predicted gene%2C 33624%2C transcript variant X5;transcript_id=XR_872095.2;extra_copy_number=0
CM058250.1	Liftoff	exon	125981351	125982624	.	-	.	ID=exon-XR_872095.2-1;Parent=rna-XR_872095.2;Dbxref=GeneID:102636606,GenBank:XR_872095.2,MGI:MGI:5592783;gbkey=ncRNA;gene=Gm33624;product=predicted gene%2C 33624%2C transcript variant X5;transcript_id=XR_872095.2;extra_copy_number=0
CM058250.1	Liftoff	lnc_RNA	125973619	125988119	.	-	.	ID=rna-XR_872096.3;Parent=gene-Gm33624;Dbxref=GeneID:102636606,GenBank:XR_872096.3,MGI:MGI:5592783;Name=XR_872096.3;gbkey=ncRNA;gene=Gm33624;model_evidence=Supporting evidence includes similarity to: 100%25 coverage of the annotated genomic feature by RNAseq alignments%2C including 1 sample with support for all annotated introns;product=predicted gene%2C 33624%2C transcript variant X6;transcript_id=XR_872096.3;extra_copy_number=0
CM058250.1	Liftoff	exon	125973619	125974952	.	-	.	ID=exon-XR_872096.3-4;Parent=rna-XR_872096.3;Dbxref=GeneID:102636606,GenBank:XR_872096.3,MGI:MGI:5592783;gbkey=ncRNA;gene=Gm33624;product=predicted gene%2C 33624%2C transcript variant X6;transcript_id=XR_872096.3;extra_copy_number=0
CM058250.1	Liftoff	exon	125978202	125978344	.	-	.	ID=exon-XR_872096.3-3;Parent=rna-XR_872096.3;Dbxref=GeneID:102636606,GenBank:XR_872096.3,MGI:MGI:5592783;gbkey=ncRNA;gene=Gm33624;product=predicted gene%2C 33624%2C transcript variant X6;transcript_id=XR_872096.3;extra_copy_number=0
CM058250.1	Liftoff	exon	125980563	125980667	.	-	.	ID=exon-XR_872096.3-2;Parent=rna-XR_872096.3;Dbxref=GeneID:102636606,GenBank:XR_872096.3,MGI:MGI:5592783;gbkey=ncRNA;gene=Gm33624;product=predicted gene%2C 33624%2C transcript variant X6;transcript_id=XR_872096.3;extra_copy_number=0
CM058250.1	Liftoff	exon	125986631	125988119	.	-	.	ID=exon-XR_872096.3-1;Parent=rna-XR_872096.3;Dbxref=GeneID:102636606,GenBank:XR_872096.3,MGI:MGI:5592783;gbkey=ncRNA;gene=Gm33624;product=predicted gene%2C 33624%2C transcript variant X6;transcript_id=XR_872096.3;extra_copy_number=0
CM058250.1	Liftoff	gene	126015943	126038163	.	-	.	ID=gene-Gm33677;Dbxref=GeneID:102636674,MGI:MGI:5592836;Name=Gm33677;description=predicted gene%2C 33677;gbkey=Gene;gene=Gm33677;gene_biotype=lncRNA;coverage=1.0;sequence_ID=1.0;extra_copy_number=0;copy_num_ID=gene-Gm33677_0
CM058250.1	Liftoff	lnc_RNA	126015943	126038163	.	-	.	ID=rna-NR_152787.1;Parent=gene-Gm33677;Dbxref=GeneID:102636674,GenBank:NR_152787.1,MGI:MGI:5592836;Name=NR_152787.1;gbkey=ncRNA;gene=Gm33677;product=predicted gene%2C 33677;transcript_id=NR_152787.1;extra_copy_number=0
CM058250.1	Liftoff	exon	126015943	126018250	.	-	.	ID=exon-NR_152787.1-4;Parent=rna-NR_152787.1;Dbxref=GeneID:102636674,GenBank:NR_152787.1,MGI:MGI:5592836;gbkey=ncRNA;gene=Gm33677;product=predicted gene%2C 33677;transcript_id=NR_152787.1;extra_copy_number=0
CM058250.1	Liftoff	exon	126031927	126032037	.	-	.	ID=exon-NR_152787.1-3;Parent=rna-NR_152787.1;Dbxref=GeneID:102636674,GenBank:NR_152787.1,MGI:MGI:5592836;gbkey=ncRNA;gene=Gm33677;product=predicted gene%2C 33677;transcript_id=NR_152787.1;extra_copy_number=0
CM058250.1	Liftoff	exon	126037735	126037928	.	-	.	ID=exon-NR_152787.1-2;Parent=rna-NR_152787.1;Dbxref=GeneID:102636674,GenBank:NR_152787.1,MGI:MGI:5592836;gbkey=ncRNA;gene=Gm33677;product=predicted gene%2C 33677;transcript_id=NR_152787.1;extra_copy_number=0
CM058250.1	Liftoff	exon	126038012	126038163	.	-	.	ID=exon-NR_152787.1-1;Parent=rna-NR_152787.1;Dbxref=GeneID:102636674,GenBank:NR_152787.1,MGI:MGI:5592836;gbkey=ncRNA;gene=Gm33677;product=predicted gene%2C 33677;transcript_id=NR_152787.1;extra_copy_number=0
CM058250.1	Liftoff	gene	126055077	126063905	.	-	.	ID=gene-Gm33861;Dbxref=GeneID:102636922,MGI:MGI:5593020;Name=Gm33861;description=predicted gene%2C 33861;gbkey=Gene;gene=Gm33861;gene_biotype=lncRNA;coverage=1.0;sequence_ID=1.0;extra_copy_number=0;copy_num_ID=gene-Gm33861_0
CM058250.1	Liftoff	lnc_RNA	126055077	126063905	.	-	.	ID=rna-XR_004936536.1;Parent=gene-Gm33861;Dbxref=GeneID:102636922,GenBank:XR_004936536.1,MGI:MGI:5593020;Name=XR_004936536.1;gbkey=ncRNA;gene=Gm33861;model_evidence=Supporting evidence includes similarity to: 100%25 coverage of the annotated genomic feature by RNAseq alignments%2C including 2 samples with support for all annotated introns;product=predicted gene%2C 33861%2C transcript variant X1;transcript_id=XR_004936536.1;extra_copy_number=0
CM058250.1	Liftoff	exon	126055077	126055383	.	-	.	ID=exon-XR_004936536.1-5;Parent=rna-XR_004936536.1;Dbxref=GeneID:102636922,GenBank:XR_004936536.1,MGI:MGI:5593020;gbkey=ncRNA;gene=Gm33861;product=predicted gene%2C 33861%2C transcript variant X1;transcript_id=XR_004936536.1;extra_copy_number=0
CM058250.1	Liftoff	exon	126060816	126060901	.	-	.	ID=exon-XR_004936536.1-4;Parent=rna-XR_004936536.1;Dbxref=GeneID:102636922,GenBank:XR_004936536.1,MGI:MGI:5593020;gbkey=ncRNA;gene=Gm33861;product=predicted gene%2C 33861%2C transcript variant X1;transcript_id=XR_004936536.1;extra_copy_number=0
CM058250.1	Liftoff	exon	126062837	126062927	.	-	.	ID=exon-XR_004936536.1-3;Parent=rna-XR_004936536.1;Dbxref=GeneID:102636922,GenBank:XR_004936536.1,MGI:MGI:5593020;gbkey=ncRNA;gene=Gm33861;product=predicted gene%2C 33861%2C transcript variant X1;transcript_id=XR_004936536.1;extra_copy_number=0
CM058250.1	Liftoff	exon	126063594	126063661	.	-	.	ID=exon-XR_004936536.1-2;Parent=rna-XR_004936536.1;Dbxref=GeneID:102636922,GenBank:XR_004936536.1,MGI:MGI:5593020;gbkey=ncRNA;gene=Gm33861;product=predicted gene%2C 33861%2C transcript variant X1;transcript_id=XR_004936536.1;extra_copy_number=0
CM058250.1	Liftoff	exon	126063816	126063905	.	-	.	ID=exon-XR_004936536.1-1;Parent=rna-XR_004936536.1;Dbxref=GeneID:102636922,GenBank:XR_004936536.1,MGI:MGI:5593020;gbkey=ncRNA;gene=Gm33861;product=predicted gene%2C 33861%2C transcript variant X1;transcript_id=XR_004936536.1;extra_copy_number=0
CM058250.1	Liftoff	lnc_RNA	126055077	126063905	.	-	.	ID=rna-XR_380851.3;Parent=gene-Gm33861;Dbxref=GeneID:102636922,GenBank:XR_380851.3,MGI:MGI:5593020;Name=XR_380851.3;gbkey=ncRNA;gene=Gm33861;model_evidence=Supporting evidence includes similarity to: 100%25 coverage of the annotated genomic feature by RNAseq alignments%2C including 5 samples with support for all annotated introns;product=predicted gene%2C 33861%2C transcript variant X2;transcript_id=XR_380851.3;extra_copy_number=0
CM058250.1	Liftoff	exon	126055077	126055383	.	-	.	ID=exon-XR_380851.3-4;Parent=rna-XR_380851.3;Dbxref=GeneID:102636922,GenBank:XR_380851.3,MGI:MGI:5593020;gbkey=ncRNA;gene=Gm33861;product=predicted gene%2C 33861%2C transcript variant X2;transcript_id=XR_380851.3;extra_copy_number=0
CM058250.1	Liftoff	exon	126062837	126062927	.	-	.	ID=exon-XR_380851.3-3;Parent=rna-XR_380851.3;Dbxref=GeneID:102636922,GenBank:XR_380851.3,MGI:MGI:5593020;gbkey=ncRNA;gene=Gm33861;product=predicted gene%2C 33861%2C transcript variant X2;transcript_id=XR_380851.3;extra_copy_number=0
CM058250.1	Liftoff	exon	126063594	126063661	.	-	.	ID=exon-XR_380851.3-2;Parent=rna-XR_380851.3;Dbxref=GeneID:102636922,GenBank:XR_380851.3,MGI:MGI:5593020;gbkey=ncRNA;gene=Gm33861;product=predicted gene%2C 33861%2C transcript variant X2;transcript_id=XR_380851.3;extra_copy_number=0
CM058250.1	Liftoff	exon	126063816	126063905	.	-	.	ID=exon-XR_380851.3-1;Parent=rna-XR_380851.3;Dbxref=GeneID:102636922,GenBank:XR_380851.3,MGI:MGI:5593020;gbkey=ncRNA;gene=Gm33861;product=predicted gene%2C 33861%2C transcript variant X2;transcript_id=XR_380851.3;extra_copy_number=0
CM058250.1	Liftoff	match	126077769	126078831	.	+	.	ID=951c6682-06c9-4e79-bda2-3cccc43a9666;Target=NG_018933.3 1 1063 +;assembly_bases_aln=1063;assembly_bases_seq=1063;bit_score=1979.35;blast_aligner=1;blast_score=1063;common_component=0;e_value=0;filter_score=0;for_remapping=2;gap_count=0;hsp_percent_coverage=100;matchable_bases=0;matched_bases=0;num_ident=1063;num_mismatch=0;pct_coverage=100;pct_coverage_hiqual=100;pct_identity_gap=100;pct_identity_gapopen_only=100;pct_identity_ungap=100;rank=1;weighted_identity=1;coverage=1.0;sequence_ID=1.0;extra_copy_number=0;copy_num_ID=951c6682-06c9-4e79-bda2-3cccc43a9666_0
CM058250.1	Liftoff	pseudogene	126077869	126078731	.	+	.	ID=gene-Gm18904;Dbxref=GeneID:100417929,MGI:MGI:5011089;Name=Gm18904;description=predicted gene%2C 18904;gbkey=Gene;gene=Gm18904;gene_biotype=pseudogene;pseudo=true;coverage=1.0;sequence_ID=1.0;extra_copy_number=0;copy_num_ID=gene-Gm18904_0
CM058250.1	Liftoff	gene	126080586	126090982	.	+	.	ID=gene-1700064J06Rik;Dbxref=GeneID:73400,MGI:MGI:1920650;Name=1700064J06Rik;description=RIKEN cDNA 1700064J06 gene;gbkey=Gene;gene=1700064J06Rik;gene_biotype=lncRNA;coverage=1.0;sequence_ID=1.0;extra_copy_number=0;copy_num_ID=gene-1700064J06Rik_0
CM058250.1	Liftoff	lnc_RNA	126080586	126090982	.	+	.	ID=rna-NR_045348.1;Parent=gene-1700064J06Rik;Dbxref=GeneID:73400,GenBank:NR_045348.1,MGI:MGI:1920650;Name=NR_045348.1;gbkey=ncRNA;gene=1700064J06Rik;product=RIKEN cDNA 1700064J06 gene;transcript_id=NR_045348.1;extra_copy_number=0
CM058250.1	Liftoff	exon	126080586	126080614	.	+	.	ID=exon-NR_045348.1-1;Parent=rna-NR_045348.1;Dbxref=GeneID:73400,GenBank:NR_045348.1,MGI:MGI:1920650;gbkey=ncRNA;gene=1700064J06Rik;product=RIKEN cDNA 1700064J06 gene;transcript_id=NR_045348.1;extra_copy_number=0
CM058250.1	Liftoff	exon	126081443	126081483	.	+	.	ID=exon-NR_045348.1-2;Parent=rna-NR_045348.1;Dbxref=GeneID:73400,GenBank:NR_045348.1,MGI:MGI:1920650;gbkey=ncRNA;gene=1700064J06Rik;product=RIKEN cDNA 1700064J06 gene;transcript_id=NR_045348.1;extra_copy_number=0
CM058250.1	Liftoff	exon	126083279	126083367	.	+	.	ID=exon-NR_045348.1-3;Parent=rna-NR_045348.1;Dbxref=GeneID:73400,GenBank:NR_045348.1,MGI:MGI:1920650;gbkey=ncRNA;gene=1700064J06Rik;product=RIKEN cDNA 1700064J06 gene;transcript_id=NR_045348.1;extra_copy_number=0
CM058250.1	Liftoff	exon	126090756	126090982	.	+	.	ID=exon-NR_045348.1-4;Parent=rna-NR_045348.1;Dbxref=GeneID:73400,GenBank:NR_045348.1,MGI:MGI:1920650;gbkey=ncRNA;gene=1700064J06Rik;product=RIKEN cDNA 1700064J06 gene;transcript_id=NR_045348.1;extra_copy_number=0
CM058250.1	Liftoff	gene	126118828	126120821	.	+	.	ID=gene-Gm33982;Dbxref=GeneID:102637080,MGI:MGI:5593141;Name=Gm33982;description=predicted gene%2C 33982;gbkey=Gene;gene=Gm33982;gene_biotype=lncRNA;coverage=1.0;sequence_ID=1.0;extra_copy_number=0;copy_num_ID=gene-Gm33982_0
CM058250.1	Liftoff	lnc_RNA	126118828	126120821	.	+	.	ID=rna-XR_380853.3;Parent=gene-Gm33982;Dbxref=GeneID:102637080,GenBank:XR_380853.3,MGI:MGI:5593141;Name=XR_380853.3;gbkey=ncRNA;gene=Gm33982;model_evidence=Supporting evidence includes similarity to: 100%25 coverage of the annotated genomic feature by RNAseq alignments%2C including 1 sample with support for all annotated introns;product=predicted gene%2C 33982;transcript_id=XR_380853.3;extra_copy_number=0
CM058250.1	Liftoff	exon	126118828	126119314	.	+	.	ID=exon-XR_380853.3-1;Parent=rna-XR_380853.3;Dbxref=GeneID:102637080,GenBank:XR_380853.3,MGI:MGI:5593141;gbkey=ncRNA;gene=Gm33982;product=predicted gene%2C 33982;transcript_id=XR_380853.3;extra_copy_number=0
CM058250.1	Liftoff	exon	126119888	126120029	.	+	.	ID=exon-XR_380853.3-2;Parent=rna-XR_380853.3;Dbxref=GeneID:102637080,GenBank:XR_380853.3,MGI:MGI:5593141;gbkey=ncRNA;gene=Gm33982;product=predicted gene%2C 33982;transcript_id=XR_380853.3;extra_copy_number=0
CM058250.1	Liftoff	exon	126120442	126120821	.	+	.	ID=exon-XR_380853.3-3;Parent=rna-XR_380853.3;Dbxref=GeneID:102637080,GenBank:XR_380853.3,MGI:MGI:5593141;gbkey=ncRNA;gene=Gm33982;product=predicted gene%2C 33982;transcript_id=XR_380853.3;extra_copy_number=0
CM058250.1	Liftoff	gene	126123036	126128709	.	-	.	ID=gene-Gm34045;Dbxref=GeneID:102637161,MGI:MGI:5593204;Name=Gm34045;description=predicted gene%2C 34045;gbkey=Gene;gene=Gm34045;gene_biotype=lncRNA;coverage=1.0;sequence_ID=1.0;extra_copy_number=0;copy_num_ID=gene-Gm34045_0
CM058250.1	Liftoff	lnc_RNA	126123036	126128709	.	-	.	ID=rna-XR_001779653.1;Parent=gene-Gm34045;Dbxref=GeneID:102637161,GenBank:XR_001779653.1,MGI:MGI:5593204;Name=XR_001779653.1;gbkey=ncRNA;gene=Gm34045;model_evidence=Supporting evidence includes similarity to: 100%25 coverage of the annotated genomic feature by RNAseq alignments%2C including 3 samples with support for all annotated introns;product=predicted gene%2C 34045%2C transcript variant X2;transcript_id=XR_001779653.1;extra_copy_number=0
CM058250.1	Liftoff	exon	126123036	126123623	.	-	.	ID=exon-XR_001779653.1-3;Parent=rna-XR_001779653.1;Dbxref=GeneID:102637161,GenBank:XR_001779653.1,MGI:MGI:5593204;gbkey=ncRNA;gene=Gm34045;product=predicted gene%2C 34045%2C transcript variant X2;transcript_id=XR_001779653.1;extra_copy_number=0
CM058250.1	Liftoff	exon	126123733	126123774	.	-	.	ID=exon-XR_001779653.1-2;Parent=rna-XR_001779653.1;Dbxref=GeneID:102637161,GenBank:XR_001779653.1,MGI:MGI:5593204;gbkey=ncRNA;gene=Gm34045;product=predicted gene%2C 34045%2C transcript variant X2;transcript_id=XR_001779653.1;extra_copy_number=0
CM058250.1	Liftoff	exon	126128564	126128709	.	-	.	ID=exon-XR_001779653.1-1;Parent=rna-XR_001779653.1;Dbxref=GeneID:102637161,GenBank:XR_001779653.1,MGI:MGI:5593204;gbkey=ncRNA;gene=Gm34045;product=predicted gene%2C 34045%2C transcript variant X2;transcript_id=XR_001779653.1;extra_copy_number=0
CM058250.1	Liftoff	lnc_RNA	126123036	126128709	.	-	.	ID=rna-XR_003948965.1;Parent=gene-Gm34045;Dbxref=GeneID:102637161,GenBank:XR_003948965.1,MGI:MGI:5593204;Name=XR_003948965.1;gbkey=ncRNA;gene=Gm34045;model_evidence=Supporting evidence includes similarity to: 100%25 coverage of the annotated genomic feature by RNAseq alignments%2C including 2 samples with support for all annotated introns;product=predicted gene%2C 34045%2C transcript variant X3;transcript_id=XR_003948965.1;extra_copy_number=0
CM058250.1	Liftoff	exon	126123036	126123623	.	-	.	ID=exon-XR_003948965.1-4;Parent=rna-XR_003948965.1;Dbxref=GeneID:102637161,GenBank:XR_003948965.1,MGI:MGI:5593204;gbkey=ncRNA;gene=Gm34045;product=predicted gene%2C 34045%2C transcript variant X3;transcript_id=XR_003948965.1;extra_copy_number=0
CM058250.1	Liftoff	exon	126123733	126123774	.	-	.	ID=exon-XR_003948965.1-3;Parent=rna-XR_003948965.1;Dbxref=GeneID:102637161,GenBank:XR_003948965.1,MGI:MGI:5593204;gbkey=ncRNA;gene=Gm34045;product=predicted gene%2C 34045%2C transcript variant X3;transcript_id=XR_003948965.1;extra_copy_number=0
CM058250.1	Liftoff	exon	126126850	126126944	.	-	.	ID=exon-XR_003948965.1-2;Parent=rna-XR_003948965.1;Dbxref=GeneID:102637161,GenBank:XR_003948965.1,MGI:MGI:5593204;gbkey=ncRNA;gene=Gm34045;product=predicted gene%2C 34045%2C transcript variant X3;transcript_id=XR_003948965.1;extra_copy_number=0
CM058250.1	Liftoff	exon	126128564	126128709	.	-	.	ID=exon-XR_003948965.1-1;Parent=rna-XR_003948965.1;Dbxref=GeneID:102637161,GenBank:XR_003948965.1,MGI:MGI:5593204;gbkey=ncRNA;gene=Gm34045;product=predicted gene%2C 34045%2C transcript variant X3;transcript_id=XR_003948965.1;extra_copy_number=0
CM058250.1	Liftoff	lnc_RNA	126123036	126128709	.	-	.	ID=rna-XR_380854.2;Parent=gene-Gm34045;Dbxref=GeneID:102637161,GenBank:XR_380854.2,MGI:MGI:5593204;Name=XR_380854.2;gbkey=ncRNA;gene=Gm34045;model_evidence=Supporting evidence includes similarity to: 100%25 coverage of the annotated genomic feature by RNAseq alignments%2C including 2 samples with support for all annotated introns;product=predicted gene%2C 34045%2C transcript variant X1;transcript_id=XR_380854.2;extra_copy_number=0
CM058250.1	Liftoff	exon	126123036	126123774	.	-	.	ID=exon-XR_380854.2-3;Parent=rna-XR_380854.2;Dbxref=GeneID:102637161,GenBank:XR_380854.2,MGI:MGI:5593204;gbkey=ncRNA;gene=Gm34045;product=predicted gene%2C 34045%2C transcript variant X1;transcript_id=XR_380854.2;extra_copy_number=0
CM058250.1	Liftoff	exon	126126850	126126944	.	-	.	ID=exon-XR_380854.2-2;Parent=rna-XR_380854.2;Dbxref=GeneID:102637161,GenBank:XR_380854.2,MGI:MGI:5593204;gbkey=ncRNA;gene=Gm34045;product=predicted gene%2C 34045%2C transcript variant X1;transcript_id=XR_380854.2;extra_copy_number=0
CM058250.1	Liftoff	exon	126128564	126128709	.	-	.	ID=exon-XR_380854.2-1;Parent=rna-XR_380854.2;Dbxref=GeneID:102637161,GenBank:XR_380854.2,MGI:MGI:5593204;gbkey=ncRNA;gene=Gm34045;product=predicted gene%2C 34045%2C transcript variant X1;transcript_id=XR_380854.2;extra_copy_number=0
CM058250.1	Liftoff	gene	126186919	126228178	.	-	.	ID=gene-Cand1;Dbxref=GeneID:71902,MGI:MGI:1261820;Name=Cand1;description=cullin associated and neddylation disassociated 1;gbkey=Gene;gene=Cand1;gene_biotype=protein_coding;gene_synonym=2310038O07Rik,6330512O03Rik,D10Ertd516e,mKIAA0829,Tp120a;coverage=1.0;sequence_ID=1.0;valid_ORFs=1;extra_copy_number=0;copy_num_ID=gene-Cand1_0
CM058250.1	Liftoff	mRNA	126186919	126228178	.	-	.	ID=rna-NM_027994.1;Parent=gene-Cand1;Dbxref=GeneID:71902,GenBank:NM_027994.1,MGI:MGI:1261820;Name=NM_027994.1;gbkey=mRNA;gene=Cand1;product=cullin associated and neddylation disassociated 1;tag=RefSeq Select;transcript_id=NM_027994.1;matches_ref_protein=True;valid_ORF=True;extra_copy_number=0
CM058250.1	Liftoff	exon	126186919	126191312	.	-	.	ID=exon-NM_027994.1-15;Parent=rna-NM_027994.1;Dbxref=GeneID:71902,GenBank:NM_027994.1,MGI:MGI:1261820;gbkey=mRNA;gene=Cand1;product=cullin associated and neddylation disassociated 1;tag=RefSeq Select;transcript_id=NM_027994.1;extra_copy_number=0
CM058250.1	Liftoff	exon	126194836	126194943	.	-	.	ID=exon-NM_027994.1-14;Parent=rna-NM_027994.1;Dbxref=GeneID:71902,GenBank:NM_027994.1,MGI:MGI:1261820;gbkey=mRNA;gene=Cand1;product=cullin associated and neddylation disassociated 1;tag=RefSeq Select;transcript_id=NM_027994.1;extra_copy_number=0
CM058250.1	Liftoff	exon	126196147	126196311	.	-	.	ID=exon-NM_027994.1-13;Parent=rna-NM_027994.1;Dbxref=GeneID:71902,GenBank:NM_027994.1,MGI:MGI:1261820;gbkey=mRNA;gene=Cand1;product=cullin associated and neddylation disassociated 1;tag=RefSeq Select;transcript_id=NM_027994.1;extra_copy_number=0
CM058250.1	Liftoff	exon	126196393	126196562	.	-	.	ID=exon-NM_027994.1-12;Parent=rna-NM_027994.1;Dbxref=GeneID:71902,GenBank:NM_027994.1,MGI:MGI:1261820;gbkey=mRNA;gene=Cand1;product=cullin associated and neddylation disassociated 1;tag=RefSeq Select;transcript_id=NM_027994.1;extra_copy_number=0
CM058250.1	Liftoff	exon	126198094	126198189	.	-	.	ID=exon-NM_027994.1-11;Parent=rna-NM_027994.1;Dbxref=GeneID:71902,GenBank:NM_027994.1,MGI:MGI:1261820;gbkey=mRNA;gene=Cand1;product=cullin associated and neddylation disassociated 1;tag=RefSeq Select;transcript_id=NM_027994.1;extra_copy_number=0
CM058250.1	Liftoff	exon	126198775	126200268	.	-	.	ID=exon-NM_027994.1-10;Parent=rna-NM_027994.1;Dbxref=GeneID:71902,GenBank:NM_027994.1,MGI:MGI:1261820;gbkey=mRNA;gene=Cand1;product=cullin associated and neddylation disassociated 1;tag=RefSeq Select;transcript_id=NM_027994.1;extra_copy_number=0
CM058250.1	Liftoff	exon	126200560	126200701	.	-	.	ID=exon-NM_027994.1-9;Parent=rna-NM_027994.1;Dbxref=GeneID:71902,GenBank:NM_027994.1,MGI:MGI:1261820;gbkey=mRNA;gene=Cand1;product=cullin associated and neddylation disassociated 1;tag=RefSeq Select;transcript_id=NM_027994.1;extra_copy_number=0
CM058250.1	Liftoff	exon	126201667	126201959	.	-	.	ID=exon-NM_027994.1-8;Parent=rna-NM_027994.1;Dbxref=GeneID:71902,GenBank:NM_027994.1,MGI:MGI:1261820;gbkey=mRNA;gene=Cand1;product=cullin associated and neddylation disassociated 1;tag=RefSeq Select;transcript_id=NM_027994.1;extra_copy_number=0
CM058250.1	Liftoff	exon	126203322	126203467	.	-	.	ID=exon-NM_027994.1-7;Parent=rna-NM_027994.1;Dbxref=GeneID:71902,GenBank:NM_027994.1,MGI:MGI:1261820;gbkey=mRNA;gene=Cand1;product=cullin associated and neddylation disassociated 1;tag=RefSeq Select;transcript_id=NM_027994.1;extra_copy_number=0
CM058250.1	Liftoff	exon	126204263	126204368	.	-	.	ID=exon-NM_027994.1-6;Parent=rna-NM_027994.1;Dbxref=GeneID:71902,GenBank:NM_027994.1,MGI:MGI:1261820;gbkey=mRNA;gene=Cand1;product=cullin associated and neddylation disassociated 1;tag=RefSeq Select;transcript_id=NM_027994.1;extra_copy_number=0
CM058250.1	Liftoff	exon	126204571	126204827	.	-	.	ID=exon-NM_027994.1-5;Parent=rna-NM_027994.1;Dbxref=GeneID:71902,GenBank:NM_027994.1,MGI:MGI:1261820;gbkey=mRNA;gene=Cand1;product=cullin associated and neddylation disassociated 1;tag=RefSeq Select;transcript_id=NM_027994.1;extra_copy_number=0
CM058250.1	Liftoff	exon	126206061	126206184	.	-	.	ID=exon-NM_027994.1-4;Parent=rna-NM_027994.1;Dbxref=GeneID:71902,GenBank:NM_027994.1,MGI:MGI:1261820;gbkey=mRNA;gene=Cand1;product=cullin associated and neddylation disassociated 1;tag=RefSeq Select;transcript_id=NM_027994.1;extra_copy_number=0
CM058250.1	Liftoff	exon	126207710	126207864	.	-	.	ID=exon-NM_027994.1-3;Parent=rna-NM_027994.1;Dbxref=GeneID:71902,GenBank:NM_027994.1,MGI:MGI:1261820;gbkey=mRNA;gene=Cand1;product=cullin associated and neddylation disassociated 1;tag=RefSeq Select;transcript_id=NM_027994.1;extra_copy_number=0
CM058250.1	Liftoff	exon	126215526	126215669	.	-	.	ID=exon-NM_027994.1-2;Parent=rna-NM_027994.1;Dbxref=GeneID:71902,GenBank:NM_027994.1,MGI:MGI:1261820;gbkey=mRNA;gene=Cand1;product=cullin associated and neddylation disassociated 1;tag=RefSeq Select;transcript_id=NM_027994.1;extra_copy_number=0
CM058250.1	Liftoff	exon	126227764	126228178	.	-	.	ID=exon-NM_027994.1-1;Parent=rna-NM_027994.1;Dbxref=GeneID:71902,GenBank:NM_027994.1,MGI:MGI:1261820;gbkey=mRNA;gene=Cand1;product=cullin associated and neddylation disassociated 1;tag=RefSeq Select;transcript_id=NM_027994.1;extra_copy_number=0
CM058250.1	Liftoff	CDS	126191088	126191312	.	-	.	ID=cds-NP_082270.1;Parent=rna-NM_027994.1;Dbxref=CCDS:CCDS48701.1,GeneID:71902,GenBank:NP_082270.1,MGI:MGI:1261820;Name=NP_082270.1;gbkey=CDS;gene=Cand1;product=cullin-associated NEDD8-dissociated protein 1;protein_id=NP_082270.1;tag=RefSeq Select;extra_copy_number=0
CM058250.1	Liftoff	CDS	126194836	126194943	.	-	.	ID=cds-NP_082270.1;Parent=rna-NM_027994.1;Dbxref=CCDS:CCDS48701.1,GeneID:71902,GenBank:NP_082270.1,MGI:MGI:1261820;Name=NP_082270.1;gbkey=CDS;gene=Cand1;product=cullin-associated NEDD8-dissociated protein 1;protein_id=NP_082270.1;tag=RefSeq Select;extra_copy_number=0
CM058250.1	Liftoff	CDS	126196147	126196311	.	-	.	ID=cds-NP_082270.1;Parent=rna-NM_027994.1;Dbxref=CCDS:CCDS48701.1,GeneID:71902,GenBank:NP_082270.1,MGI:MGI:1261820;Name=NP_082270.1;gbkey=CDS;gene=Cand1;product=cullin-associated NEDD8-dissociated protein 1;protein_id=NP_082270.1;tag=RefSeq Select;extra_copy_number=0
CM058250.1	Liftoff	CDS	126196393	126196562	.	-	.	ID=cds-NP_082270.1;Parent=rna-NM_027994.1;Dbxref=CCDS:CCDS48701.1,GeneID:71902,GenBank:NP_082270.1,MGI:MGI:1261820;Name=NP_082270.1;gbkey=CDS;gene=Cand1;product=cullin-associated NEDD8-dissociated protein 1;protein_id=NP_082270.1;tag=RefSeq Select;extra_copy_number=0
CM058250.1	Liftoff	CDS	126198094	126198189	.	-	.	ID=cds-NP_082270.1;Parent=rna-NM_027994.1;Dbxref=CCDS:CCDS48701.1,GeneID:71902,GenBank:NP_082270.1,MGI:MGI:1261820;Name=NP_082270.1;gbkey=CDS;gene=Cand1;product=cullin-associated NEDD8-dissociated protein 1;protein_id=NP_082270.1;tag=RefSeq Select;extra_copy_number=0
CM058250.1	Liftoff	CDS	126198775	126200268	.	-	.	ID=cds-NP_082270.1;Parent=rna-NM_027994.1;Dbxref=CCDS:CCDS48701.1,GeneID:71902,GenBank:NP_082270.1,MGI:MGI:1261820;Name=NP_082270.1;gbkey=CDS;gene=Cand1;product=cullin-associated NEDD8-dissociated protein 1;protein_id=NP_082270.1;tag=RefSeq Select;extra_copy_number=0
CM058250.1	Liftoff	CDS	126200560	126200701	.	-	.	ID=cds-NP_082270.1;Parent=rna-NM_027994.1;Dbxref=CCDS:CCDS48701.1,GeneID:71902,GenBank:NP_082270.1,MGI:MGI:1261820;Name=NP_082270.1;gbkey=CDS;gene=Cand1;product=cullin-associated NEDD8-dissociated protein 1;protein_id=NP_082270.1;tag=RefSeq Select;extra_copy_number=0
CM058250.1	Liftoff	CDS	126201667	126201959	.	-	.	ID=cds-NP_082270.1;Parent=rna-NM_027994.1;Dbxref=CCDS:CCDS48701.1,GeneID:71902,GenBank:NP_082270.1,MGI:MGI:1261820;Name=NP_082270.1;gbkey=CDS;gene=Cand1;product=cullin-associated NEDD8-dissociated protein 1;protein_id=NP_082270.1;tag=RefSeq Select;extra_copy_number=0
CM058250.1	Liftoff	CDS	126203322	126203467	.	-	.	ID=cds-NP_082270.1;Parent=rna-NM_027994.1;Dbxref=CCDS:CCDS48701.1,GeneID:71902,GenBank:NP_082270.1,MGI:MGI:1261820;Name=NP_082270.1;gbkey=CDS;gene=Cand1;product=cullin-associated NEDD8-dissociated protein 1;protein_id=NP_082270.1;tag=RefSeq Select;extra_copy_number=0
CM058250.1	Liftoff	CDS	126204263	126204368	.	-	.	ID=cds-NP_082270.1;Parent=rna-NM_027994.1;Dbxref=CCDS:CCDS48701.1,GeneID:71902,GenBank:NP_082270.1,MGI:MGI:1261820;Name=NP_082270.1;gbkey=CDS;gene=Cand1;product=cullin-associated NEDD8-dissociated protein 1;protein_id=NP_082270.1;tag=RefSeq Select;extra_copy_number=0
CM058250.1	Liftoff	CDS	126204571	126204827	.	-	.	ID=cds-NP_082270.1;Parent=rna-NM_027994.1;Dbxref=CCDS:CCDS48701.1,GeneID:71902,GenBank:NP_082270.1,MGI:MGI:1261820;Name=NP_082270.1;gbkey=CDS;gene=Cand1;product=cullin-associated NEDD8-dissociated protein 1;protein_id=NP_082270.1;tag=RefSeq Select;extra_copy_number=0
CM058250.1	Liftoff	CDS	126206061	126206184	.	-	.	ID=cds-NP_082270.1;Parent=rna-NM_027994.1;Dbxref=CCDS:CCDS48701.1,GeneID:71902,GenBank:NP_082270.1,MGI:MGI:1261820;Name=NP_082270.1;gbkey=CDS;gene=Cand1;product=cullin-associated NEDD8-dissociated protein 1;protein_id=NP_082270.1;tag=RefSeq Select;extra_copy_number=0
CM058250.1	Liftoff	CDS	126207710	126207864	.	-	.	ID=cds-NP_082270.1;Parent=rna-NM_027994.1;Dbxref=CCDS:CCDS48701.1,GeneID:71902,GenBank:NP_082270.1,MGI:MGI:1261820;Name=NP_082270.1;gbkey=CDS;gene=Cand1;product=cullin-associated NEDD8-dissociated protein 1;protein_id=NP_082270.1;tag=RefSeq Select;extra_copy_number=0
CM058250.1	Liftoff	CDS	126215526	126215669	.	-	.	ID=cds-NP_082270.1;Parent=rna-NM_027994.1;Dbxref=CCDS:CCDS48701.1,GeneID:71902,GenBank:NP_082270.1,MGI:MGI:1261820;Name=NP_082270.1;gbkey=CDS;gene=Cand1;product=cullin-associated NEDD8-dissociated protein 1;protein_id=NP_082270.1;tag=RefSeq Select;extra_copy_number=0
CM058250.1	Liftoff	CDS	126227764	126227831	.	-	.	ID=cds-NP_082270.1;Parent=rna-NM_027994.1;Dbxref=CCDS:CCDS48701.1,GeneID:71902,GenBank:NP_082270.1,MGI:MGI:1261820;Name=NP_082270.1;gbkey=CDS;gene=Cand1;product=cullin-associated NEDD8-dissociated protein 1;protein_id=NP_082270.1;tag=RefSeq Select;extra_copy_number=0
CM058250.1	Liftoff	gene	126308453	126320081	.	+	.	ID=gene-4930477N07Rik;Dbxref=GeneID:74905,MGI:MGI:1922155;Name=4930477N07Rik;description=RIKEN cDNA 4930477N07 gene;gbkey=Gene;gene=4930477N07Rik;gene_biotype=lncRNA;coverage=1.0;sequence_ID=1.0;extra_copy_number=0;copy_num_ID=gene-4930477N07Rik_0
CM058250.1	Liftoff	lnc_RNA	126308453	126320081	.	+	.	ID=rna-NR_126085.1;Parent=gene-4930477N07Rik;Dbxref=GeneID:74905,GenBank:NR_126085.1,MGI:MGI:1922155;Name=NR_126085.1;gbkey=ncRNA;gene=4930477N07Rik;product=RIKEN cDNA 4930477N07 gene%2C transcript variant 1;transcript_id=NR_126085.1;extra_copy_number=0
CM058250.1	Liftoff	exon	126308453	126308484	.	+	.	ID=exon-NR_126085.1-1;Parent=rna-NR_126085.1;Dbxref=GeneID:74905,GenBank:NR_126085.1,MGI:MGI:1922155;gbkey=ncRNA;gene=4930477N07Rik;product=RIKEN cDNA 4930477N07 gene%2C transcript variant 1;transcript_id=NR_126085.1;extra_copy_number=0
CM058250.1	Liftoff	exon	126310425	126310496	.	+	.	ID=exon-NR_126085.1-2;Parent=rna-NR_126085.1;Dbxref=GeneID:74905,GenBank:NR_126085.1,MGI:MGI:1922155;gbkey=ncRNA;gene=4930477N07Rik;product=RIKEN cDNA 4930477N07 gene%2C transcript variant 1;transcript_id=NR_126085.1;extra_copy_number=0
CM058250.1	Liftoff	exon	126313329	126313556	.	+	.	ID=exon-NR_126085.1-3;Parent=rna-NR_126085.1;Dbxref=GeneID:74905,GenBank:NR_126085.1,MGI:MGI:1922155;gbkey=ncRNA;gene=4930477N07Rik;product=RIKEN cDNA 4930477N07 gene%2C transcript variant 1;transcript_id=NR_126085.1;extra_copy_number=0
CM058250.1	Liftoff	exon	126318710	126318811	.	+	.	ID=exon-NR_126085.1-4;Parent=rna-NR_126085.1;Dbxref=GeneID:74905,GenBank:NR_126085.1,MGI:MGI:1922155;gbkey=ncRNA;gene=4930477N07Rik;product=RIKEN cDNA 4930477N07 gene%2C transcript variant 1;transcript_id=NR_126085.1;extra_copy_number=0
CM058250.1	Liftoff	exon	126319830	126320081	.	+	.	ID=exon-NR_126085.1-5;Parent=rna-NR_126085.1;Dbxref=GeneID:74905,GenBank:NR_126085.1,MGI:MGI:1922155;gbkey=ncRNA;gene=4930477N07Rik;product=RIKEN cDNA 4930477N07 gene%2C transcript variant 1;transcript_id=NR_126085.1;extra_copy_number=0
CM058250.1	Liftoff	lnc_RNA	126308453	126320081	.	+	.	ID=rna-NR_126086.1;Parent=gene-4930477N07Rik;Dbxref=GeneID:74905,GenBank:NR_126086.1,MGI:MGI:1922155;Name=NR_126086.1;gbkey=ncRNA;gene=4930477N07Rik;product=RIKEN cDNA 4930477N07 gene%2C transcript variant 2;transcript_id=NR_126086.1;extra_copy_number=0
CM058250.1	Liftoff	exon	126308453	126308484	.	+	.	ID=exon-NR_126086.1-1;Parent=rna-NR_126086.1;Dbxref=GeneID:74905,GenBank:NR_126086.1,MGI:MGI:1922155;gbkey=ncRNA;gene=4930477N07Rik;product=RIKEN cDNA 4930477N07 gene%2C transcript variant 2;transcript_id=NR_126086.1;extra_copy_number=0
CM058250.1	Liftoff	exon	126313329	126313556	.	+	.	ID=exon-NR_126086.1-2;Parent=rna-NR_126086.1;Dbxref=GeneID:74905,GenBank:NR_126086.1,MGI:MGI:1922155;gbkey=ncRNA;gene=4930477N07Rik;product=RIKEN cDNA 4930477N07 gene%2C transcript variant 2;transcript_id=NR_126086.1;extra_copy_number=0
CM058250.1	Liftoff	exon	126318710	126318811	.	+	.	ID=exon-NR_126086.1-3;Parent=rna-NR_126086.1;Dbxref=GeneID:74905,GenBank:NR_126086.1,MGI:MGI:1922155;gbkey=ncRNA;gene=4930477N07Rik;product=RIKEN cDNA 4930477N07 gene%2C transcript variant 2;transcript_id=NR_126086.1;extra_copy_number=0
CM058250.1	Liftoff	exon	126319830	126320081	.	+	.	ID=exon-NR_126086.1-4;Parent=rna-NR_126086.1;Dbxref=GeneID:74905,GenBank:NR_126086.1,MGI:MGI:1922155;gbkey=ncRNA;gene=4930477N07Rik;product=RIKEN cDNA 4930477N07 gene%2C transcript variant 2;transcript_id=NR_126086.1;extra_copy_number=0
CM058250.1	Liftoff	match	126330609	126331583	.	+	.	ID=c7953cc4-edc1-45dd-af76-f00cfad582ae;Target=NG_018934.1 1 975 +;assembly_bases_aln=975;assembly_bases_seq=975;bit_score=1815.58;blast_aligner=1;blast_score=975;common_component=0;e_value=0;filter_score=0;for_remapping=2;gap_count=0;hsp_percent_coverage=100;matchable_bases=975;matched_bases=975;num_ident=975;num_mismatch=0;pct_coverage=100;pct_coverage_hiqual=100;pct_identity_gap=100;pct_identity_gapopen_only=100;pct_identity_ungap=100;rank=1;weighted_identity=1;coverage=1.0;sequence_ID=1.0;extra_copy_number=0;copy_num_ID=c7953cc4-edc1-45dd-af76-f00cfad582ae_0
CM058250.1	Liftoff	pseudogene	126330709	126331483	.	+	.	ID=gene-Gm19090;Dbxref=GeneID:100418236,MGI:MGI:5011275;Name=Gm19090;description=predicted gene%2C 19090;gbkey=Gene;gene=Gm19090;gene_biotype=pseudogene;pseudo=true;coverage=1.0;sequence_ID=1.0;extra_copy_number=0;copy_num_ID=gene-Gm19090_0
CM058250.1	Liftoff	gene	126387370	126400065	.	-	.	ID=gene-Gm40778;Dbxref=GeneID:105245303,MGI:MGI:5623663;Name=Gm40778;description=predicted gene%2C 40778;gbkey=Gene;gene=Gm40778;gene_biotype=lncRNA;coverage=1.0;sequence_ID=1.0;extra_copy_number=0;copy_num_ID=gene-Gm40778_0
CM058250.1	Liftoff	lnc_RNA	126387370	126400065	.	-	.	ID=rna-XR_872101.2;Parent=gene-Gm40778;Dbxref=GeneID:105245303,GenBank:XR_872101.2,MGI:MGI:5623663;Name=XR_872101.2;gbkey=ncRNA;gene=Gm40778;model_evidence=Supporting evidence includes similarity to: 100%25 coverage of the annotated genomic feature by RNAseq alignments%2C including 1 sample with support for all annotated introns;product=predicted gene%2C 40778;transcript_id=XR_872101.2;extra_copy_number=0
CM058250.1	Liftoff	exon	126387370	126387614	.	-	.	ID=exon-XR_872101.2-3;Parent=rna-XR_872101.2;Dbxref=GeneID:105245303,GenBank:XR_872101.2,MGI:MGI:5623663;gbkey=ncRNA;gene=Gm40778;product=predicted gene%2C 40778;transcript_id=XR_872101.2;extra_copy_number=0
CM058250.1	Liftoff	exon	126390068	126390175	.	-	.	ID=exon-XR_872101.2-2;Parent=rna-XR_872101.2;Dbxref=GeneID:105245303,GenBank:XR_872101.2,MGI:MGI:5623663;gbkey=ncRNA;gene=Gm40778;product=predicted gene%2C 40778;transcript_id=XR_872101.2;extra_copy_number=0
CM058250.1	Liftoff	exon	126399272	126400065	.	-	.	ID=exon-XR_872101.2-1;Parent=rna-XR_872101.2;Dbxref=GeneID:105245303,GenBank:XR_872101.2,MGI:MGI:5623663;gbkey=ncRNA;gene=Gm40778;product=predicted gene%2C 40778;transcript_id=XR_872101.2;extra_copy_number=0
CM058250.1	Liftoff	gene	126401688	126415110	.	+	.	ID=gene-1700025F24Rik;Dbxref=GeneID:67081,MGI:MGI:1914331;Name=1700025F24Rik;description=RIKEN cDNA 1700025F24 gene;gbkey=Gene;gene=1700025F24Rik;gene_biotype=lncRNA;coverage=1.0;sequence_ID=1.0;extra_copy_number=0;copy_num_ID=gene-1700025F24Rik_0
CM058250.1	Liftoff	lnc_RNA	126401688	126415110	.	+	.	ID=rna-NR_040578.1;Parent=gene-1700025F24Rik;Dbxref=GeneID:67081,GenBank:NR_040578.1,MGI:MGI:1914331;Name=NR_040578.1;gbkey=ncRNA;gene=1700025F24Rik;product=RIKEN cDNA 1700025F24 gene;transcript_id=NR_040578.1;extra_copy_number=0
CM058250.1	Liftoff	exon	126401688	126401863	.	+	.	ID=exon-NR_040578.1-1;Parent=rna-NR_040578.1;Dbxref=GeneID:67081,GenBank:NR_040578.1,MGI:MGI:1914331;gbkey=ncRNA;gene=1700025F24Rik;product=RIKEN cDNA 1700025F24 gene;transcript_id=NR_040578.1;extra_copy_number=0
CM058250.1	Liftoff	exon	126402829	126402906	.	+	.	ID=exon-NR_040578.1-2;Parent=rna-NR_040578.1;Dbxref=GeneID:67081,GenBank:NR_040578.1,MGI:MGI:1914331;gbkey=ncRNA;gene=1700025F24Rik;product=RIKEN cDNA 1700025F24 gene;transcript_id=NR_040578.1;extra_copy_number=0
CM058250.1	Liftoff	exon	126403363	126403609	.	+	.	ID=exon-NR_040578.1-3;Parent=rna-NR_040578.1;Dbxref=GeneID:67081,GenBank:NR_040578.1,MGI:MGI:1914331;gbkey=ncRNA;gene=1700025F24Rik;product=RIKEN cDNA 1700025F24 gene;transcript_id=NR_040578.1;extra_copy_number=0
CM058250.1	Liftoff	exon	126414718	126415110	.	+	.	ID=exon-NR_040578.1-4;Parent=rna-NR_040578.1;Dbxref=GeneID:67081,GenBank:NR_040578.1,MGI:MGI:1914331;gbkey=ncRNA;gene=1700025F24Rik;product=RIKEN cDNA 1700025F24 gene;transcript_id=NR_040578.1;extra_copy_number=0
CM058250.1	Liftoff	gene	126442153	127075734	.	+	.	ID=gene-Grip1;Dbxref=GeneID:74053,MGI:MGI:1921303;Name=Grip1;description=glutamate receptor interacting protein 1;gbkey=Gene;gene=Grip1;gene_biotype=protein_coding;gene_synonym=4931400F03Rik,eb,GRIP;coverage=1.0;sequence_ID=0.999;valid_ORFs=36;extra_copy_number=0;copy_num_ID=gene-Grip1_0
CM058250.1	Liftoff	mRNA	126442153	127075734	.	+	.	ID=rna-XM_036156052.1;Parent=gene-Grip1;Dbxref=GeneID:74053,GenBank:XM_036156052.1,MGI:MGI:1921303;Name=XM_036156052.1;gbkey=mRNA;gene=Grip1;model_evidence=Supporting evidence includes similarity to: 4 ESTs%2C 1 Protein%2C 148 long SRA reads%2C and 100%25 coverage of the annotated genomic feature by RNAseq alignments%2C including 22 samples with support for all annotated introns;product=glutamate receptor interacting protein 1%2C transcript variant X17;transcript_id=XM_036156052.1;matches_ref_protein=True;valid_ORF=True;extra_copy_number=0
CM058250.1	Liftoff	exon	126442153	126442671	.	+	.	ID=exon-XM_036156052.1-1;Parent=rna-XM_036156052.1;Dbxref=GeneID:74053,GenBank:XM_036156052.1,MGI:MGI:1921303;gbkey=mRNA;gene=Grip1;product=glutamate receptor interacting protein 1%2C transcript variant X17;transcript_id=XM_036156052.1;extra_copy_number=0
CM058250.1	Liftoff	exon	126886023	126886103	.	+	.	ID=exon-XM_036156052.1-2;Parent=rna-XM_036156052.1;Dbxref=GeneID:74053,GenBank:XM_036156052.1,MGI:MGI:1921303;gbkey=mRNA;gene=Grip1;product=glutamate receptor interacting protein 1%2C transcript variant X17;transcript_id=XM_036156052.1;extra_copy_number=0
CM058250.1	Liftoff	exon	126918211	126918346	.	+	.	ID=exon-XM_036156052.1-3;Parent=rna-XM_036156052.1;Dbxref=GeneID:74053,GenBank:XM_036156052.1,MGI:MGI:1921303;gbkey=mRNA;gene=Grip1;product=glutamate receptor interacting protein 1%2C transcript variant X17;transcript_id=XM_036156052.1;extra_copy_number=0
CM058250.1	Liftoff	exon	126919555	126919700	.	+	.	ID=exon-XM_036156052.1-4;Parent=rna-XM_036156052.1;Dbxref=GeneID:74053,GenBank:XM_036156052.1,MGI:MGI:1921303;gbkey=mRNA;gene=Grip1;product=glutamate receptor interacting protein 1%2C transcript variant X17;transcript_id=XM_036156052.1;extra_copy_number=0
CM058250.1	Liftoff	exon	126926555	126926638	.	+	.	ID=exon-XM_036156052.1-5;Parent=rna-XM_036156052.1;Dbxref=GeneID:74053,GenBank:XM_036156052.1,MGI:MGI:1921303;gbkey=mRNA;gene=Grip1;product=glutamate receptor interacting protein 1%2C transcript variant X17;transcript_id=XM_036156052.1;extra_copy_number=0
CM058250.1	Liftoff	exon	126931173	126931248	.	+	.	ID=exon-XM_036156052.1-6;Parent=rna-XM_036156052.1;Dbxref=GeneID:74053,GenBank:XM_036156052.1,MGI:MGI:1921303;gbkey=mRNA;gene=Grip1;product=glutamate receptor interacting protein 1%2C transcript variant X17;transcript_id=XM_036156052.1;extra_copy_number=0
CM058250.1	Liftoff	exon	126933337	126933482	.	+	.	ID=exon-XM_036156052.1-7;Parent=rna-XM_036156052.1;Dbxref=GeneID:74053,GenBank:XM_036156052.1,MGI:MGI:1921303;gbkey=mRNA;gene=Grip1;product=glutamate receptor interacting protein 1%2C transcript variant X17;transcript_id=XM_036156052.1;extra_copy_number=0
CM058250.1	Liftoff	exon	126964179	126964326	.	+	.	ID=exon-XM_036156052.1-8;Parent=rna-XM_036156052.1;Dbxref=GeneID:74053,GenBank:XM_036156052.1,MGI:MGI:1921303;gbkey=mRNA;gene=Grip1;product=glutamate receptor interacting protein 1%2C transcript variant X17;transcript_id=XM_036156052.1;extra_copy_number=0
CM058250.1	Liftoff	exon	126966749	126966918	.	+	.	ID=exon-XM_036156052.1-9;Parent=rna-XM_036156052.1;Dbxref=GeneID:74053,GenBank:XM_036156052.1,MGI:MGI:1921303;gbkey=mRNA;gene=Grip1;product=glutamate receptor interacting protein 1%2C transcript variant X17;transcript_id=XM_036156052.1;extra_copy_number=0
CM058250.1	Liftoff	exon	126973789	126973944	.	+	.	ID=exon-XM_036156052.1-10;Parent=rna-XM_036156052.1;Dbxref=GeneID:74053,GenBank:XM_036156052.1,MGI:MGI:1921303;gbkey=mRNA;gene=Grip1;product=glutamate receptor interacting protein 1%2C transcript variant X17;transcript_id=XM_036156052.1;extra_copy_number=0
CM058250.1	Liftoff	exon	126974647	126974799	.	+	.	ID=exon-XM_036156052.1-11;Parent=rna-XM_036156052.1;Dbxref=GeneID:74053,GenBank:XM_036156052.1,MGI:MGI:1921303;gbkey=mRNA;gene=Grip1;product=glutamate receptor interacting protein 1%2C transcript variant X17;transcript_id=XM_036156052.1;extra_copy_number=0
CM058250.1	Liftoff	exon	126988069	126988255	.	+	.	ID=exon-XM_036156052.1-12;Parent=rna-XM_036156052.1;Dbxref=GeneID:74053,GenBank:XM_036156052.1,MGI:MGI:1921303;gbkey=mRNA;gene=Grip1;product=glutamate receptor interacting protein 1%2C transcript variant X17;transcript_id=XM_036156052.1;extra_copy_number=0
CM058250.1	Liftoff	exon	126988843	126988988	.	+	.	ID=exon-XM_036156052.1-13;Parent=rna-XM_036156052.1;Dbxref=GeneID:74053,GenBank:XM_036156052.1,MGI:MGI:1921303;gbkey=mRNA;gene=Grip1;product=glutamate receptor interacting protein 1%2C transcript variant X17;transcript_id=XM_036156052.1;extra_copy_number=0
CM058250.1	Liftoff	exon	126998523	126998603	.	+	.	ID=exon-XM_036156052.1-14;Parent=rna-XM_036156052.1;Dbxref=GeneID:74053,GenBank:XM_036156052.1,MGI:MGI:1921303;gbkey=mRNA;gene=Grip1;product=glutamate receptor interacting protein 1%2C transcript variant X17;transcript_id=XM_036156052.1;extra_copy_number=0
CM058250.1	Liftoff	exon	127006390	127006459	.	+	.	ID=exon-XM_036156052.1-15;Parent=rna-XM_036156052.1;Dbxref=GeneID:74053,GenBank:XM_036156052.1,MGI:MGI:1921303;gbkey=mRNA;gene=Grip1;product=glutamate receptor interacting protein 1%2C transcript variant X17;transcript_id=XM_036156052.1;extra_copy_number=0
CM058250.1	Liftoff	exon	127008278	127008423	.	+	.	ID=exon-XM_036156052.1-16;Parent=rna-XM_036156052.1;Dbxref=GeneID:74053,GenBank:XM_036156052.1,MGI:MGI:1921303;gbkey=mRNA;gene=Grip1;product=glutamate receptor interacting protein 1%2C transcript variant X17;transcript_id=XM_036156052.1;extra_copy_number=0
CM058250.1	Liftoff	exon	127023831	127023975	.	+	.	ID=exon-XM_036156052.1-17;Parent=rna-XM_036156052.1;Dbxref=GeneID:74053,GenBank:XM_036156052.1,MGI:MGI:1921303;gbkey=mRNA;gene=Grip1;product=glutamate receptor interacting protein 1%2C transcript variant X17;transcript_id=XM_036156052.1;extra_copy_number=0
CM058250.1	Liftoff	exon	127026783	127026922	.	+	.	ID=exon-XM_036156052.1-18;Parent=rna-XM_036156052.1;Dbxref=GeneID:74053,GenBank:XM_036156052.1,MGI:MGI:1921303;gbkey=mRNA;gene=Grip1;product=glutamate receptor interacting protein 1%2C transcript variant X17;transcript_id=XM_036156052.1;extra_copy_number=0
CM058250.1	Liftoff	exon	127027091	127027285	.	+	.	ID=exon-XM_036156052.1-19;Parent=rna-XM_036156052.1;Dbxref=GeneID:74053,GenBank:XM_036156052.1,MGI:MGI:1921303;gbkey=mRNA;gene=Grip1;product=glutamate receptor interacting protein 1%2C transcript variant X17;transcript_id=XM_036156052.1;extra_copy_number=0
CM058250.1	Liftoff	exon	127037817	127037973	.	+	.	ID=exon-XM_036156052.1-20;Parent=rna-XM_036156052.1;Dbxref=GeneID:74053,GenBank:XM_036156052.1,MGI:MGI:1921303;gbkey=mRNA;gene=Grip1;product=glutamate receptor interacting protein 1%2C transcript variant X17;transcript_id=XM_036156052.1;extra_copy_number=0
CM058250.1	Liftoff	exon	127038471	127038582	.	+	.	ID=exon-XM_036156052.1-21;Parent=rna-XM_036156052.1;Dbxref=GeneID:74053,GenBank:XM_036156052.1,MGI:MGI:1921303;gbkey=mRNA;gene=Grip1;product=glutamate receptor interacting protein 1%2C transcript variant X17;transcript_id=XM_036156052.1;extra_copy_number=0
CM058250.1	Liftoff	exon	127043299	127043532	.	+	.	ID=exon-XM_036156052.1-22;Parent=rna-XM_036156052.1;Dbxref=GeneID:74053,GenBank:XM_036156052.1,MGI:MGI:1921303;gbkey=mRNA;gene=Grip1;product=glutamate receptor interacting protein 1%2C transcript variant X17;transcript_id=XM_036156052.1;extra_copy_number=0
CM058250.1	Liftoff	exon	127061098	127061244	.	+	.	ID=exon-XM_036156052.1-23;Parent=rna-XM_036156052.1;Dbxref=GeneID:74053,GenBank:XM_036156052.1,MGI:MGI:1921303;gbkey=mRNA;gene=Grip1;product=glutamate receptor interacting protein 1%2C transcript variant X17;transcript_id=XM_036156052.1;extra_copy_number=0
CM058250.1	Liftoff	exon	127063757	127063946	.	+	.	ID=exon-XM_036156052.1-24;Parent=rna-XM_036156052.1;Dbxref=GeneID:74053,GenBank:XM_036156052.1,MGI:MGI:1921303;gbkey=mRNA;gene=Grip1;product=glutamate receptor interacting protein 1%2C transcript variant X17;transcript_id=XM_036156052.1;extra_copy_number=0
CM058250.1	Liftoff	exon	127075419	127075734	.	+	.	ID=exon-XM_036156052.1-25;Parent=rna-XM_036156052.1;Dbxref=GeneID:74053,GenBank:XM_036156052.1,MGI:MGI:1921303;gbkey=mRNA;gene=Grip1;product=glutamate receptor interacting protein 1%2C transcript variant X17;transcript_id=XM_036156052.1;extra_copy_number=0
CM058250.1	Liftoff	CDS	126442614	126442671	.	+	.	ID=cds-XP_036011945.1;Parent=rna-XM_036156052.1;Dbxref=GeneID:74053,GenBank:XP_036011945.1,MGI:MGI:1921303;Name=XP_036011945.1;gbkey=CDS;gene=Grip1;product=glutamate receptor-interacting protein 1 isoform X14;protein_id=XP_036011945.1;extra_copy_number=0
CM058250.1	Liftoff	CDS	126886023	126886103	.	+	.	ID=cds-XP_036011945.1;Parent=rna-XM_036156052.1;Dbxref=GeneID:74053,GenBank:XP_036011945.1,MGI:MGI:1921303;Name=XP_036011945.1;gbkey=CDS;gene=Grip1;product=glutamate receptor-interacting protein 1 isoform X14;protein_id=XP_036011945.1;extra_copy_number=0
CM058250.1	Liftoff	CDS	126918211	126918346	.	+	.	ID=cds-XP_036011945.1;Parent=rna-XM_036156052.1;Dbxref=GeneID:74053,GenBank:XP_036011945.1,MGI:MGI:1921303;Name=XP_036011945.1;gbkey=CDS;gene=Grip1;product=glutamate receptor-interacting protein 1 isoform X14;protein_id=XP_036011945.1;extra_copy_number=0
CM058250.1	Liftoff	CDS	126919555	126919700	.	+	.	ID=cds-XP_036011945.1;Parent=rna-XM_036156052.1;Dbxref=GeneID:74053,GenBank:XP_036011945.1,MGI:MGI:1921303;Name=XP_036011945.1;gbkey=CDS;gene=Grip1;product=glutamate receptor-interacting protein 1 isoform X14;protein_id=XP_036011945.1;extra_copy_number=0
CM058250.1	Liftoff	CDS	126926555	126926638	.	+	.	ID=cds-XP_036011945.1;Parent=rna-XM_036156052.1;Dbxref=GeneID:74053,GenBank:XP_036011945.1,MGI:MGI:1921303;Name=XP_036011945.1;gbkey=CDS;gene=Grip1;product=glutamate receptor-interacting protein 1 isoform X14;protein_id=XP_036011945.1;extra_copy_number=0
CM058250.1	Liftoff	CDS	126931173	126931248	.	+	.	ID=cds-XP_036011945.1;Parent=rna-XM_036156052.1;Dbxref=GeneID:74053,GenBank:XP_036011945.1,MGI:MGI:1921303;Name=XP_036011945.1;gbkey=CDS;gene=Grip1;product=glutamate receptor-interacting protein 1 isoform X14;protein_id=XP_036011945.1;extra_copy_number=0
CM058250.1	Liftoff	CDS	126933337	126933482	.	+	.	ID=cds-XP_036011945.1;Parent=rna-XM_036156052.1;Dbxref=GeneID:74053,GenBank:XP_036011945.1,MGI:MGI:1921303;Name=XP_036011945.1;gbkey=CDS;gene=Grip1;product=glutamate receptor-interacting protein 1 isoform X14;protein_id=XP_036011945.1;extra_copy_number=0
CM058250.1	Liftoff	CDS	126964179	126964326	.	+	.	ID=cds-XP_036011945.1;Parent=rna-XM_036156052.1;Dbxref=GeneID:74053,GenBank:XP_036011945.1,MGI:MGI:1921303;Name=XP_036011945.1;gbkey=CDS;gene=Grip1;product=glutamate receptor-interacting protein 1 isoform X14;protein_id=XP_036011945.1;extra_copy_number=0
CM058250.1	Liftoff	CDS	126966749	126966918	.	+	.	ID=cds-XP_036011945.1;Parent=rna-XM_036156052.1;Dbxref=GeneID:74053,GenBank:XP_036011945.1,MGI:MGI:1921303;Name=XP_036011945.1;gbkey=CDS;gene=Grip1;product=glutamate receptor-interacting protein 1 isoform X14;protein_id=XP_036011945.1;extra_copy_number=0
CM058250.1	Liftoff	CDS	126973789	126973944	.	+	.	ID=cds-XP_036011945.1;Parent=rna-XM_036156052.1;Dbxref=GeneID:74053,GenBank:XP_036011945.1,MGI:MGI:1921303;Name=XP_036011945.1;gbkey=CDS;gene=Grip1;product=glutamate receptor-interacting protein 1 isoform X14;protein_id=XP_036011945.1;extra_copy_number=0
CM058250.1	Liftoff	CDS	126974647	126974799	.	+	.	ID=cds-XP_036011945.1;Parent=rna-XM_036156052.1;Dbxref=GeneID:74053,GenBank:XP_036011945.1,MGI:MGI:1921303;Name=XP_036011945.1;gbkey=CDS;gene=Grip1;product=glutamate receptor-interacting protein 1 isoform X14;protein_id=XP_036011945.1;extra_copy_number=0
CM058250.1	Liftoff	CDS	126988069	126988255	.	+	.	ID=cds-XP_036011945.1;Parent=rna-XM_036156052.1;Dbxref=GeneID:74053,GenBank:XP_036011945.1,MGI:MGI:1921303;Name=XP_036011945.1;gbkey=CDS;gene=Grip1;product=glutamate receptor-interacting protein 1 isoform X14;protein_id=XP_036011945.1;extra_copy_number=0
CM058250.1	Liftoff	CDS	126988843	126988988	.	+	.	ID=cds-XP_036011945.1;Parent=rna-XM_036156052.1;Dbxref=GeneID:74053,GenBank:XP_036011945.1,MGI:MGI:1921303;Name=XP_036011945.1;gbkey=CDS;gene=Grip1;product=glutamate receptor-interacting protein 1 isoform X14;protein_id=XP_036011945.1;extra_copy_number=0
CM058250.1	Liftoff	CDS	126998523	126998603	.	+	.	ID=cds-XP_036011945.1;Parent=rna-XM_036156052.1;Dbxref=GeneID:74053,GenBank:XP_036011945.1,MGI:MGI:1921303;Name=XP_036011945.1;gbkey=CDS;gene=Grip1;product=glutamate receptor-interacting protein 1 isoform X14;protein_id=XP_036011945.1;extra_copy_number=0
CM058250.1	Liftoff	CDS	127006390	127006459	.	+	.	ID=cds-XP_036011945.1;Parent=rna-XM_036156052.1;Dbxref=GeneID:74053,GenBank:XP_036011945.1,MGI:MGI:1921303;Name=XP_036011945.1;gbkey=CDS;gene=Grip1;product=glutamate receptor-interacting protein 1 isoform X14;protein_id=XP_036011945.1;extra_copy_number=0
CM058250.1	Liftoff	CDS	127008278	127008423	.	+	.	ID=cds-XP_036011945.1;Parent=rna-XM_036156052.1;Dbxref=GeneID:74053,GenBank:XP_036011945.1,MGI:MGI:1921303;Name=XP_036011945.1;gbkey=CDS;gene=Grip1;product=glutamate receptor-interacting protein 1 isoform X14;protein_id=XP_036011945.1;extra_copy_number=0
CM058250.1	Liftoff	CDS	127023831	127023975	.	+	.	ID=cds-XP_036011945.1;Parent=rna-XM_036156052.1;Dbxref=GeneID:74053,GenBank:XP_036011945.1,MGI:MGI:1921303;Name=XP_036011945.1;gbkey=CDS;gene=Grip1;product=glutamate receptor-interacting protein 1 isoform X14;protein_id=XP_036011945.1;extra_copy_number=0
CM058250.1	Liftoff	CDS	127026783	127026922	.	+	.	ID=cds-XP_036011945.1;Parent=rna-XM_036156052.1;Dbxref=GeneID:74053,GenBank:XP_036011945.1,MGI:MGI:1921303;Name=XP_036011945.1;gbkey=CDS;gene=Grip1;product=glutamate receptor-interacting protein 1 isoform X14;protein_id=XP_036011945.1;extra_copy_number=0
CM058250.1	Liftoff	CDS	127027091	127027285	.	+	.	ID=cds-XP_036011945.1;Parent=rna-XM_036156052.1;Dbxref=GeneID:74053,GenBank:XP_036011945.1,MGI:MGI:1921303;Name=XP_036011945.1;gbkey=CDS;gene=Grip1;product=glutamate receptor-interacting protein 1 isoform X14;protein_id=XP_036011945.1;extra_copy_number=0
CM058250.1	Liftoff	CDS	127037817	127037973	.	+	.	ID=cds-XP_036011945.1;Parent=rna-XM_036156052.1;Dbxref=GeneID:74053,GenBank:XP_036011945.1,MGI:MGI:1921303;Name=XP_036011945.1;gbkey=CDS;gene=Grip1;product=glutamate receptor-interacting protein 1 isoform X14;protein_id=XP_036011945.1;extra_copy_number=0
CM058250.1	Liftoff	CDS	127038471	127038582	.	+	.	ID=cds-XP_036011945.1;Parent=rna-XM_036156052.1;Dbxref=GeneID:74053,GenBank:XP_036011945.1,MGI:MGI:1921303;Name=XP_036011945.1;gbkey=CDS;gene=Grip1;product=glutamate receptor-interacting protein 1 isoform X14;protein_id=XP_036011945.1;extra_copy_number=0
CM058250.1	Liftoff	CDS	127043299	127043532	.	+	.	ID=cds-XP_036011945.1;Parent=rna-XM_036156052.1;Dbxref=GeneID:74053,GenBank:XP_036011945.1,MGI:MGI:1921303;Name=XP_036011945.1;gbkey=CDS;gene=Grip1;product=glutamate receptor-interacting protein 1 isoform X14;protein_id=XP_036011945.1;extra_copy_number=0
CM058250.1	Liftoff	CDS	127061098	127061244	.	+	.	ID=cds-XP_036011945.1;Parent=rna-XM_036156052.1;Dbxref=GeneID:74053,GenBank:XP_036011945.1,MGI:MGI:1921303;Name=XP_036011945.1;gbkey=CDS;gene=Grip1;product=glutamate receptor-interacting protein 1 isoform X14;protein_id=XP_036011945.1;extra_copy_number=0
CM058250.1	Liftoff	CDS	127063757	127063946	.	+	.	ID=cds-XP_036011945.1;Parent=rna-XM_036156052.1;Dbxref=GeneID:74053,GenBank:XP_036011945.1,MGI:MGI:1921303;Name=XP_036011945.1;gbkey=CDS;gene=Grip1;product=glutamate receptor-interacting protein 1 isoform X14;protein_id=XP_036011945.1;extra_copy_number=0
CM058250.1	Liftoff	CDS	127075419	127075459	.	+	.	ID=cds-XP_036011945.1;Parent=rna-XM_036156052.1;Dbxref=GeneID:74053,GenBank:XP_036011945.1,MGI:MGI:1921303;Name=XP_036011945.1;gbkey=CDS;gene=Grip1;product=glutamate receptor-interacting protein 1 isoform X14;protein_id=XP_036011945.1;extra_copy_number=0
CM058250.1	Liftoff	mRNA	126442209	127075734	.	+	.	ID=rna-XM_006514238.4;Parent=gene-Grip1;Dbxref=GeneID:74053,GenBank:XM_006514238.4,MGI:MGI:1921303;Name=XM_006514238.4;gbkey=mRNA;gene=Grip1;model_evidence=Supporting evidence includes similarity to: 2 ESTs%2C 143 long SRA reads%2C and 100%25 coverage of the annotated genomic feature by RNAseq alignments%2C including 14 samples with support for all annotated introns;product=glutamate receptor interacting protein 1%2C transcript variant X13;transcript_id=XM_006514238.4;matches_ref_protein=True;valid_ORF=True;extra_copy_number=0
CM058250.1	Liftoff	exon	126442209	126442671	.	+	.	ID=exon-XM_006514238.4-1;Parent=rna-XM_006514238.4;Dbxref=GeneID:74053,GenBank:XM_006514238.4,MGI:MGI:1921303;gbkey=mRNA;gene=Grip1;product=glutamate receptor interacting protein 1%2C transcript variant X13;transcript_id=XM_006514238.4;extra_copy_number=0
CM058250.1	Liftoff	exon	126886023	126886103	.	+	.	ID=exon-XM_006514238.4-2;Parent=rna-XM_006514238.4;Dbxref=GeneID:74053,GenBank:XM_006514238.4,MGI:MGI:1921303;gbkey=mRNA;gene=Grip1;product=glutamate receptor interacting protein 1%2C transcript variant X13;transcript_id=XM_006514238.4;extra_copy_number=0
CM058250.1	Liftoff	exon	126918211	126918346	.	+	.	ID=exon-XM_006514238.4-3;Parent=rna-XM_006514238.4;Dbxref=GeneID:74053,GenBank:XM_006514238.4,MGI:MGI:1921303;gbkey=mRNA;gene=Grip1;product=glutamate receptor interacting protein 1%2C transcript variant X13;transcript_id=XM_006514238.4;extra_copy_number=0
CM058250.1	Liftoff	exon	126919555	126919700	.	+	.	ID=exon-XM_006514238.4-4;Parent=rna-XM_006514238.4;Dbxref=GeneID:74053,GenBank:XM_006514238.4,MGI:MGI:1921303;gbkey=mRNA;gene=Grip1;product=glutamate receptor interacting protein 1%2C transcript variant X13;transcript_id=XM_006514238.4;extra_copy_number=0
CM058250.1	Liftoff	exon	126926555	126926638	.	+	.	ID=exon-XM_006514238.4-5;Parent=rna-XM_006514238.4;Dbxref=GeneID:74053,GenBank:XM_006514238.4,MGI:MGI:1921303;gbkey=mRNA;gene=Grip1;product=glutamate receptor interacting protein 1%2C transcript variant X13;transcript_id=XM_006514238.4;extra_copy_number=0
CM058250.1	Liftoff	exon	126931173	126931248	.	+	.	ID=exon-XM_006514238.4-6;Parent=rna-XM_006514238.4;Dbxref=GeneID:74053,GenBank:XM_006514238.4,MGI:MGI:1921303;gbkey=mRNA;gene=Grip1;product=glutamate receptor interacting protein 1%2C transcript variant X13;transcript_id=XM_006514238.4;extra_copy_number=0
CM058250.1	Liftoff	exon	126933337	126933482	.	+	.	ID=exon-XM_006514238.4-7;Parent=rna-XM_006514238.4;Dbxref=GeneID:74053,GenBank:XM_006514238.4,MGI:MGI:1921303;gbkey=mRNA;gene=Grip1;product=glutamate receptor interacting protein 1%2C transcript variant X13;transcript_id=XM_006514238.4;extra_copy_number=0
CM058250.1	Liftoff	exon	126964179	126964326	.	+	.	ID=exon-XM_006514238.4-8;Parent=rna-XM_006514238.4;Dbxref=GeneID:74053,GenBank:XM_006514238.4,MGI:MGI:1921303;gbkey=mRNA;gene=Grip1;product=glutamate receptor interacting protein 1%2C transcript variant X13;transcript_id=XM_006514238.4;extra_copy_number=0
CM058250.1	Liftoff	exon	126966749	126966918	.	+	.	ID=exon-XM_006514238.4-9;Parent=rna-XM_006514238.4;Dbxref=GeneID:74053,GenBank:XM_006514238.4,MGI:MGI:1921303;gbkey=mRNA;gene=Grip1;product=glutamate receptor interacting protein 1%2C transcript variant X13;transcript_id=XM_006514238.4;extra_copy_number=0
CM058250.1	Liftoff	exon	126973789	126973944	.	+	.	ID=exon-XM_006514238.4-10;Parent=rna-XM_006514238.4;Dbxref=GeneID:74053,GenBank:XM_006514238.4,MGI:MGI:1921303;gbkey=mRNA;gene=Grip1;product=glutamate receptor interacting protein 1%2C transcript variant X13;transcript_id=XM_006514238.4;extra_copy_number=0
CM058250.1	Liftoff	exon	126974647	126974799	.	+	.	ID=exon-XM_006514238.4-11;Parent=rna-XM_006514238.4;Dbxref=GeneID:74053,GenBank:XM_006514238.4,MGI:MGI:1921303;gbkey=mRNA;gene=Grip1;product=glutamate receptor interacting protein 1%2C transcript variant X13;transcript_id=XM_006514238.4;extra_copy_number=0
CM058250.1	Liftoff	exon	126988069	126988255	.	+	.	ID=exon-XM_006514238.4-12;Parent=rna-XM_006514238.4;Dbxref=GeneID:74053,GenBank:XM_006514238.4,MGI:MGI:1921303;gbkey=mRNA;gene=Grip1;product=glutamate receptor interacting protein 1%2C transcript variant X13;transcript_id=XM_006514238.4;extra_copy_number=0
CM058250.1	Liftoff	exon	126988843	126988988	.	+	.	ID=exon-XM_006514238.4-13;Parent=rna-XM_006514238.4;Dbxref=GeneID:74053,GenBank:XM_006514238.4,MGI:MGI:1921303;gbkey=mRNA;gene=Grip1;product=glutamate receptor interacting protein 1%2C transcript variant X13;transcript_id=XM_006514238.4;extra_copy_number=0
CM058250.1	Liftoff	exon	126998523	126998603	.	+	.	ID=exon-XM_006514238.4-14;Parent=rna-XM_006514238.4;Dbxref=GeneID:74053,GenBank:XM_006514238.4,MGI:MGI:1921303;gbkey=mRNA;gene=Grip1;product=glutamate receptor interacting protein 1%2C transcript variant X13;transcript_id=XM_006514238.4;extra_copy_number=0
CM058250.1	Liftoff	exon	127006390	127006459	.	+	.	ID=exon-XM_006514238.4-15;Parent=rna-XM_006514238.4;Dbxref=GeneID:74053,GenBank:XM_006514238.4,MGI:MGI:1921303;gbkey=mRNA;gene=Grip1;product=glutamate receptor interacting protein 1%2C transcript variant X13;transcript_id=XM_006514238.4;extra_copy_number=0
CM058250.1	Liftoff	exon	127008278	127008423	.	+	.	ID=exon-XM_006514238.4-16;Parent=rna-XM_006514238.4;Dbxref=GeneID:74053,GenBank:XM_006514238.4,MGI:MGI:1921303;gbkey=mRNA;gene=Grip1;product=glutamate receptor interacting protein 1%2C transcript variant X13;transcript_id=XM_006514238.4;extra_copy_number=0
CM058250.1	Liftoff	exon	127023831	127023975	.	+	.	ID=exon-XM_006514238.4-17;Parent=rna-XM_006514238.4;Dbxref=GeneID:74053,GenBank:XM_006514238.4,MGI:MGI:1921303;gbkey=mRNA;gene=Grip1;product=glutamate receptor interacting protein 1%2C transcript variant X13;transcript_id=XM_006514238.4;extra_copy_number=0
CM058250.1	Liftoff	exon	127026783	127026922	.	+	.	ID=exon-XM_006514238.4-18;Parent=rna-XM_006514238.4;Dbxref=GeneID:74053,GenBank:XM_006514238.4,MGI:MGI:1921303;gbkey=mRNA;gene=Grip1;product=glutamate receptor interacting protein 1%2C transcript variant X13;transcript_id=XM_006514238.4;extra_copy_number=0
CM058250.1	Liftoff	exon	127027091	127027285	.	+	.	ID=exon-XM_006514238.4-19;Parent=rna-XM_006514238.4;Dbxref=GeneID:74053,GenBank:XM_006514238.4,MGI:MGI:1921303;gbkey=mRNA;gene=Grip1;product=glutamate receptor interacting protein 1%2C transcript variant X13;transcript_id=XM_006514238.4;extra_copy_number=0
CM058250.1	Liftoff	exon	127037817	127037973	.	+	.	ID=exon-XM_006514238.4-20;Parent=rna-XM_006514238.4;Dbxref=GeneID:74053,GenBank:XM_006514238.4,MGI:MGI:1921303;gbkey=mRNA;gene=Grip1;product=glutamate receptor interacting protein 1%2C transcript variant X13;transcript_id=XM_006514238.4;extra_copy_number=0
CM058250.1	Liftoff	exon	127038471	127038582	.	+	.	ID=exon-XM_006514238.4-21;Parent=rna-XM_006514238.4;Dbxref=GeneID:74053,GenBank:XM_006514238.4,MGI:MGI:1921303;gbkey=mRNA;gene=Grip1;product=glutamate receptor interacting protein 1%2C transcript variant X13;transcript_id=XM_006514238.4;extra_copy_number=0
CM058250.1	Liftoff	exon	127038698	127038742	.	+	.	ID=exon-XM_006514238.4-22;Parent=rna-XM_006514238.4;Dbxref=GeneID:74053,GenBank:XM_006514238.4,MGI:MGI:1921303;gbkey=mRNA;gene=Grip1;product=glutamate receptor interacting protein 1%2C transcript variant X13;transcript_id=XM_006514238.4;extra_copy_number=0
CM058250.1	Liftoff	exon	127043299	127043532	.	+	.	ID=exon-XM_006514238.4-23;Parent=rna-XM_006514238.4;Dbxref=GeneID:74053,GenBank:XM_006514238.4,MGI:MGI:1921303;gbkey=mRNA;gene=Grip1;product=glutamate receptor interacting protein 1%2C transcript variant X13;transcript_id=XM_006514238.4;extra_copy_number=0
CM058250.1	Liftoff	exon	127061098	127061244	.	+	.	ID=exon-XM_006514238.4-24;Parent=rna-XM_006514238.4;Dbxref=GeneID:74053,GenBank:XM_006514238.4,MGI:MGI:1921303;gbkey=mRNA;gene=Grip1;product=glutamate receptor interacting protein 1%2C transcript variant X13;transcript_id=XM_006514238.4;extra_copy_number=0
CM058250.1	Liftoff	exon	127063757	127063946	.	+	.	ID=exon-XM_006514238.4-25;Parent=rna-XM_006514238.4;Dbxref=GeneID:74053,GenBank:XM_006514238.4,MGI:MGI:1921303;gbkey=mRNA;gene=Grip1;product=glutamate receptor interacting protein 1%2C transcript variant X13;transcript_id=XM_006514238.4;extra_copy_number=0
CM058250.1	Liftoff	exon	127075419	127075734	.	+	.	ID=exon-XM_006514238.4-26;Parent=rna-XM_006514238.4;Dbxref=GeneID:74053,GenBank:XM_006514238.4,MGI:MGI:1921303;gbkey=mRNA;gene=Grip1;product=glutamate receptor interacting protein 1%2C transcript variant X13;transcript_id=XM_006514238.4;extra_copy_number=0
CM058250.1	Liftoff	CDS	126442614	126442671	.	+	.	ID=cds-XP_006514301.1;Parent=rna-XM_006514238.4;Dbxref=GeneID:74053,GenBank:XP_006514301.1,MGI:MGI:1921303;Name=XP_006514301.1;gbkey=CDS;gene=Grip1;product=glutamate receptor-interacting protein 1 isoform X10;protein_id=XP_006514301.1;extra_copy_number=0
CM058250.1	Liftoff	CDS	126886023	126886103	.	+	.	ID=cds-XP_006514301.1;Parent=rna-XM_006514238.4;Dbxref=GeneID:74053,GenBank:XP_006514301.1,MGI:MGI:1921303;Name=XP_006514301.1;gbkey=CDS;gene=Grip1;product=glutamate receptor-interacting protein 1 isoform X10;protein_id=XP_006514301.1;extra_copy_number=0
CM058250.1	Liftoff	CDS	126918211	126918346	.	+	.	ID=cds-XP_006514301.1;Parent=rna-XM_006514238.4;Dbxref=GeneID:74053,GenBank:XP_006514301.1,MGI:MGI:1921303;Name=XP_006514301.1;gbkey=CDS;gene=Grip1;product=glutamate receptor-interacting protein 1 isoform X10;protein_id=XP_006514301.1;extra_copy_number=0
CM058250.1	Liftoff	CDS	126919555	126919700	.	+	.	ID=cds-XP_006514301.1;Parent=rna-XM_006514238.4;Dbxref=GeneID:74053,GenBank:XP_006514301.1,MGI:MGI:1921303;Name=XP_006514301.1;gbkey=CDS;gene=Grip1;product=glutamate receptor-interacting protein 1 isoform X10;protein_id=XP_006514301.1;extra_copy_number=0
CM058250.1	Liftoff	CDS	126926555	126926638	.	+	.	ID=cds-XP_006514301.1;Parent=rna-XM_006514238.4;Dbxref=GeneID:74053,GenBank:XP_006514301.1,MGI:MGI:1921303;Name=XP_006514301.1;gbkey=CDS;gene=Grip1;product=glutamate receptor-interacting protein 1 isoform X10;protein_id=XP_006514301.1;extra_copy_number=0
CM058250.1	Liftoff	CDS	126931173	126931248	.	+	.	ID=cds-XP_006514301.1;Parent=rna-XM_006514238.4;Dbxref=GeneID:74053,GenBank:XP_006514301.1,MGI:MGI:1921303;Name=XP_006514301.1;gbkey=CDS;gene=Grip1;product=glutamate receptor-interacting protein 1 isoform X10;protein_id=XP_006514301.1;extra_copy_number=0
CM058250.1	Liftoff	CDS	126933337	126933482	.	+	.	ID=cds-XP_006514301.1;Parent=rna-XM_006514238.4;Dbxref=GeneID:74053,GenBank:XP_006514301.1,MGI:MGI:1921303;Name=XP_006514301.1;gbkey=CDS;gene=Grip1;product=glutamate receptor-interacting protein 1 isoform X10;protein_id=XP_006514301.1;extra_copy_number=0
CM058250.1	Liftoff	CDS	126964179	126964326	.	+	.	ID=cds-XP_006514301.1;Parent=rna-XM_006514238.4;Dbxref=GeneID:74053,GenBank:XP_006514301.1,MGI:MGI:1921303;Name=XP_006514301.1;gbkey=CDS;gene=Grip1;product=glutamate receptor-interacting protein 1 isoform X10;protein_id=XP_006514301.1;extra_copy_number=0
CM058250.1	Liftoff	CDS	126966749	126966918	.	+	.	ID=cds-XP_006514301.1;Parent=rna-XM_006514238.4;Dbxref=GeneID:74053,GenBank:XP_006514301.1,MGI:MGI:1921303;Name=XP_006514301.1;gbkey=CDS;gene=Grip1;product=glutamate receptor-interacting protein 1 isoform X10;protein_id=XP_006514301.1;extra_copy_number=0
CM058250.1	Liftoff	CDS	126973789	126973944	.	+	.	ID=cds-XP_006514301.1;Parent=rna-XM_006514238.4;Dbxref=GeneID:74053,GenBank:XP_006514301.1,MGI:MGI:1921303;Name=XP_006514301.1;gbkey=CDS;gene=Grip1;product=glutamate receptor-interacting protein 1 isoform X10;protein_id=XP_006514301.1;extra_copy_number=0
CM058250.1	Liftoff	CDS	126974647	126974799	.	+	.	ID=cds-XP_006514301.1;Parent=rna-XM_006514238.4;Dbxref=GeneID:74053,GenBank:XP_006514301.1,MGI:MGI:1921303;Name=XP_006514301.1;gbkey=CDS;gene=Grip1;product=glutamate receptor-interacting protein 1 isoform X10;protein_id=XP_006514301.1;extra_copy_number=0
CM058250.1	Liftoff	CDS	126988069	126988255	.	+	.	ID=cds-XP_006514301.1;Parent=rna-XM_006514238.4;Dbxref=GeneID:74053,GenBank:XP_006514301.1,MGI:MGI:1921303;Name=XP_006514301.1;gbkey=CDS;gene=Grip1;product=glutamate receptor-interacting protein 1 isoform X10;protein_id=XP_006514301.1;extra_copy_number=0
CM058250.1	Liftoff	CDS	126988843	126988988	.	+	.	ID=cds-XP_006514301.1;Parent=rna-XM_006514238.4;Dbxref=GeneID:74053,GenBank:XP_006514301.1,MGI:MGI:1921303;Name=XP_006514301.1;gbkey=CDS;gene=Grip1;product=glutamate receptor-interacting protein 1 isoform X10;protein_id=XP_006514301.1;extra_copy_number=0
CM058250.1	Liftoff	CDS	126998523	126998603	.	+	.	ID=cds-XP_006514301.1;Parent=rna-XM_006514238.4;Dbxref=GeneID:74053,GenBank:XP_006514301.1,MGI:MGI:1921303;Name=XP_006514301.1;gbkey=CDS;gene=Grip1;product=glutamate receptor-interacting protein 1 isoform X10;protein_id=XP_006514301.1;extra_copy_number=0
CM058250.1	Liftoff	CDS	127006390	127006459	.	+	.	ID=cds-XP_006514301.1;Parent=rna-XM_006514238.4;Dbxref=GeneID:74053,GenBank:XP_006514301.1,MGI:MGI:1921303;Name=XP_006514301.1;gbkey=CDS;gene=Grip1;product=glutamate receptor-interacting protein 1 isoform X10;protein_id=XP_006514301.1;extra_copy_number=0
CM058250.1	Liftoff	CDS	127008278	127008423	.	+	.	ID=cds-XP_006514301.1;Parent=rna-XM_006514238.4;Dbxref=GeneID:74053,GenBank:XP_006514301.1,MGI:MGI:1921303;Name=XP_006514301.1;gbkey=CDS;gene=Grip1;product=glutamate receptor-interacting protein 1 isoform X10;protein_id=XP_006514301.1;extra_copy_number=0
CM058250.1	Liftoff	CDS	127023831	127023975	.	+	.	ID=cds-XP_006514301.1;Parent=rna-XM_006514238.4;Dbxref=GeneID:74053,GenBank:XP_006514301.1,MGI:MGI:1921303;Name=XP_006514301.1;gbkey=CDS;gene=Grip1;product=glutamate receptor-interacting protein 1 isoform X10;protein_id=XP_006514301.1;extra_copy_number=0
CM058250.1	Liftoff	CDS	127026783	127026922	.	+	.	ID=cds-XP_006514301.1;Parent=rna-XM_006514238.4;Dbxref=GeneID:74053,GenBank:XP_006514301.1,MGI:MGI:1921303;Name=XP_006514301.1;gbkey=CDS;gene=Grip1;product=glutamate receptor-interacting protein 1 isoform X10;protein_id=XP_006514301.1;extra_copy_number=0
CM058250.1	Liftoff	CDS	127027091	127027285	.	+	.	ID=cds-XP_006514301.1;Parent=rna-XM_006514238.4;Dbxref=GeneID:74053,GenBank:XP_006514301.1,MGI:MGI:1921303;Name=XP_006514301.1;gbkey=CDS;gene=Grip1;product=glutamate receptor-interacting protein 1 isoform X10;protein_id=XP_006514301.1;extra_copy_number=0
CM058250.1	Liftoff	CDS	127037817	127037973	.	+	.	ID=cds-XP_006514301.1;Parent=rna-XM_006514238.4;Dbxref=GeneID:74053,GenBank:XP_006514301.1,MGI:MGI:1921303;Name=XP_006514301.1;gbkey=CDS;gene=Grip1;product=glutamate receptor-interacting protein 1 isoform X10;protein_id=XP_006514301.1;extra_copy_number=0
CM058250.1	Liftoff	CDS	127038471	127038582	.	+	.	ID=cds-XP_006514301.1;Parent=rna-XM_006514238.4;Dbxref=GeneID:74053,GenBank:XP_006514301.1,MGI:MGI:1921303;Name=XP_006514301.1;gbkey=CDS;gene=Grip1;product=glutamate receptor-interacting protein 1 isoform X10;protein_id=XP_006514301.1;extra_copy_number=0
CM058250.1	Liftoff	CDS	127038698	127038742	.	+	.	ID=cds-XP_006514301.1;Parent=rna-XM_006514238.4;Dbxref=GeneID:74053,GenBank:XP_006514301.1,MGI:MGI:1921303;Name=XP_006514301.1;gbkey=CDS;gene=Grip1;product=glutamate receptor-interacting protein 1 isoform X10;protein_id=XP_006514301.1;extra_copy_number=0
CM058250.1	Liftoff	CDS	127043299	127043532	.	+	.	ID=cds-XP_006514301.1;Parent=rna-XM_006514238.4;Dbxref=GeneID:74053,GenBank:XP_006514301.1,MGI:MGI:1921303;Name=XP_006514301.1;gbkey=CDS;gene=Grip1;product=glutamate receptor-interacting protein 1 isoform X10;protein_id=XP_006514301.1;extra_copy_number=0
CM058250.1	Liftoff	CDS	127061098	127061244	.	+	.	ID=cds-XP_006514301.1;Parent=rna-XM_006514238.4;Dbxref=GeneID:74053,GenBank:XP_006514301.1,MGI:MGI:1921303;Name=XP_006514301.1;gbkey=CDS;gene=Grip1;product=glutamate receptor-interacting protein 1 isoform X10;protein_id=XP_006514301.1;extra_copy_number=0
CM058250.1	Liftoff	CDS	127063757	127063946	.	+	.	ID=cds-XP_006514301.1;Parent=rna-XM_006514238.4;Dbxref=GeneID:74053,GenBank:XP_006514301.1,MGI:MGI:1921303;Name=XP_006514301.1;gbkey=CDS;gene=Grip1;product=glutamate receptor-interacting protein 1 isoform X10;protein_id=XP_006514301.1;extra_copy_number=0
CM058250.1	Liftoff	CDS	127075419	127075459	.	+	.	ID=cds-XP_006514301.1;Parent=rna-XM_006514238.4;Dbxref=GeneID:74053,GenBank:XP_006514301.1,MGI:MGI:1921303;Name=XP_006514301.1;gbkey=CDS;gene=Grip1;product=glutamate receptor-interacting protein 1 isoform X10;protein_id=XP_006514301.1;extra_copy_number=0
CM058250.1	Liftoff	mRNA	126442235	127075734	.	+	.	ID=rna-XM_036156059.1;Parent=gene-Grip1;Dbxref=GeneID:74053,GenBank:XM_036156059.1,MGI:MGI:1921303;Name=XM_036156059.1;gbkey=mRNA;gene=Grip1;model_evidence=Supporting evidence includes similarity to: 7 ESTs%2C 159 long SRA reads%2C and 100%25 coverage of the annotated genomic feature by RNAseq alignments%2C including 15 samples with support for all annotated introns;product=glutamate receptor interacting protein 1%2C transcript variant X27;transcript_id=XM_036156059.1;matches_ref_protein=True;valid_ORF=True;extra_copy_number=0
CM058250.1	Liftoff	exon	126442235	126442671	.	+	.	ID=exon-XM_036156059.1-1;Parent=rna-XM_036156059.1;Dbxref=GeneID:74053,GenBank:XM_036156059.1,MGI:MGI:1921303;gbkey=mRNA;gene=Grip1;product=glutamate receptor interacting protein 1%2C transcript variant X27;transcript_id=XM_036156059.1;extra_copy_number=0
CM058250.1	Liftoff	exon	126886023	126886103	.	+	.	ID=exon-XM_036156059.1-2;Parent=rna-XM_036156059.1;Dbxref=GeneID:74053,GenBank:XM_036156059.1,MGI:MGI:1921303;gbkey=mRNA;gene=Grip1;product=glutamate receptor interacting protein 1%2C transcript variant X27;transcript_id=XM_036156059.1;extra_copy_number=0
CM058250.1	Liftoff	exon	126918211	126918346	.	+	.	ID=exon-XM_036156059.1-3;Parent=rna-XM_036156059.1;Dbxref=GeneID:74053,GenBank:XM_036156059.1,MGI:MGI:1921303;gbkey=mRNA;gene=Grip1;product=glutamate receptor interacting protein 1%2C transcript variant X27;transcript_id=XM_036156059.1;extra_copy_number=0
CM058250.1	Liftoff	exon	126919555	126919700	.	+	.	ID=exon-XM_036156059.1-4;Parent=rna-XM_036156059.1;Dbxref=GeneID:74053,GenBank:XM_036156059.1,MGI:MGI:1921303;gbkey=mRNA;gene=Grip1;product=glutamate receptor interacting protein 1%2C transcript variant X27;transcript_id=XM_036156059.1;extra_copy_number=0
CM058250.1	Liftoff	exon	126926555	126926638	.	+	.	ID=exon-XM_036156059.1-5;Parent=rna-XM_036156059.1;Dbxref=GeneID:74053,GenBank:XM_036156059.1,MGI:MGI:1921303;gbkey=mRNA;gene=Grip1;product=glutamate receptor interacting protein 1%2C transcript variant X27;transcript_id=XM_036156059.1;extra_copy_number=0
CM058250.1	Liftoff	exon	126931173	126931248	.	+	.	ID=exon-XM_036156059.1-6;Parent=rna-XM_036156059.1;Dbxref=GeneID:74053,GenBank:XM_036156059.1,MGI:MGI:1921303;gbkey=mRNA;gene=Grip1;product=glutamate receptor interacting protein 1%2C transcript variant X27;transcript_id=XM_036156059.1;extra_copy_number=0
CM058250.1	Liftoff	exon	126933337	126933482	.	+	.	ID=exon-XM_036156059.1-7;Parent=rna-XM_036156059.1;Dbxref=GeneID:74053,GenBank:XM_036156059.1,MGI:MGI:1921303;gbkey=mRNA;gene=Grip1;product=glutamate receptor interacting protein 1%2C transcript variant X27;transcript_id=XM_036156059.1;extra_copy_number=0
CM058250.1	Liftoff	exon	126964179	126964326	.	+	.	ID=exon-XM_036156059.1-8;Parent=rna-XM_036156059.1;Dbxref=GeneID:74053,GenBank:XM_036156059.1,MGI:MGI:1921303;gbkey=mRNA;gene=Grip1;product=glutamate receptor interacting protein 1%2C transcript variant X27;transcript_id=XM_036156059.1;extra_copy_number=0
CM058250.1	Liftoff	exon	126966749	126966918	.	+	.	ID=exon-XM_036156059.1-9;Parent=rna-XM_036156059.1;Dbxref=GeneID:74053,GenBank:XM_036156059.1,MGI:MGI:1921303;gbkey=mRNA;gene=Grip1;product=glutamate receptor interacting protein 1%2C transcript variant X27;transcript_id=XM_036156059.1;extra_copy_number=0
CM058250.1	Liftoff	exon	126974647	126974799	.	+	.	ID=exon-XM_036156059.1-10;Parent=rna-XM_036156059.1;Dbxref=GeneID:74053,GenBank:XM_036156059.1,MGI:MGI:1921303;gbkey=mRNA;gene=Grip1;product=glutamate receptor interacting protein 1%2C transcript variant X27;transcript_id=XM_036156059.1;extra_copy_number=0
CM058250.1	Liftoff	exon	126988069	126988255	.	+	.	ID=exon-XM_036156059.1-11;Parent=rna-XM_036156059.1;Dbxref=GeneID:74053,GenBank:XM_036156059.1,MGI:MGI:1921303;gbkey=mRNA;gene=Grip1;product=glutamate receptor interacting protein 1%2C transcript variant X27;transcript_id=XM_036156059.1;extra_copy_number=0
CM058250.1	Liftoff	exon	126988843	126988988	.	+	.	ID=exon-XM_036156059.1-12;Parent=rna-XM_036156059.1;Dbxref=GeneID:74053,GenBank:XM_036156059.1,MGI:MGI:1921303;gbkey=mRNA;gene=Grip1;product=glutamate receptor interacting protein 1%2C transcript variant X27;transcript_id=XM_036156059.1;extra_copy_number=0
CM058250.1	Liftoff	exon	126998523	126998603	.	+	.	ID=exon-XM_036156059.1-13;Parent=rna-XM_036156059.1;Dbxref=GeneID:74053,GenBank:XM_036156059.1,MGI:MGI:1921303;gbkey=mRNA;gene=Grip1;product=glutamate receptor interacting protein 1%2C transcript variant X27;transcript_id=XM_036156059.1;extra_copy_number=0
CM058250.1	Liftoff	exon	127006390	127006459	.	+	.	ID=exon-XM_036156059.1-14;Parent=rna-XM_036156059.1;Dbxref=GeneID:74053,GenBank:XM_036156059.1,MGI:MGI:1921303;gbkey=mRNA;gene=Grip1;product=glutamate receptor interacting protein 1%2C transcript variant X27;transcript_id=XM_036156059.1;extra_copy_number=0
CM058250.1	Liftoff	exon	127008278	127008423	.	+	.	ID=exon-XM_036156059.1-15;Parent=rna-XM_036156059.1;Dbxref=GeneID:74053,GenBank:XM_036156059.1,MGI:MGI:1921303;gbkey=mRNA;gene=Grip1;product=glutamate receptor interacting protein 1%2C transcript variant X27;transcript_id=XM_036156059.1;extra_copy_number=0
CM058250.1	Liftoff	exon	127023831	127023975	.	+	.	ID=exon-XM_036156059.1-16;Parent=rna-XM_036156059.1;Dbxref=GeneID:74053,GenBank:XM_036156059.1,MGI:MGI:1921303;gbkey=mRNA;gene=Grip1;product=glutamate receptor interacting protein 1%2C transcript variant X27;transcript_id=XM_036156059.1;extra_copy_number=0
CM058250.1	Liftoff	exon	127026783	127026922	.	+	.	ID=exon-XM_036156059.1-17;Parent=rna-XM_036156059.1;Dbxref=GeneID:74053,GenBank:XM_036156059.1,MGI:MGI:1921303;gbkey=mRNA;gene=Grip1;product=glutamate receptor interacting protein 1%2C transcript variant X27;transcript_id=XM_036156059.1;extra_copy_number=0
CM058250.1	Liftoff	exon	127027091	127027285	.	+	.	ID=exon-XM_036156059.1-18;Parent=rna-XM_036156059.1;Dbxref=GeneID:74053,GenBank:XM_036156059.1,MGI:MGI:1921303;gbkey=mRNA;gene=Grip1;product=glutamate receptor interacting protein 1%2C transcript variant X27;transcript_id=XM_036156059.1;extra_copy_number=0
CM058250.1	Liftoff	exon	127037817	127037973	.	+	.	ID=exon-XM_036156059.1-19;Parent=rna-XM_036156059.1;Dbxref=GeneID:74053,GenBank:XM_036156059.1,MGI:MGI:1921303;gbkey=mRNA;gene=Grip1;product=glutamate receptor interacting protein 1%2C transcript variant X27;transcript_id=XM_036156059.1;extra_copy_number=0
CM058250.1	Liftoff	exon	127038471	127038582	.	+	.	ID=exon-XM_036156059.1-20;Parent=rna-XM_036156059.1;Dbxref=GeneID:74053,GenBank:XM_036156059.1,MGI:MGI:1921303;gbkey=mRNA;gene=Grip1;product=glutamate receptor interacting protein 1%2C transcript variant X27;transcript_id=XM_036156059.1;extra_copy_number=0
CM058250.1	Liftoff	exon	127043299	127043532	.	+	.	ID=exon-XM_036156059.1-21;Parent=rna-XM_036156059.1;Dbxref=GeneID:74053,GenBank:XM_036156059.1,MGI:MGI:1921303;gbkey=mRNA;gene=Grip1;product=glutamate receptor interacting protein 1%2C transcript variant X27;transcript_id=XM_036156059.1;extra_copy_number=0
CM058250.1	Liftoff	exon	127061098	127061244	.	+	.	ID=exon-XM_036156059.1-22;Parent=rna-XM_036156059.1;Dbxref=GeneID:74053,GenBank:XM_036156059.1,MGI:MGI:1921303;gbkey=mRNA;gene=Grip1;product=glutamate receptor interacting protein 1%2C transcript variant X27;transcript_id=XM_036156059.1;extra_copy_number=0
CM058250.1	Liftoff	exon	127063757	127063943	.	+	.	ID=exon-XM_036156059.1-23;Parent=rna-XM_036156059.1;Dbxref=GeneID:74053,GenBank:XM_036156059.1,MGI:MGI:1921303;gbkey=mRNA;gene=Grip1;product=glutamate receptor interacting protein 1%2C transcript variant X27;transcript_id=XM_036156059.1;extra_copy_number=0
CM058250.1	Liftoff	exon	127075419	127075734	.	+	.	ID=exon-XM_036156059.1-24;Parent=rna-XM_036156059.1;Dbxref=GeneID:74053,GenBank:XM_036156059.1,MGI:MGI:1921303;gbkey=mRNA;gene=Grip1;product=glutamate receptor interacting protein 1%2C transcript variant X27;transcript_id=XM_036156059.1;extra_copy_number=0
CM058250.1	Liftoff	CDS	126442614	126442671	.	+	.	ID=cds-XP_036011952.1;Parent=rna-XM_036156059.1;Dbxref=GeneID:74053,GenBank:XP_036011952.1,MGI:MGI:1921303;Name=XP_036011952.1;gbkey=CDS;gene=Grip1;product=glutamate receptor-interacting protein 1 isoform X23;protein_id=XP_036011952.1;extra_copy_number=0
CM058250.1	Liftoff	CDS	126886023	126886103	.	+	.	ID=cds-XP_036011952.1;Parent=rna-XM_036156059.1;Dbxref=GeneID:74053,GenBank:XP_036011952.1,MGI:MGI:1921303;Name=XP_036011952.1;gbkey=CDS;gene=Grip1;product=glutamate receptor-interacting protein 1 isoform X23;protein_id=XP_036011952.1;extra_copy_number=0
CM058250.1	Liftoff	CDS	126918211	126918346	.	+	.	ID=cds-XP_036011952.1;Parent=rna-XM_036156059.1;Dbxref=GeneID:74053,GenBank:XP_036011952.1,MGI:MGI:1921303;Name=XP_036011952.1;gbkey=CDS;gene=Grip1;product=glutamate receptor-interacting protein 1 isoform X23;protein_id=XP_036011952.1;extra_copy_number=0
CM058250.1	Liftoff	CDS	126919555	126919700	.	+	.	ID=cds-XP_036011952.1;Parent=rna-XM_036156059.1;Dbxref=GeneID:74053,GenBank:XP_036011952.1,MGI:MGI:1921303;Name=XP_036011952.1;gbkey=CDS;gene=Grip1;product=glutamate receptor-interacting protein 1 isoform X23;protein_id=XP_036011952.1;extra_copy_number=0
CM058250.1	Liftoff	CDS	126926555	126926638	.	+	.	ID=cds-XP_036011952.1;Parent=rna-XM_036156059.1;Dbxref=GeneID:74053,GenBank:XP_036011952.1,MGI:MGI:1921303;Name=XP_036011952.1;gbkey=CDS;gene=Grip1;product=glutamate receptor-interacting protein 1 isoform X23;protein_id=XP_036011952.1;extra_copy_number=0
CM058250.1	Liftoff	CDS	126931173	126931248	.	+	.	ID=cds-XP_036011952.1;Parent=rna-XM_036156059.1;Dbxref=GeneID:74053,GenBank:XP_036011952.1,MGI:MGI:1921303;Name=XP_036011952.1;gbkey=CDS;gene=Grip1;product=glutamate receptor-interacting protein 1 isoform X23;protein_id=XP_036011952.1;extra_copy_number=0
CM058250.1	Liftoff	CDS	126933337	126933482	.	+	.	ID=cds-XP_036011952.1;Parent=rna-XM_036156059.1;Dbxref=GeneID:74053,GenBank:XP_036011952.1,MGI:MGI:1921303;Name=XP_036011952.1;gbkey=CDS;gene=Grip1;product=glutamate receptor-interacting protein 1 isoform X23;protein_id=XP_036011952.1;extra_copy_number=0
CM058250.1	Liftoff	CDS	126964179	126964326	.	+	.	ID=cds-XP_036011952.1;Parent=rna-XM_036156059.1;Dbxref=GeneID:74053,GenBank:XP_036011952.1,MGI:MGI:1921303;Name=XP_036011952.1;gbkey=CDS;gene=Grip1;product=glutamate receptor-interacting protein 1 isoform X23;protein_id=XP_036011952.1;extra_copy_number=0
CM058250.1	Liftoff	CDS	126966749	126966918	.	+	.	ID=cds-XP_036011952.1;Parent=rna-XM_036156059.1;Dbxref=GeneID:74053,GenBank:XP_036011952.1,MGI:MGI:1921303;Name=XP_036011952.1;gbkey=CDS;gene=Grip1;product=glutamate receptor-interacting protein 1 isoform X23;protein_id=XP_036011952.1;extra_copy_number=0
CM058250.1	Liftoff	CDS	126974647	126974799	.	+	.	ID=cds-XP_036011952.1;Parent=rna-XM_036156059.1;Dbxref=GeneID:74053,GenBank:XP_036011952.1,MGI:MGI:1921303;Name=XP_036011952.1;gbkey=CDS;gene=Grip1;product=glutamate receptor-interacting protein 1 isoform X23;protein_id=XP_036011952.1;extra_copy_number=0
CM058250.1	Liftoff	CDS	126988069	126988255	.	+	.	ID=cds-XP_036011952.1;Parent=rna-XM_036156059.1;Dbxref=GeneID:74053,GenBank:XP_036011952.1,MGI:MGI:1921303;Name=XP_036011952.1;gbkey=CDS;gene=Grip1;product=glutamate receptor-interacting protein 1 isoform X23;protein_id=XP_036011952.1;extra_copy_number=0
CM058250.1	Liftoff	CDS	126988843	126988988	.	+	.	ID=cds-XP_036011952.1;Parent=rna-XM_036156059.1;Dbxref=GeneID:74053,GenBank:XP_036011952.1,MGI:MGI:1921303;Name=XP_036011952.1;gbkey=CDS;gene=Grip1;product=glutamate receptor-interacting protein 1 isoform X23;protein_id=XP_036011952.1;extra_copy_number=0
CM058250.1	Liftoff	CDS	126998523	126998603	.	+	.	ID=cds-XP_036011952.1;Parent=rna-XM_036156059.1;Dbxref=GeneID:74053,GenBank:XP_036011952.1,MGI:MGI:1921303;Name=XP_036011952.1;gbkey=CDS;gene=Grip1;product=glutamate receptor-interacting protein 1 isoform X23;protein_id=XP_036011952.1;extra_copy_number=0
CM058250.1	Liftoff	CDS	127006390	127006459	.	+	.	ID=cds-XP_036011952.1;Parent=rna-XM_036156059.1;Dbxref=GeneID:74053,GenBank:XP_036011952.1,MGI:MGI:1921303;Name=XP_036011952.1;gbkey=CDS;gene=Grip1;product=glutamate receptor-interacting protein 1 isoform X23;protein_id=XP_036011952.1;extra_copy_number=0
CM058250.1	Liftoff	CDS	127008278	127008423	.	+	.	ID=cds-XP_036011952.1;Parent=rna-XM_036156059.1;Dbxref=GeneID:74053,GenBank:XP_036011952.1,MGI:MGI:1921303;Name=XP_036011952.1;gbkey=CDS;gene=Grip1;product=glutamate receptor-interacting protein 1 isoform X23;protein_id=XP_036011952.1;extra_copy_number=0
CM058250.1	Liftoff	CDS	127023831	127023975	.	+	.	ID=cds-XP_036011952.1;Parent=rna-XM_036156059.1;Dbxref=GeneID:74053,GenBank:XP_036011952.1,MGI:MGI:1921303;Name=XP_036011952.1;gbkey=CDS;gene=Grip1;product=glutamate receptor-interacting protein 1 isoform X23;protein_id=XP_036011952.1;extra_copy_number=0
CM058250.1	Liftoff	CDS	127026783	127026922	.	+	.	ID=cds-XP_036011952.1;Parent=rna-XM_036156059.1;Dbxref=GeneID:74053,GenBank:XP_036011952.1,MGI:MGI:1921303;Name=XP_036011952.1;gbkey=CDS;gene=Grip1;product=glutamate receptor-interacting protein 1 isoform X23;protein_id=XP_036011952.1;extra_copy_number=0
CM058250.1	Liftoff	CDS	127027091	127027285	.	+	.	ID=cds-XP_036011952.1;Parent=rna-XM_036156059.1;Dbxref=GeneID:74053,GenBank:XP_036011952.1,MGI:MGI:1921303;Name=XP_036011952.1;gbkey=CDS;gene=Grip1;product=glutamate receptor-interacting protein 1 isoform X23;protein_id=XP_036011952.1;extra_copy_number=0
CM058250.1	Liftoff	CDS	127037817	127037973	.	+	.	ID=cds-XP_036011952.1;Parent=rna-XM_036156059.1;Dbxref=GeneID:74053,GenBank:XP_036011952.1,MGI:MGI:1921303;Name=XP_036011952.1;gbkey=CDS;gene=Grip1;product=glutamate receptor-interacting protein 1 isoform X23;protein_id=XP_036011952.1;extra_copy_number=0
CM058250.1	Liftoff	CDS	127038471	127038582	.	+	.	ID=cds-XP_036011952.1;Parent=rna-XM_036156059.1;Dbxref=GeneID:74053,GenBank:XP_036011952.1,MGI:MGI:1921303;Name=XP_036011952.1;gbkey=CDS;gene=Grip1;product=glutamate receptor-interacting protein 1 isoform X23;protein_id=XP_036011952.1;extra_copy_number=0
CM058250.1	Liftoff	CDS	127043299	127043532	.	+	.	ID=cds-XP_036011952.1;Parent=rna-XM_036156059.1;Dbxref=GeneID:74053,GenBank:XP_036011952.1,MGI:MGI:1921303;Name=XP_036011952.1;gbkey=CDS;gene=Grip1;product=glutamate receptor-interacting protein 1 isoform X23;protein_id=XP_036011952.1;extra_copy_number=0
CM058250.1	Liftoff	CDS	127061098	127061244	.	+	.	ID=cds-XP_036011952.1;Parent=rna-XM_036156059.1;Dbxref=GeneID:74053,GenBank:XP_036011952.1,MGI:MGI:1921303;Name=XP_036011952.1;gbkey=CDS;gene=Grip1;product=glutamate receptor-interacting protein 1 isoform X23;protein_id=XP_036011952.1;extra_copy_number=0
CM058250.1	Liftoff	CDS	127063757	127063943	.	+	.	ID=cds-XP_036011952.1;Parent=rna-XM_036156059.1;Dbxref=GeneID:74053,GenBank:XP_036011952.1,MGI:MGI:1921303;Name=XP_036011952.1;gbkey=CDS;gene=Grip1;product=glutamate receptor-interacting protein 1 isoform X23;protein_id=XP_036011952.1;extra_copy_number=0
CM058250.1	Liftoff	CDS	127075419	127075459	.	+	.	ID=cds-XP_036011952.1;Parent=rna-XM_036156059.1;Dbxref=GeneID:74053,GenBank:XP_036011952.1,MGI:MGI:1921303;Name=XP_036011952.1;gbkey=CDS;gene=Grip1;product=glutamate receptor-interacting protein 1 isoform X23;protein_id=XP_036011952.1;extra_copy_number=0
CM058250.1	Liftoff	mRNA	126442282	127065628	.	+	.	ID=rna-NM_001277292.1;Parent=gene-Grip1;Dbxref=GeneID:74053,GenBank:NM_001277292.1,MGI:MGI:1921303;Name=NM_001277292.1;gbkey=mRNA;gene=Grip1;product=glutamate receptor interacting protein 1%2C transcript variant 4;transcript_id=NM_001277292.1;matches_ref_protein=True;valid_ORF=True;extra_copy_number=0
CM058250.1	Liftoff	exon	126442282	126442671	.	+	.	ID=exon-NM_001277292.1-1;Parent=rna-NM_001277292.1;Dbxref=GeneID:74053,GenBank:NM_001277292.1,MGI:MGI:1921303;gbkey=mRNA;gene=Grip1;product=glutamate receptor interacting protein 1%2C transcript variant 4;transcript_id=NM_001277292.1;extra_copy_number=0
CM058250.1	Liftoff	exon	126886023	126886103	.	+	.	ID=exon-NM_001277292.1-2;Parent=rna-NM_001277292.1;Dbxref=GeneID:74053,GenBank:NM_001277292.1,MGI:MGI:1921303;gbkey=mRNA;gene=Grip1;product=glutamate receptor interacting protein 1%2C transcript variant 4;transcript_id=NM_001277292.1;extra_copy_number=0
CM058250.1	Liftoff	exon	126918211	126918346	.	+	.	ID=exon-NM_001277292.1-3;Parent=rna-NM_001277292.1;Dbxref=GeneID:74053,GenBank:NM_001277292.1,MGI:MGI:1921303;gbkey=mRNA;gene=Grip1;product=glutamate receptor interacting protein 1%2C transcript variant 4;transcript_id=NM_001277292.1;extra_copy_number=0
CM058250.1	Liftoff	exon	126919555	126919700	.	+	.	ID=exon-NM_001277292.1-4;Parent=rna-NM_001277292.1;Dbxref=GeneID:74053,GenBank:NM_001277292.1,MGI:MGI:1921303;gbkey=mRNA;gene=Grip1;product=glutamate receptor interacting protein 1%2C transcript variant 4;transcript_id=NM_001277292.1;extra_copy_number=0
CM058250.1	Liftoff	exon	126926555	126926638	.	+	.	ID=exon-NM_001277292.1-5;Parent=rna-NM_001277292.1;Dbxref=GeneID:74053,GenBank:NM_001277292.1,MGI:MGI:1921303;gbkey=mRNA;gene=Grip1;product=glutamate receptor interacting protein 1%2C transcript variant 4;transcript_id=NM_001277292.1;extra_copy_number=0
CM058250.1	Liftoff	exon	126931173	126931248	.	+	.	ID=exon-NM_001277292.1-6;Parent=rna-NM_001277292.1;Dbxref=GeneID:74053,GenBank:NM_001277292.1,MGI:MGI:1921303;gbkey=mRNA;gene=Grip1;product=glutamate receptor interacting protein 1%2C transcript variant 4;transcript_id=NM_001277292.1;extra_copy_number=0
CM058250.1	Liftoff	exon	126933337	126933482	.	+	.	ID=exon-NM_001277292.1-7;Parent=rna-NM_001277292.1;Dbxref=GeneID:74053,GenBank:NM_001277292.1,MGI:MGI:1921303;gbkey=mRNA;gene=Grip1;product=glutamate receptor interacting protein 1%2C transcript variant 4;transcript_id=NM_001277292.1;extra_copy_number=0
CM058250.1	Liftoff	exon	126964179	126964326	.	+	.	ID=exon-NM_001277292.1-8;Parent=rna-NM_001277292.1;Dbxref=GeneID:74053,GenBank:NM_001277292.1,MGI:MGI:1921303;gbkey=mRNA;gene=Grip1;product=glutamate receptor interacting protein 1%2C transcript variant 4;transcript_id=NM_001277292.1;extra_copy_number=0
CM058250.1	Liftoff	exon	126966749	126966918	.	+	.	ID=exon-NM_001277292.1-9;Parent=rna-NM_001277292.1;Dbxref=GeneID:74053,GenBank:NM_001277292.1,MGI:MGI:1921303;gbkey=mRNA;gene=Grip1;product=glutamate receptor interacting protein 1%2C transcript variant 4;transcript_id=NM_001277292.1;extra_copy_number=0
CM058250.1	Liftoff	exon	126974647	126974799	.	+	.	ID=exon-NM_001277292.1-10;Parent=rna-NM_001277292.1;Dbxref=GeneID:74053,GenBank:NM_001277292.1,MGI:MGI:1921303;gbkey=mRNA;gene=Grip1;product=glutamate receptor interacting protein 1%2C transcript variant 4;transcript_id=NM_001277292.1;extra_copy_number=0
CM058250.1	Liftoff	exon	126988069	126988255	.	+	.	ID=exon-NM_001277292.1-11;Parent=rna-NM_001277292.1;Dbxref=GeneID:74053,GenBank:NM_001277292.1,MGI:MGI:1921303;gbkey=mRNA;gene=Grip1;product=glutamate receptor interacting protein 1%2C transcript variant 4;transcript_id=NM_001277292.1;extra_copy_number=0
CM058250.1	Liftoff	exon	126988843	126988988	.	+	.	ID=exon-NM_001277292.1-12;Parent=rna-NM_001277292.1;Dbxref=GeneID:74053,GenBank:NM_001277292.1,MGI:MGI:1921303;gbkey=mRNA;gene=Grip1;product=glutamate receptor interacting protein 1%2C transcript variant 4;transcript_id=NM_001277292.1;extra_copy_number=0
CM058250.1	Liftoff	exon	126998523	126998603	.	+	.	ID=exon-NM_001277292.1-13;Parent=rna-NM_001277292.1;Dbxref=GeneID:74053,GenBank:NM_001277292.1,MGI:MGI:1921303;gbkey=mRNA;gene=Grip1;product=glutamate receptor interacting protein 1%2C transcript variant 4;transcript_id=NM_001277292.1;extra_copy_number=0
CM058250.1	Liftoff	exon	127006390	127006459	.	+	.	ID=exon-NM_001277292.1-14;Parent=rna-NM_001277292.1;Dbxref=GeneID:74053,GenBank:NM_001277292.1,MGI:MGI:1921303;gbkey=mRNA;gene=Grip1;product=glutamate receptor interacting protein 1%2C transcript variant 4;transcript_id=NM_001277292.1;extra_copy_number=0
CM058250.1	Liftoff	exon	127008278	127008423	.	+	.	ID=exon-NM_001277292.1-15;Parent=rna-NM_001277292.1;Dbxref=GeneID:74053,GenBank:NM_001277292.1,MGI:MGI:1921303;gbkey=mRNA;gene=Grip1;product=glutamate receptor interacting protein 1%2C transcript variant 4;transcript_id=NM_001277292.1;extra_copy_number=0
CM058250.1	Liftoff	exon	127023831	127023975	.	+	.	ID=exon-NM_001277292.1-16;Parent=rna-NM_001277292.1;Dbxref=GeneID:74053,GenBank:NM_001277292.1,MGI:MGI:1921303;gbkey=mRNA;gene=Grip1;product=glutamate receptor interacting protein 1%2C transcript variant 4;transcript_id=NM_001277292.1;extra_copy_number=0
CM058250.1	Liftoff	exon	127026783	127026922	.	+	.	ID=exon-NM_001277292.1-17;Parent=rna-NM_001277292.1;Dbxref=GeneID:74053,GenBank:NM_001277292.1,MGI:MGI:1921303;gbkey=mRNA;gene=Grip1;product=glutamate receptor interacting protein 1%2C transcript variant 4;transcript_id=NM_001277292.1;extra_copy_number=0
CM058250.1	Liftoff	exon	127027091	127027285	.	+	.	ID=exon-NM_001277292.1-18;Parent=rna-NM_001277292.1;Dbxref=GeneID:74053,GenBank:NM_001277292.1,MGI:MGI:1921303;gbkey=mRNA;gene=Grip1;product=glutamate receptor interacting protein 1%2C transcript variant 4;transcript_id=NM_001277292.1;extra_copy_number=0
CM058250.1	Liftoff	exon	127037817	127037973	.	+	.	ID=exon-NM_001277292.1-19;Parent=rna-NM_001277292.1;Dbxref=GeneID:74053,GenBank:NM_001277292.1,MGI:MGI:1921303;gbkey=mRNA;gene=Grip1;product=glutamate receptor interacting protein 1%2C transcript variant 4;transcript_id=NM_001277292.1;extra_copy_number=0
CM058250.1	Liftoff	exon	127038471	127038582	.	+	.	ID=exon-NM_001277292.1-20;Parent=rna-NM_001277292.1;Dbxref=GeneID:74053,GenBank:NM_001277292.1,MGI:MGI:1921303;gbkey=mRNA;gene=Grip1;product=glutamate receptor interacting protein 1%2C transcript variant 4;transcript_id=NM_001277292.1;extra_copy_number=0
CM058250.1	Liftoff	exon	127043299	127043532	.	+	.	ID=exon-NM_001277292.1-21;Parent=rna-NM_001277292.1;Dbxref=GeneID:74053,GenBank:NM_001277292.1,MGI:MGI:1921303;gbkey=mRNA;gene=Grip1;product=glutamate receptor interacting protein 1%2C transcript variant 4;transcript_id=NM_001277292.1;extra_copy_number=0
CM058250.1	Liftoff	exon	127061098	127061244	.	+	.	ID=exon-NM_001277292.1-22;Parent=rna-NM_001277292.1;Dbxref=GeneID:74053,GenBank:NM_001277292.1,MGI:MGI:1921303;gbkey=mRNA;gene=Grip1;product=glutamate receptor interacting protein 1%2C transcript variant 4;transcript_id=NM_001277292.1;extra_copy_number=0
CM058250.1	Liftoff	exon	127063757	127065628	.	+	.	ID=exon-NM_001277292.1-23;Parent=rna-NM_001277292.1;Dbxref=GeneID:74053,GenBank:NM_001277292.1,MGI:MGI:1921303;gbkey=mRNA;gene=Grip1;product=glutamate receptor interacting protein 1%2C transcript variant 4;transcript_id=NM_001277292.1;extra_copy_number=0
CM058250.1	Liftoff	CDS	126442614	126442671	.	+	.	ID=cds-NP_001264221.1;Parent=rna-NM_001277292.1;Dbxref=CCDS:CCDS70112.1,GeneID:74053,GenBank:NP_001264221.1,MGI:MGI:1921303;Name=NP_001264221.1;Note=isoform 4 is encoded by transcript variant 4;gbkey=CDS;gene=Grip1;product=glutamate receptor-interacting protein 1 isoform 4;protein_id=NP_001264221.1;extra_copy_number=0
CM058250.1	Liftoff	CDS	126886023	126886103	.	+	.	ID=cds-NP_001264221.1;Parent=rna-NM_001277292.1;Dbxref=CCDS:CCDS70112.1,GeneID:74053,GenBank:NP_001264221.1,MGI:MGI:1921303;Name=NP_001264221.1;Note=isoform 4 is encoded by transcript variant 4;gbkey=CDS;gene=Grip1;product=glutamate receptor-interacting protein 1 isoform 4;protein_id=NP_001264221.1;extra_copy_number=0
CM058250.1	Liftoff	CDS	126918211	126918346	.	+	.	ID=cds-NP_001264221.1;Parent=rna-NM_001277292.1;Dbxref=CCDS:CCDS70112.1,GeneID:74053,GenBank:NP_001264221.1,MGI:MGI:1921303;Name=NP_001264221.1;Note=isoform 4 is encoded by transcript variant 4;gbkey=CDS;gene=Grip1;product=glutamate receptor-interacting protein 1 isoform 4;protein_id=NP_001264221.1;extra_copy_number=0
CM058250.1	Liftoff	CDS	126919555	126919700	.	+	.	ID=cds-NP_001264221.1;Parent=rna-NM_001277292.1;Dbxref=CCDS:CCDS70112.1,GeneID:74053,GenBank:NP_001264221.1,MGI:MGI:1921303;Name=NP_001264221.1;Note=isoform 4 is encoded by transcript variant 4;gbkey=CDS;gene=Grip1;product=glutamate receptor-interacting protein 1 isoform 4;protein_id=NP_001264221.1;extra_copy_number=0
CM058250.1	Liftoff	CDS	126926555	126926638	.	+	.	ID=cds-NP_001264221.1;Parent=rna-NM_001277292.1;Dbxref=CCDS:CCDS70112.1,GeneID:74053,GenBank:NP_001264221.1,MGI:MGI:1921303;Name=NP_001264221.1;Note=isoform 4 is encoded by transcript variant 4;gbkey=CDS;gene=Grip1;product=glutamate receptor-interacting protein 1 isoform 4;protein_id=NP_001264221.1;extra_copy_number=0
CM058250.1	Liftoff	CDS	126931173	126931248	.	+	.	ID=cds-NP_001264221.1;Parent=rna-NM_001277292.1;Dbxref=CCDS:CCDS70112.1,GeneID:74053,GenBank:NP_001264221.1,MGI:MGI:1921303;Name=NP_001264221.1;Note=isoform 4 is encoded by transcript variant 4;gbkey=CDS;gene=Grip1;product=glutamate receptor-interacting protein 1 isoform 4;protein_id=NP_001264221.1;extra_copy_number=0
CM058250.1	Liftoff	CDS	126933337	126933482	.	+	.	ID=cds-NP_001264221.1;Parent=rna-NM_001277292.1;Dbxref=CCDS:CCDS70112.1,GeneID:74053,GenBank:NP_001264221.1,MGI:MGI:1921303;Name=NP_001264221.1;Note=isoform 4 is encoded by transcript variant 4;gbkey=CDS;gene=Grip1;product=glutamate receptor-interacting protein 1 isoform 4;protein_id=NP_001264221.1;extra_copy_number=0
CM058250.1	Liftoff	CDS	126964179	126964326	.	+	.	ID=cds-NP_001264221.1;Parent=rna-NM_001277292.1;Dbxref=CCDS:CCDS70112.1,GeneID:74053,GenBank:NP_001264221.1,MGI:MGI:1921303;Name=NP_001264221.1;Note=isoform 4 is encoded by transcript variant 4;gbkey=CDS;gene=Grip1;product=glutamate receptor-interacting protein 1 isoform 4;protein_id=NP_001264221.1;extra_copy_number=0
CM058250.1	Liftoff	CDS	126966749	126966918	.	+	.	ID=cds-NP_001264221.1;Parent=rna-NM_001277292.1;Dbxref=CCDS:CCDS70112.1,GeneID:74053,GenBank:NP_001264221.1,MGI:MGI:1921303;Name=NP_001264221.1;Note=isoform 4 is encoded by transcript variant 4;gbkey=CDS;gene=Grip1;product=glutamate receptor-interacting protein 1 isoform 4;protein_id=NP_001264221.1;extra_copy_number=0
CM058250.1	Liftoff	CDS	126974647	126974799	.	+	.	ID=cds-NP_001264221.1;Parent=rna-NM_001277292.1;Dbxref=CCDS:CCDS70112.1,GeneID:74053,GenBank:NP_001264221.1,MGI:MGI:1921303;Name=NP_001264221.1;Note=isoform 4 is encoded by transcript variant 4;gbkey=CDS;gene=Grip1;product=glutamate receptor-interacting protein 1 isoform 4;protein_id=NP_001264221.1;extra_copy_number=0
CM058250.1	Liftoff	CDS	126988069	126988255	.	+	.	ID=cds-NP_001264221.1;Parent=rna-NM_001277292.1;Dbxref=CCDS:CCDS70112.1,GeneID:74053,GenBank:NP_001264221.1,MGI:MGI:1921303;Name=NP_001264221.1;Note=isoform 4 is encoded by transcript variant 4;gbkey=CDS;gene=Grip1;product=glutamate receptor-interacting protein 1 isoform 4;protein_id=NP_001264221.1;extra_copy_number=0
CM058250.1	Liftoff	CDS	126988843	126988988	.	+	.	ID=cds-NP_001264221.1;Parent=rna-NM_001277292.1;Dbxref=CCDS:CCDS70112.1,GeneID:74053,GenBank:NP_001264221.1,MGI:MGI:1921303;Name=NP_001264221.1;Note=isoform 4 is encoded by transcript variant 4;gbkey=CDS;gene=Grip1;product=glutamate receptor-interacting protein 1 isoform 4;protein_id=NP_001264221.1;extra_copy_number=0
CM058250.1	Liftoff	CDS	126998523	126998603	.	+	.	ID=cds-NP_001264221.1;Parent=rna-NM_001277292.1;Dbxref=CCDS:CCDS70112.1,GeneID:74053,GenBank:NP_001264221.1,MGI:MGI:1921303;Name=NP_001264221.1;Note=isoform 4 is encoded by transcript variant 4;gbkey=CDS;gene=Grip1;product=glutamate receptor-interacting protein 1 isoform 4;protein_id=NP_001264221.1;extra_copy_number=0
CM058250.1	Liftoff	CDS	127006390	127006459	.	+	.	ID=cds-NP_001264221.1;Parent=rna-NM_001277292.1;Dbxref=CCDS:CCDS70112.1,GeneID:74053,GenBank:NP_001264221.1,MGI:MGI:1921303;Name=NP_001264221.1;Note=isoform 4 is encoded by transcript variant 4;gbkey=CDS;gene=Grip1;product=glutamate receptor-interacting protein 1 isoform 4;protein_id=NP_001264221.1;extra_copy_number=0
CM058250.1	Liftoff	CDS	127008278	127008423	.	+	.	ID=cds-NP_001264221.1;Parent=rna-NM_001277292.1;Dbxref=CCDS:CCDS70112.1,GeneID:74053,GenBank:NP_001264221.1,MGI:MGI:1921303;Name=NP_001264221.1;Note=isoform 4 is encoded by transcript variant 4;gbkey=CDS;gene=Grip1;product=glutamate receptor-interacting protein 1 isoform 4;protein_id=NP_001264221.1;extra_copy_number=0
CM058250.1	Liftoff	CDS	127023831	127023975	.	+	.	ID=cds-NP_001264221.1;Parent=rna-NM_001277292.1;Dbxref=CCDS:CCDS70112.1,GeneID:74053,GenBank:NP_001264221.1,MGI:MGI:1921303;Name=NP_001264221.1;Note=isoform 4 is encoded by transcript variant 4;gbkey=CDS;gene=Grip1;product=glutamate receptor-interacting protein 1 isoform 4;protein_id=NP_001264221.1;extra_copy_number=0
CM058250.1	Liftoff	CDS	127026783	127026922	.	+	.	ID=cds-NP_001264221.1;Parent=rna-NM_001277292.1;Dbxref=CCDS:CCDS70112.1,GeneID:74053,GenBank:NP_001264221.1,MGI:MGI:1921303;Name=NP_001264221.1;Note=isoform 4 is encoded by transcript variant 4;gbkey=CDS;gene=Grip1;product=glutamate receptor-interacting protein 1 isoform 4;protein_id=NP_001264221.1;extra_copy_number=0
CM058250.1	Liftoff	CDS	127027091	127027285	.	+	.	ID=cds-NP_001264221.1;Parent=rna-NM_001277292.1;Dbxref=CCDS:CCDS70112.1,GeneID:74053,GenBank:NP_001264221.1,MGI:MGI:1921303;Name=NP_001264221.1;Note=isoform 4 is encoded by transcript variant 4;gbkey=CDS;gene=Grip1;product=glutamate receptor-interacting protein 1 isoform 4;protein_id=NP_001264221.1;extra_copy_number=0
CM058250.1	Liftoff	CDS	127037817	127037973	.	+	.	ID=cds-NP_001264221.1;Parent=rna-NM_001277292.1;Dbxref=CCDS:CCDS70112.1,GeneID:74053,GenBank:NP_001264221.1,MGI:MGI:1921303;Name=NP_001264221.1;Note=isoform 4 is encoded by transcript variant 4;gbkey=CDS;gene=Grip1;product=glutamate receptor-interacting protein 1 isoform 4;protein_id=NP_001264221.1;extra_copy_number=0
CM058250.1	Liftoff	CDS	127038471	127038582	.	+	.	ID=cds-NP_001264221.1;Parent=rna-NM_001277292.1;Dbxref=CCDS:CCDS70112.1,GeneID:74053,GenBank:NP_001264221.1,MGI:MGI:1921303;Name=NP_001264221.1;Note=isoform 4 is encoded by transcript variant 4;gbkey=CDS;gene=Grip1;product=glutamate receptor-interacting protein 1 isoform 4;protein_id=NP_001264221.1;extra_copy_number=0
CM058250.1	Liftoff	CDS	127043299	127043532	.	+	.	ID=cds-NP_001264221.1;Parent=rna-NM_001277292.1;Dbxref=CCDS:CCDS70112.1,GeneID:74053,GenBank:NP_001264221.1,MGI:MGI:1921303;Name=NP_001264221.1;Note=isoform 4 is encoded by transcript variant 4;gbkey=CDS;gene=Grip1;product=glutamate receptor-interacting protein 1 isoform 4;protein_id=NP_001264221.1;extra_copy_number=0
CM058250.1	Liftoff	CDS	127061098	127061244	.	+	.	ID=cds-NP_001264221.1;Parent=rna-NM_001277292.1;Dbxref=CCDS:CCDS70112.1,GeneID:74053,GenBank:NP_001264221.1,MGI:MGI:1921303;Name=NP_001264221.1;Note=isoform 4 is encoded by transcript variant 4;gbkey=CDS;gene=Grip1;product=glutamate receptor-interacting protein 1 isoform 4;protein_id=NP_001264221.1;extra_copy_number=0
CM058250.1	Liftoff	CDS	127063757	127063984	.	+	.	ID=cds-NP_001264221.1;Parent=rna-NM_001277292.1;Dbxref=CCDS:CCDS70112.1,GeneID:74053,GenBank:NP_001264221.1,MGI:MGI:1921303;Name=NP_001264221.1;Note=isoform 4 is encoded by transcript variant 4;gbkey=CDS;gene=Grip1;product=glutamate receptor-interacting protein 1 isoform 4;protein_id=NP_001264221.1;extra_copy_number=0
CM058250.1	Liftoff	mRNA	126442282	127075727	.	+	.	ID=rna-NM_001277293.1;Parent=gene-Grip1;Dbxref=GeneID:74053,GenBank:NM_001277293.1,MGI:MGI:1921303;Name=NM_001277293.1;gbkey=mRNA;gene=Grip1;product=glutamate receptor interacting protein 1%2C transcript variant 5;transcript_id=NM_001277293.1;matches_ref_protein=True;valid_ORF=True;extra_copy_number=0
CM058250.1	Liftoff	exon	126442282	126442671	.	+	.	ID=exon-NM_001277293.1-1;Parent=rna-NM_001277293.1;Dbxref=GeneID:74053,GenBank:NM_001277293.1,MGI:MGI:1921303;gbkey=mRNA;gene=Grip1;product=glutamate receptor interacting protein 1%2C transcript variant 5;transcript_id=NM_001277293.1;extra_copy_number=0
CM058250.1	Liftoff	exon	126886023	126886103	.	+	.	ID=exon-NM_001277293.1-2;Parent=rna-NM_001277293.1;Dbxref=GeneID:74053,GenBank:NM_001277293.1,MGI:MGI:1921303;gbkey=mRNA;gene=Grip1;product=glutamate receptor interacting protein 1%2C transcript variant 5;transcript_id=NM_001277293.1;extra_copy_number=0
CM058250.1	Liftoff	exon	126918211	126918346	.	+	.	ID=exon-NM_001277293.1-3;Parent=rna-NM_001277293.1;Dbxref=GeneID:74053,GenBank:NM_001277293.1,MGI:MGI:1921303;gbkey=mRNA;gene=Grip1;product=glutamate receptor interacting protein 1%2C transcript variant 5;transcript_id=NM_001277293.1;extra_copy_number=0
CM058250.1	Liftoff	exon	126919555	126919700	.	+	.	ID=exon-NM_001277293.1-4;Parent=rna-NM_001277293.1;Dbxref=GeneID:74053,GenBank:NM_001277293.1,MGI:MGI:1921303;gbkey=mRNA;gene=Grip1;product=glutamate receptor interacting protein 1%2C transcript variant 5;transcript_id=NM_001277293.1;extra_copy_number=0
CM058250.1	Liftoff	exon	126926555	126926638	.	+	.	ID=exon-NM_001277293.1-5;Parent=rna-NM_001277293.1;Dbxref=GeneID:74053,GenBank:NM_001277293.1,MGI:MGI:1921303;gbkey=mRNA;gene=Grip1;product=glutamate receptor interacting protein 1%2C transcript variant 5;transcript_id=NM_001277293.1;extra_copy_number=0
CM058250.1	Liftoff	exon	126931173	126931248	.	+	.	ID=exon-NM_001277293.1-6;Parent=rna-NM_001277293.1;Dbxref=GeneID:74053,GenBank:NM_001277293.1,MGI:MGI:1921303;gbkey=mRNA;gene=Grip1;product=glutamate receptor interacting protein 1%2C transcript variant 5;transcript_id=NM_001277293.1;extra_copy_number=0
CM058250.1	Liftoff	exon	126933337	126933482	.	+	.	ID=exon-NM_001277293.1-7;Parent=rna-NM_001277293.1;Dbxref=GeneID:74053,GenBank:NM_001277293.1,MGI:MGI:1921303;gbkey=mRNA;gene=Grip1;product=glutamate receptor interacting protein 1%2C transcript variant 5;transcript_id=NM_001277293.1;extra_copy_number=0
CM058250.1	Liftoff	exon	126964179	126964326	.	+	.	ID=exon-NM_001277293.1-8;Parent=rna-NM_001277293.1;Dbxref=GeneID:74053,GenBank:NM_001277293.1,MGI:MGI:1921303;gbkey=mRNA;gene=Grip1;product=glutamate receptor interacting protein 1%2C transcript variant 5;transcript_id=NM_001277293.1;extra_copy_number=0
CM058250.1	Liftoff	exon	126966749	126966918	.	+	.	ID=exon-NM_001277293.1-9;Parent=rna-NM_001277293.1;Dbxref=GeneID:74053,GenBank:NM_001277293.1,MGI:MGI:1921303;gbkey=mRNA;gene=Grip1;product=glutamate receptor interacting protein 1%2C transcript variant 5;transcript_id=NM_001277293.1;extra_copy_number=0
CM058250.1	Liftoff	exon	126973789	126973944	.	+	.	ID=exon-NM_001277293.1-10;Parent=rna-NM_001277293.1;Dbxref=GeneID:74053,GenBank:NM_001277293.1,MGI:MGI:1921303;gbkey=mRNA;gene=Grip1;product=glutamate receptor interacting protein 1%2C transcript variant 5;transcript_id=NM_001277293.1;extra_copy_number=0
CM058250.1	Liftoff	exon	126974647	126974799	.	+	.	ID=exon-NM_001277293.1-11;Parent=rna-NM_001277293.1;Dbxref=GeneID:74053,GenBank:NM_001277293.1,MGI:MGI:1921303;gbkey=mRNA;gene=Grip1;product=glutamate receptor interacting protein 1%2C transcript variant 5;transcript_id=NM_001277293.1;extra_copy_number=0
CM058250.1	Liftoff	exon	126988069	126988255	.	+	.	ID=exon-NM_001277293.1-12;Parent=rna-NM_001277293.1;Dbxref=GeneID:74053,GenBank:NM_001277293.1,MGI:MGI:1921303;gbkey=mRNA;gene=Grip1;product=glutamate receptor interacting protein 1%2C transcript variant 5;transcript_id=NM_001277293.1;extra_copy_number=0
CM058250.1	Liftoff	exon	126988843	126988988	.	+	.	ID=exon-NM_001277293.1-13;Parent=rna-NM_001277293.1;Dbxref=GeneID:74053,GenBank:NM_001277293.1,MGI:MGI:1921303;gbkey=mRNA;gene=Grip1;product=glutamate receptor interacting protein 1%2C transcript variant 5;transcript_id=NM_001277293.1;extra_copy_number=0
CM058250.1	Liftoff	exon	126998523	126998603	.	+	.	ID=exon-NM_001277293.1-14;Parent=rna-NM_001277293.1;Dbxref=GeneID:74053,GenBank:NM_001277293.1,MGI:MGI:1921303;gbkey=mRNA;gene=Grip1;product=glutamate receptor interacting protein 1%2C transcript variant 5;transcript_id=NM_001277293.1;extra_copy_number=0
CM058250.1	Liftoff	exon	127006390	127006459	.	+	.	ID=exon-NM_001277293.1-15;Parent=rna-NM_001277293.1;Dbxref=GeneID:74053,GenBank:NM_001277293.1,MGI:MGI:1921303;gbkey=mRNA;gene=Grip1;product=glutamate receptor interacting protein 1%2C transcript variant 5;transcript_id=NM_001277293.1;extra_copy_number=0
CM058250.1	Liftoff	exon	127008278	127008423	.	+	.	ID=exon-NM_001277293.1-16;Parent=rna-NM_001277293.1;Dbxref=GeneID:74053,GenBank:NM_001277293.1,MGI:MGI:1921303;gbkey=mRNA;gene=Grip1;product=glutamate receptor interacting protein 1%2C transcript variant 5;transcript_id=NM_001277293.1;extra_copy_number=0
CM058250.1	Liftoff	exon	127023831	127023975	.	+	.	ID=exon-NM_001277293.1-17;Parent=rna-NM_001277293.1;Dbxref=GeneID:74053,GenBank:NM_001277293.1,MGI:MGI:1921303;gbkey=mRNA;gene=Grip1;product=glutamate receptor interacting protein 1%2C transcript variant 5;transcript_id=NM_001277293.1;extra_copy_number=0
CM058250.1	Liftoff	exon	127026783	127026922	.	+	.	ID=exon-NM_001277293.1-18;Parent=rna-NM_001277293.1;Dbxref=GeneID:74053,GenBank:NM_001277293.1,MGI:MGI:1921303;gbkey=mRNA;gene=Grip1;product=glutamate receptor interacting protein 1%2C transcript variant 5;transcript_id=NM_001277293.1;extra_copy_number=0
CM058250.1	Liftoff	exon	127027091	127027285	.	+	.	ID=exon-NM_001277293.1-19;Parent=rna-NM_001277293.1;Dbxref=GeneID:74053,GenBank:NM_001277293.1,MGI:MGI:1921303;gbkey=mRNA;gene=Grip1;product=glutamate receptor interacting protein 1%2C transcript variant 5;transcript_id=NM_001277293.1;extra_copy_number=0
CM058250.1	Liftoff	exon	127037817	127037973	.	+	.	ID=exon-NM_001277293.1-20;Parent=rna-NM_001277293.1;Dbxref=GeneID:74053,GenBank:NM_001277293.1,MGI:MGI:1921303;gbkey=mRNA;gene=Grip1;product=glutamate receptor interacting protein 1%2C transcript variant 5;transcript_id=NM_001277293.1;extra_copy_number=0
CM058250.1	Liftoff	exon	127038471	127038582	.	+	.	ID=exon-NM_001277293.1-21;Parent=rna-NM_001277293.1;Dbxref=GeneID:74053,GenBank:NM_001277293.1,MGI:MGI:1921303;gbkey=mRNA;gene=Grip1;product=glutamate receptor interacting protein 1%2C transcript variant 5;transcript_id=NM_001277293.1;extra_copy_number=0
CM058250.1	Liftoff	exon	127043299	127043532	.	+	.	ID=exon-NM_001277293.1-22;Parent=rna-NM_001277293.1;Dbxref=GeneID:74053,GenBank:NM_001277293.1,MGI:MGI:1921303;gbkey=mRNA;gene=Grip1;product=glutamate receptor interacting protein 1%2C transcript variant 5;transcript_id=NM_001277293.1;extra_copy_number=0
CM058250.1	Liftoff	exon	127061098	127061244	.	+	.	ID=exon-NM_001277293.1-23;Parent=rna-NM_001277293.1;Dbxref=GeneID:74053,GenBank:NM_001277293.1,MGI:MGI:1921303;gbkey=mRNA;gene=Grip1;product=glutamate receptor interacting protein 1%2C transcript variant 5;transcript_id=NM_001277293.1;extra_copy_number=0
CM058250.1	Liftoff	exon	127063757	127063943	.	+	.	ID=exon-NM_001277293.1-24;Parent=rna-NM_001277293.1;Dbxref=GeneID:74053,GenBank:NM_001277293.1,MGI:MGI:1921303;gbkey=mRNA;gene=Grip1;product=glutamate receptor interacting protein 1%2C transcript variant 5;transcript_id=NM_001277293.1;extra_copy_number=0
CM058250.1	Liftoff	exon	127075419	127075727	.	+	.	ID=exon-NM_001277293.1-25;Parent=rna-NM_001277293.1;Dbxref=GeneID:74053,GenBank:NM_001277293.1,MGI:MGI:1921303;gbkey=mRNA;gene=Grip1;product=glutamate receptor interacting protein 1%2C transcript variant 5;transcript_id=NM_001277293.1;extra_copy_number=0
CM058250.1	Liftoff	CDS	126442614	126442671	.	+	.	ID=cds-NP_001264222.1;Parent=rna-NM_001277293.1;Dbxref=CCDS:CCDS70111.1,GeneID:74053,GenBank:NP_001264222.1,MGI:MGI:1921303;Name=NP_001264222.1;Note=isoform 5 is encoded by transcript variant 5;gbkey=CDS;gene=Grip1;product=glutamate receptor-interacting protein 1 isoform 5;protein_id=NP_001264222.1;extra_copy_number=0
CM058250.1	Liftoff	CDS	126886023	126886103	.	+	.	ID=cds-NP_001264222.1;Parent=rna-NM_001277293.1;Dbxref=CCDS:CCDS70111.1,GeneID:74053,GenBank:NP_001264222.1,MGI:MGI:1921303;Name=NP_001264222.1;Note=isoform 5 is encoded by transcript variant 5;gbkey=CDS;gene=Grip1;product=glutamate receptor-interacting protein 1 isoform 5;protein_id=NP_001264222.1;extra_copy_number=0
CM058250.1	Liftoff	CDS	126918211	126918346	.	+	.	ID=cds-NP_001264222.1;Parent=rna-NM_001277293.1;Dbxref=CCDS:CCDS70111.1,GeneID:74053,GenBank:NP_001264222.1,MGI:MGI:1921303;Name=NP_001264222.1;Note=isoform 5 is encoded by transcript variant 5;gbkey=CDS;gene=Grip1;product=glutamate receptor-interacting protein 1 isoform 5;protein_id=NP_001264222.1;extra_copy_number=0
CM058250.1	Liftoff	CDS	126919555	126919700	.	+	.	ID=cds-NP_001264222.1;Parent=rna-NM_001277293.1;Dbxref=CCDS:CCDS70111.1,GeneID:74053,GenBank:NP_001264222.1,MGI:MGI:1921303;Name=NP_001264222.1;Note=isoform 5 is encoded by transcript variant 5;gbkey=CDS;gene=Grip1;product=glutamate receptor-interacting protein 1 isoform 5;protein_id=NP_001264222.1;extra_copy_number=0
CM058250.1	Liftoff	CDS	126926555	126926638	.	+	.	ID=cds-NP_001264222.1;Parent=rna-NM_001277293.1;Dbxref=CCDS:CCDS70111.1,GeneID:74053,GenBank:NP_001264222.1,MGI:MGI:1921303;Name=NP_001264222.1;Note=isoform 5 is encoded by transcript variant 5;gbkey=CDS;gene=Grip1;product=glutamate receptor-interacting protein 1 isoform 5;protein_id=NP_001264222.1;extra_copy_number=0
CM058250.1	Liftoff	CDS	126931173	126931248	.	+	.	ID=cds-NP_001264222.1;Parent=rna-NM_001277293.1;Dbxref=CCDS:CCDS70111.1,GeneID:74053,GenBank:NP_001264222.1,MGI:MGI:1921303;Name=NP_001264222.1;Note=isoform 5 is encoded by transcript variant 5;gbkey=CDS;gene=Grip1;product=glutamate receptor-interacting protein 1 isoform 5;protein_id=NP_001264222.1;extra_copy_number=0
CM058250.1	Liftoff	CDS	126933337	126933482	.	+	.	ID=cds-NP_001264222.1;Parent=rna-NM_001277293.1;Dbxref=CCDS:CCDS70111.1,GeneID:74053,GenBank:NP_001264222.1,MGI:MGI:1921303;Name=NP_001264222.1;Note=isoform 5 is encoded by transcript variant 5;gbkey=CDS;gene=Grip1;product=glutamate receptor-interacting protein 1 isoform 5;protein_id=NP_001264222.1;extra_copy_number=0
CM058250.1	Liftoff	CDS	126964179	126964326	.	+	.	ID=cds-NP_001264222.1;Parent=rna-NM_001277293.1;Dbxref=CCDS:CCDS70111.1,GeneID:74053,GenBank:NP_001264222.1,MGI:MGI:1921303;Name=NP_001264222.1;Note=isoform 5 is encoded by transcript variant 5;gbkey=CDS;gene=Grip1;product=glutamate receptor-interacting protein 1 isoform 5;protein_id=NP_001264222.1;extra_copy_number=0
CM058250.1	Liftoff	CDS	126966749	126966918	.	+	.	ID=cds-NP_001264222.1;Parent=rna-NM_001277293.1;Dbxref=CCDS:CCDS70111.1,GeneID:74053,GenBank:NP_001264222.1,MGI:MGI:1921303;Name=NP_001264222.1;Note=isoform 5 is encoded by transcript variant 5;gbkey=CDS;gene=Grip1;product=glutamate receptor-interacting protein 1 isoform 5;protein_id=NP_001264222.1;extra_copy_number=0
CM058250.1	Liftoff	CDS	126973789	126973944	.	+	.	ID=cds-NP_001264222.1;Parent=rna-NM_001277293.1;Dbxref=CCDS:CCDS70111.1,GeneID:74053,GenBank:NP_001264222.1,MGI:MGI:1921303;Name=NP_001264222.1;Note=isoform 5 is encoded by transcript variant 5;gbkey=CDS;gene=Grip1;product=glutamate receptor-interacting protein 1 isoform 5;protein_id=NP_001264222.1;extra_copy_number=0
CM058250.1	Liftoff	CDS	126974647	126974799	.	+	.	ID=cds-NP_001264222.1;Parent=rna-NM_001277293.1;Dbxref=CCDS:CCDS70111.1,GeneID:74053,GenBank:NP_001264222.1,MGI:MGI:1921303;Name=NP_001264222.1;Note=isoform 5 is encoded by transcript variant 5;gbkey=CDS;gene=Grip1;product=glutamate receptor-interacting protein 1 isoform 5;protein_id=NP_001264222.1;extra_copy_number=0
CM058250.1	Liftoff	CDS	126988069	126988255	.	+	.	ID=cds-NP_001264222.1;Parent=rna-NM_001277293.1;Dbxref=CCDS:CCDS70111.1,GeneID:74053,GenBank:NP_001264222.1,MGI:MGI:1921303;Name=NP_001264222.1;Note=isoform 5 is encoded by transcript variant 5;gbkey=CDS;gene=Grip1;product=glutamate receptor-interacting protein 1 isoform 5;protein_id=NP_001264222.1;extra_copy_number=0
CM058250.1	Liftoff	CDS	126988843	126988988	.	+	.	ID=cds-NP_001264222.1;Parent=rna-NM_001277293.1;Dbxref=CCDS:CCDS70111.1,GeneID:74053,GenBank:NP_001264222.1,MGI:MGI:1921303;Name=NP_001264222.1;Note=isoform 5 is encoded by transcript variant 5;gbkey=CDS;gene=Grip1;product=glutamate receptor-interacting protein 1 isoform 5;protein_id=NP_001264222.1;extra_copy_number=0
CM058250.1	Liftoff	CDS	126998523	126998603	.	+	.	ID=cds-NP_001264222.1;Parent=rna-NM_001277293.1;Dbxref=CCDS:CCDS70111.1,GeneID:74053,GenBank:NP_001264222.1,MGI:MGI:1921303;Name=NP_001264222.1;Note=isoform 5 is encoded by transcript variant 5;gbkey=CDS;gene=Grip1;product=glutamate receptor-interacting protein 1 isoform 5;protein_id=NP_001264222.1;extra_copy_number=0
CM058250.1	Liftoff	CDS	127006390	127006459	.	+	.	ID=cds-NP_001264222.1;Parent=rna-NM_001277293.1;Dbxref=CCDS:CCDS70111.1,GeneID:74053,GenBank:NP_001264222.1,MGI:MGI:1921303;Name=NP_001264222.1;Note=isoform 5 is encoded by transcript variant 5;gbkey=CDS;gene=Grip1;product=glutamate receptor-interacting protein 1 isoform 5;protein_id=NP_001264222.1;extra_copy_number=0
CM058250.1	Liftoff	CDS	127008278	127008423	.	+	.	ID=cds-NP_001264222.1;Parent=rna-NM_001277293.1;Dbxref=CCDS:CCDS70111.1,GeneID:74053,GenBank:NP_001264222.1,MGI:MGI:1921303;Name=NP_001264222.1;Note=isoform 5 is encoded by transcript variant 5;gbkey=CDS;gene=Grip1;product=glutamate receptor-interacting protein 1 isoform 5;protein_id=NP_001264222.1;extra_copy_number=0
CM058250.1	Liftoff	CDS	127023831	127023975	.	+	.	ID=cds-NP_001264222.1;Parent=rna-NM_001277293.1;Dbxref=CCDS:CCDS70111.1,GeneID:74053,GenBank:NP_001264222.1,MGI:MGI:1921303;Name=NP_001264222.1;Note=isoform 5 is encoded by transcript variant 5;gbkey=CDS;gene=Grip1;product=glutamate receptor-interacting protein 1 isoform 5;protein_id=NP_001264222.1;extra_copy_number=0
CM058250.1	Liftoff	CDS	127026783	127026922	.	+	.	ID=cds-NP_001264222.1;Parent=rna-NM_001277293.1;Dbxref=CCDS:CCDS70111.1,GeneID:74053,GenBank:NP_001264222.1,MGI:MGI:1921303;Name=NP_001264222.1;Note=isoform 5 is encoded by transcript variant 5;gbkey=CDS;gene=Grip1;product=glutamate receptor-interacting protein 1 isoform 5;protein_id=NP_001264222.1;extra_copy_number=0
CM058250.1	Liftoff	CDS	127027091	127027285	.	+	.	ID=cds-NP_001264222.1;Parent=rna-NM_001277293.1;Dbxref=CCDS:CCDS70111.1,GeneID:74053,GenBank:NP_001264222.1,MGI:MGI:1921303;Name=NP_001264222.1;Note=isoform 5 is encoded by transcript variant 5;gbkey=CDS;gene=Grip1;product=glutamate receptor-interacting protein 1 isoform 5;protein_id=NP_001264222.1;extra_copy_number=0
CM058250.1	Liftoff	CDS	127037817	127037973	.	+	.	ID=cds-NP_001264222.1;Parent=rna-NM_001277293.1;Dbxref=CCDS:CCDS70111.1,GeneID:74053,GenBank:NP_001264222.1,MGI:MGI:1921303;Name=NP_001264222.1;Note=isoform 5 is encoded by transcript variant 5;gbkey=CDS;gene=Grip1;product=glutamate receptor-interacting protein 1 isoform 5;protein_id=NP_001264222.1;extra_copy_number=0
CM058250.1	Liftoff	CDS	127038471	127038582	.	+	.	ID=cds-NP_001264222.1;Parent=rna-NM_001277293.1;Dbxref=CCDS:CCDS70111.1,GeneID:74053,GenBank:NP_001264222.1,MGI:MGI:1921303;Name=NP_001264222.1;Note=isoform 5 is encoded by transcript variant 5;gbkey=CDS;gene=Grip1;product=glutamate receptor-interacting protein 1 isoform 5;protein_id=NP_001264222.1;extra_copy_number=0
CM058250.1	Liftoff	CDS	127043299	127043532	.	+	.	ID=cds-NP_001264222.1;Parent=rna-NM_001277293.1;Dbxref=CCDS:CCDS70111.1,GeneID:74053,GenBank:NP_001264222.1,MGI:MGI:1921303;Name=NP_001264222.1;Note=isoform 5 is encoded by transcript variant 5;gbkey=CDS;gene=Grip1;product=glutamate receptor-interacting protein 1 isoform 5;protein_id=NP_001264222.1;extra_copy_number=0
CM058250.1	Liftoff	CDS	127061098	127061244	.	+	.	ID=cds-NP_001264222.1;Parent=rna-NM_001277293.1;Dbxref=CCDS:CCDS70111.1,GeneID:74053,GenBank:NP_001264222.1,MGI:MGI:1921303;Name=NP_001264222.1;Note=isoform 5 is encoded by transcript variant 5;gbkey=CDS;gene=Grip1;product=glutamate receptor-interacting protein 1 isoform 5;protein_id=NP_001264222.1;extra_copy_number=0
CM058250.1	Liftoff	CDS	127063757	127063943	.	+	.	ID=cds-NP_001264222.1;Parent=rna-NM_001277293.1;Dbxref=CCDS:CCDS70111.1,GeneID:74053,GenBank:NP_001264222.1,MGI:MGI:1921303;Name=NP_001264222.1;Note=isoform 5 is encoded by transcript variant 5;gbkey=CDS;gene=Grip1;product=glutamate receptor-interacting protein 1 isoform 5;protein_id=NP_001264222.1;extra_copy_number=0
CM058250.1	Liftoff	CDS	127075419	127075459	.	+	.	ID=cds-NP_001264222.1;Parent=rna-NM_001277293.1;Dbxref=CCDS:CCDS70111.1,GeneID:74053,GenBank:NP_001264222.1,MGI:MGI:1921303;Name=NP_001264222.1;Note=isoform 5 is encoded by transcript variant 5;gbkey=CDS;gene=Grip1;product=glutamate receptor-interacting protein 1 isoform 5;protein_id=NP_001264222.1;extra_copy_number=0
CM058250.1	Liftoff	mRNA	126442282	127065623	.	+	.	ID=rna-NM_001358809.1;Parent=gene-Grip1;Dbxref=GeneID:74053,GenBank:NM_001358809.1,MGI:MGI:1921303;Name=NM_001358809.1;gbkey=mRNA;gene=Grip1;product=glutamate receptor interacting protein 1%2C transcript variant 9;transcript_id=NM_001358809.1;matches_ref_protein=True;valid_ORF=True;extra_copy_number=0
CM058250.1	Liftoff	exon	126442282	126442671	.	+	.	ID=exon-NM_001358809.1-1;Parent=rna-NM_001358809.1;Dbxref=GeneID:74053,GenBank:NM_001358809.1,MGI:MGI:1921303;gbkey=mRNA;gene=Grip1;product=glutamate receptor interacting protein 1%2C transcript variant 9;transcript_id=NM_001358809.1;extra_copy_number=0
CM058250.1	Liftoff	exon	126886023	126886103	.	+	.	ID=exon-NM_001358809.1-2;Parent=rna-NM_001358809.1;Dbxref=GeneID:74053,GenBank:NM_001358809.1,MGI:MGI:1921303;gbkey=mRNA;gene=Grip1;product=glutamate receptor interacting protein 1%2C transcript variant 9;transcript_id=NM_001358809.1;extra_copy_number=0
CM058250.1	Liftoff	exon	126918211	126918346	.	+	.	ID=exon-NM_001358809.1-3;Parent=rna-NM_001358809.1;Dbxref=GeneID:74053,GenBank:NM_001358809.1,MGI:MGI:1921303;gbkey=mRNA;gene=Grip1;product=glutamate receptor interacting protein 1%2C transcript variant 9;transcript_id=NM_001358809.1;extra_copy_number=0
CM058250.1	Liftoff	exon	126919555	126919700	.	+	.	ID=exon-NM_001358809.1-4;Parent=rna-NM_001358809.1;Dbxref=GeneID:74053,GenBank:NM_001358809.1,MGI:MGI:1921303;gbkey=mRNA;gene=Grip1;product=glutamate receptor interacting protein 1%2C transcript variant 9;transcript_id=NM_001358809.1;extra_copy_number=0
CM058250.1	Liftoff	exon	126926555	126926638	.	+	.	ID=exon-NM_001358809.1-5;Parent=rna-NM_001358809.1;Dbxref=GeneID:74053,GenBank:NM_001358809.1,MGI:MGI:1921303;gbkey=mRNA;gene=Grip1;product=glutamate receptor interacting protein 1%2C transcript variant 9;transcript_id=NM_001358809.1;extra_copy_number=0
CM058250.1	Liftoff	exon	126931173	126931248	.	+	.	ID=exon-NM_001358809.1-6;Parent=rna-NM_001358809.1;Dbxref=GeneID:74053,GenBank:NM_001358809.1,MGI:MGI:1921303;gbkey=mRNA;gene=Grip1;product=glutamate receptor interacting protein 1%2C transcript variant 9;transcript_id=NM_001358809.1;extra_copy_number=0
CM058250.1	Liftoff	exon	126933337	126933482	.	+	.	ID=exon-NM_001358809.1-7;Parent=rna-NM_001358809.1;Dbxref=GeneID:74053,GenBank:NM_001358809.1,MGI:MGI:1921303;gbkey=mRNA;gene=Grip1;product=glutamate receptor interacting protein 1%2C transcript variant 9;transcript_id=NM_001358809.1;extra_copy_number=0
CM058250.1	Liftoff	exon	126964179	126964326	.	+	.	ID=exon-NM_001358809.1-8;Parent=rna-NM_001358809.1;Dbxref=GeneID:74053,GenBank:NM_001358809.1,MGI:MGI:1921303;gbkey=mRNA;gene=Grip1;product=glutamate receptor interacting protein 1%2C transcript variant 9;transcript_id=NM_001358809.1;extra_copy_number=0
CM058250.1	Liftoff	exon	126966749	126966918	.	+	.	ID=exon-NM_001358809.1-9;Parent=rna-NM_001358809.1;Dbxref=GeneID:74053,GenBank:NM_001358809.1,MGI:MGI:1921303;gbkey=mRNA;gene=Grip1;product=glutamate receptor interacting protein 1%2C transcript variant 9;transcript_id=NM_001358809.1;extra_copy_number=0
CM058250.1	Liftoff	exon	126974647	126974799	.	+	.	ID=exon-NM_001358809.1-10;Parent=rna-NM_001358809.1;Dbxref=GeneID:74053,GenBank:NM_001358809.1,MGI:MGI:1921303;gbkey=mRNA;gene=Grip1;product=glutamate receptor interacting protein 1%2C transcript variant 9;transcript_id=NM_001358809.1;extra_copy_number=0
CM058250.1	Liftoff	exon	126988069	126988255	.	+	.	ID=exon-NM_001358809.1-11;Parent=rna-NM_001358809.1;Dbxref=GeneID:74053,GenBank:NM_001358809.1,MGI:MGI:1921303;gbkey=mRNA;gene=Grip1;product=glutamate receptor interacting protein 1%2C transcript variant 9;transcript_id=NM_001358809.1;extra_copy_number=0
CM058250.1	Liftoff	exon	126988843	126988988	.	+	.	ID=exon-NM_001358809.1-12;Parent=rna-NM_001358809.1;Dbxref=GeneID:74053,GenBank:NM_001358809.1,MGI:MGI:1921303;gbkey=mRNA;gene=Grip1;product=glutamate receptor interacting protein 1%2C transcript variant 9;transcript_id=NM_001358809.1;extra_copy_number=0
CM058250.1	Liftoff	exon	126998523	126998603	.	+	.	ID=exon-NM_001358809.1-13;Parent=rna-NM_001358809.1;Dbxref=GeneID:74053,GenBank:NM_001358809.1,MGI:MGI:1921303;gbkey=mRNA;gene=Grip1;product=glutamate receptor interacting protein 1%2C transcript variant 9;transcript_id=NM_001358809.1;extra_copy_number=0
CM058250.1	Liftoff	exon	127006390	127006459	.	+	.	ID=exon-NM_001358809.1-14;Parent=rna-NM_001358809.1;Dbxref=GeneID:74053,GenBank:NM_001358809.1,MGI:MGI:1921303;gbkey=mRNA;gene=Grip1;product=glutamate receptor interacting protein 1%2C transcript variant 9;transcript_id=NM_001358809.1;extra_copy_number=0
CM058250.1	Liftoff	exon	127008278	127008423	.	+	.	ID=exon-NM_001358809.1-15;Parent=rna-NM_001358809.1;Dbxref=GeneID:74053,GenBank:NM_001358809.1,MGI:MGI:1921303;gbkey=mRNA;gene=Grip1;product=glutamate receptor interacting protein 1%2C transcript variant 9;transcript_id=NM_001358809.1;extra_copy_number=0
CM058250.1	Liftoff	exon	127023831	127023975	.	+	.	ID=exon-NM_001358809.1-16;Parent=rna-NM_001358809.1;Dbxref=GeneID:74053,GenBank:NM_001358809.1,MGI:MGI:1921303;gbkey=mRNA;gene=Grip1;product=glutamate receptor interacting protein 1%2C transcript variant 9;transcript_id=NM_001358809.1;extra_copy_number=0
CM058250.1	Liftoff	exon	127026783	127026922	.	+	.	ID=exon-NM_001358809.1-17;Parent=rna-NM_001358809.1;Dbxref=GeneID:74053,GenBank:NM_001358809.1,MGI:MGI:1921303;gbkey=mRNA;gene=Grip1;product=glutamate receptor interacting protein 1%2C transcript variant 9;transcript_id=NM_001358809.1;extra_copy_number=0
CM058250.1	Liftoff	exon	127027091	127027285	.	+	.	ID=exon-NM_001358809.1-18;Parent=rna-NM_001358809.1;Dbxref=GeneID:74053,GenBank:NM_001358809.1,MGI:MGI:1921303;gbkey=mRNA;gene=Grip1;product=glutamate receptor interacting protein 1%2C transcript variant 9;transcript_id=NM_001358809.1;extra_copy_number=0
CM058250.1	Liftoff	exon	127037817	127037973	.	+	.	ID=exon-NM_001358809.1-19;Parent=rna-NM_001358809.1;Dbxref=GeneID:74053,GenBank:NM_001358809.1,MGI:MGI:1921303;gbkey=mRNA;gene=Grip1;product=glutamate receptor interacting protein 1%2C transcript variant 9;transcript_id=NM_001358809.1;extra_copy_number=0
CM058250.1	Liftoff	exon	127038471	127038582	.	+	.	ID=exon-NM_001358809.1-20;Parent=rna-NM_001358809.1;Dbxref=GeneID:74053,GenBank:NM_001358809.1,MGI:MGI:1921303;gbkey=mRNA;gene=Grip1;product=glutamate receptor interacting protein 1%2C transcript variant 9;transcript_id=NM_001358809.1;extra_copy_number=0
CM058250.1	Liftoff	exon	127038698	127038742	.	+	.	ID=exon-NM_001358809.1-21;Parent=rna-NM_001358809.1;Dbxref=GeneID:74053,GenBank:NM_001358809.1,MGI:MGI:1921303;gbkey=mRNA;gene=Grip1;product=glutamate receptor interacting protein 1%2C transcript variant 9;transcript_id=NM_001358809.1;extra_copy_number=0
CM058250.1	Liftoff	exon	127043299	127043532	.	+	.	ID=exon-NM_001358809.1-22;Parent=rna-NM_001358809.1;Dbxref=GeneID:74053,GenBank:NM_001358809.1,MGI:MGI:1921303;gbkey=mRNA;gene=Grip1;product=glutamate receptor interacting protein 1%2C transcript variant 9;transcript_id=NM_001358809.1;extra_copy_number=0
CM058250.1	Liftoff	exon	127061098	127061244	.	+	.	ID=exon-NM_001358809.1-23;Parent=rna-NM_001358809.1;Dbxref=GeneID:74053,GenBank:NM_001358809.1,MGI:MGI:1921303;gbkey=mRNA;gene=Grip1;product=glutamate receptor interacting protein 1%2C transcript variant 9;transcript_id=NM_001358809.1;extra_copy_number=0
CM058250.1	Liftoff	exon	127063757	127065623	.	+	.	ID=exon-NM_001358809.1-24;Parent=rna-NM_001358809.1;Dbxref=GeneID:74053,GenBank:NM_001358809.1,MGI:MGI:1921303;gbkey=mRNA;gene=Grip1;product=glutamate receptor interacting protein 1%2C transcript variant 9;transcript_id=NM_001358809.1;extra_copy_number=0
CM058250.1	Liftoff	CDS	126442614	126442671	.	+	.	ID=cds-NP_001345738.1;Parent=rna-NM_001358809.1;Dbxref=GeneID:74053,GenBank:NP_001345738.1,MGI:MGI:1921303;Name=NP_001345738.1;Note=isoform 8 is encoded by transcript variant 9;gbkey=CDS;gene=Grip1;product=glutamate receptor-interacting protein 1 isoform 8;protein_id=NP_001345738.1;extra_copy_number=0
CM058250.1	Liftoff	CDS	126886023	126886103	.	+	.	ID=cds-NP_001345738.1;Parent=rna-NM_001358809.1;Dbxref=GeneID:74053,GenBank:NP_001345738.1,MGI:MGI:1921303;Name=NP_001345738.1;Note=isoform 8 is encoded by transcript variant 9;gbkey=CDS;gene=Grip1;product=glutamate receptor-interacting protein 1 isoform 8;protein_id=NP_001345738.1;extra_copy_number=0
CM058250.1	Liftoff	CDS	126918211	126918346	.	+	.	ID=cds-NP_001345738.1;Parent=rna-NM_001358809.1;Dbxref=GeneID:74053,GenBank:NP_001345738.1,MGI:MGI:1921303;Name=NP_001345738.1;Note=isoform 8 is encoded by transcript variant 9;gbkey=CDS;gene=Grip1;product=glutamate receptor-interacting protein 1 isoform 8;protein_id=NP_001345738.1;extra_copy_number=0
CM058250.1	Liftoff	CDS	126919555	126919700	.	+	.	ID=cds-NP_001345738.1;Parent=rna-NM_001358809.1;Dbxref=GeneID:74053,GenBank:NP_001345738.1,MGI:MGI:1921303;Name=NP_001345738.1;Note=isoform 8 is encoded by transcript variant 9;gbkey=CDS;gene=Grip1;product=glutamate receptor-interacting protein 1 isoform 8;protein_id=NP_001345738.1;extra_copy_number=0
CM058250.1	Liftoff	CDS	126926555	126926638	.	+	.	ID=cds-NP_001345738.1;Parent=rna-NM_001358809.1;Dbxref=GeneID:74053,GenBank:NP_001345738.1,MGI:MGI:1921303;Name=NP_001345738.1;Note=isoform 8 is encoded by transcript variant 9;gbkey=CDS;gene=Grip1;product=glutamate receptor-interacting protein 1 isoform 8;protein_id=NP_001345738.1;extra_copy_number=0
CM058250.1	Liftoff	CDS	126931173	126931248	.	+	.	ID=cds-NP_001345738.1;Parent=rna-NM_001358809.1;Dbxref=GeneID:74053,GenBank:NP_001345738.1,MGI:MGI:1921303;Name=NP_001345738.1;Note=isoform 8 is encoded by transcript variant 9;gbkey=CDS;gene=Grip1;product=glutamate receptor-interacting protein 1 isoform 8;protein_id=NP_001345738.1;extra_copy_number=0
CM058250.1	Liftoff	CDS	126933337	126933482	.	+	.	ID=cds-NP_001345738.1;Parent=rna-NM_001358809.1;Dbxref=GeneID:74053,GenBank:NP_001345738.1,MGI:MGI:1921303;Name=NP_001345738.1;Note=isoform 8 is encoded by transcript variant 9;gbkey=CDS;gene=Grip1;product=glutamate receptor-interacting protein 1 isoform 8;protein_id=NP_001345738.1;extra_copy_number=0
CM058250.1	Liftoff	CDS	126964179	126964326	.	+	.	ID=cds-NP_001345738.1;Parent=rna-NM_001358809.1;Dbxref=GeneID:74053,GenBank:NP_001345738.1,MGI:MGI:1921303;Name=NP_001345738.1;Note=isoform 8 is encoded by transcript variant 9;gbkey=CDS;gene=Grip1;product=glutamate receptor-interacting protein 1 isoform 8;protein_id=NP_001345738.1;extra_copy_number=0
CM058250.1	Liftoff	CDS	126966749	126966918	.	+	.	ID=cds-NP_001345738.1;Parent=rna-NM_001358809.1;Dbxref=GeneID:74053,GenBank:NP_001345738.1,MGI:MGI:1921303;Name=NP_001345738.1;Note=isoform 8 is encoded by transcript variant 9;gbkey=CDS;gene=Grip1;product=glutamate receptor-interacting protein 1 isoform 8;protein_id=NP_001345738.1;extra_copy_number=0
CM058250.1	Liftoff	CDS	126974647	126974799	.	+	.	ID=cds-NP_001345738.1;Parent=rna-NM_001358809.1;Dbxref=GeneID:74053,GenBank:NP_001345738.1,MGI:MGI:1921303;Name=NP_001345738.1;Note=isoform 8 is encoded by transcript variant 9;gbkey=CDS;gene=Grip1;product=glutamate receptor-interacting protein 1 isoform 8;protein_id=NP_001345738.1;extra_copy_number=0
CM058250.1	Liftoff	CDS	126988069	126988255	.	+	.	ID=cds-NP_001345738.1;Parent=rna-NM_001358809.1;Dbxref=GeneID:74053,GenBank:NP_001345738.1,MGI:MGI:1921303;Name=NP_001345738.1;Note=isoform 8 is encoded by transcript variant 9;gbkey=CDS;gene=Grip1;product=glutamate receptor-interacting protein 1 isoform 8;protein_id=NP_001345738.1;extra_copy_number=0
CM058250.1	Liftoff	CDS	126988843	126988988	.	+	.	ID=cds-NP_001345738.1;Parent=rna-NM_001358809.1;Dbxref=GeneID:74053,GenBank:NP_001345738.1,MGI:MGI:1921303;Name=NP_001345738.1;Note=isoform 8 is encoded by transcript variant 9;gbkey=CDS;gene=Grip1;product=glutamate receptor-interacting protein 1 isoform 8;protein_id=NP_001345738.1;extra_copy_number=0
CM058250.1	Liftoff	CDS	126998523	126998603	.	+	.	ID=cds-NP_001345738.1;Parent=rna-NM_001358809.1;Dbxref=GeneID:74053,GenBank:NP_001345738.1,MGI:MGI:1921303;Name=NP_001345738.1;Note=isoform 8 is encoded by transcript variant 9;gbkey=CDS;gene=Grip1;product=glutamate receptor-interacting protein 1 isoform 8;protein_id=NP_001345738.1;extra_copy_number=0
CM058250.1	Liftoff	CDS	127006390	127006459	.	+	.	ID=cds-NP_001345738.1;Parent=rna-NM_001358809.1;Dbxref=GeneID:74053,GenBank:NP_001345738.1,MGI:MGI:1921303;Name=NP_001345738.1;Note=isoform 8 is encoded by transcript variant 9;gbkey=CDS;gene=Grip1;product=glutamate receptor-interacting protein 1 isoform 8;protein_id=NP_001345738.1;extra_copy_number=0
CM058250.1	Liftoff	CDS	127008278	127008423	.	+	.	ID=cds-NP_001345738.1;Parent=rna-NM_001358809.1;Dbxref=GeneID:74053,GenBank:NP_001345738.1,MGI:MGI:1921303;Name=NP_001345738.1;Note=isoform 8 is encoded by transcript variant 9;gbkey=CDS;gene=Grip1;product=glutamate receptor-interacting protein 1 isoform 8;protein_id=NP_001345738.1;extra_copy_number=0
CM058250.1	Liftoff	CDS	127023831	127023975	.	+	.	ID=cds-NP_001345738.1;Parent=rna-NM_001358809.1;Dbxref=GeneID:74053,GenBank:NP_001345738.1,MGI:MGI:1921303;Name=NP_001345738.1;Note=isoform 8 is encoded by transcript variant 9;gbkey=CDS;gene=Grip1;product=glutamate receptor-interacting protein 1 isoform 8;protein_id=NP_001345738.1;extra_copy_number=0
CM058250.1	Liftoff	CDS	127026783	127026922	.	+	.	ID=cds-NP_001345738.1;Parent=rna-NM_001358809.1;Dbxref=GeneID:74053,GenBank:NP_001345738.1,MGI:MGI:1921303;Name=NP_001345738.1;Note=isoform 8 is encoded by transcript variant 9;gbkey=CDS;gene=Grip1;product=glutamate receptor-interacting protein 1 isoform 8;protein_id=NP_001345738.1;extra_copy_number=0
CM058250.1	Liftoff	CDS	127027091	127027285	.	+	.	ID=cds-NP_001345738.1;Parent=rna-NM_001358809.1;Dbxref=GeneID:74053,GenBank:NP_001345738.1,MGI:MGI:1921303;Name=NP_001345738.1;Note=isoform 8 is encoded by transcript variant 9;gbkey=CDS;gene=Grip1;product=glutamate receptor-interacting protein 1 isoform 8;protein_id=NP_001345738.1;extra_copy_number=0
CM058250.1	Liftoff	CDS	127037817	127037973	.	+	.	ID=cds-NP_001345738.1;Parent=rna-NM_001358809.1;Dbxref=GeneID:74053,GenBank:NP_001345738.1,MGI:MGI:1921303;Name=NP_001345738.1;Note=isoform 8 is encoded by transcript variant 9;gbkey=CDS;gene=Grip1;product=glutamate receptor-interacting protein 1 isoform 8;protein_id=NP_001345738.1;extra_copy_number=0
CM058250.1	Liftoff	CDS	127038471	127038582	.	+	.	ID=cds-NP_001345738.1;Parent=rna-NM_001358809.1;Dbxref=GeneID:74053,GenBank:NP_001345738.1,MGI:MGI:1921303;Name=NP_001345738.1;Note=isoform 8 is encoded by transcript variant 9;gbkey=CDS;gene=Grip1;product=glutamate receptor-interacting protein 1 isoform 8;protein_id=NP_001345738.1;extra_copy_number=0
CM058250.1	Liftoff	CDS	127038698	127038742	.	+	.	ID=cds-NP_001345738.1;Parent=rna-NM_001358809.1;Dbxref=GeneID:74053,GenBank:NP_001345738.1,MGI:MGI:1921303;Name=NP_001345738.1;Note=isoform 8 is encoded by transcript variant 9;gbkey=CDS;gene=Grip1;product=glutamate receptor-interacting protein 1 isoform 8;protein_id=NP_001345738.1;extra_copy_number=0
CM058250.1	Liftoff	CDS	127043299	127043532	.	+	.	ID=cds-NP_001345738.1;Parent=rna-NM_001358809.1;Dbxref=GeneID:74053,GenBank:NP_001345738.1,MGI:MGI:1921303;Name=NP_001345738.1;Note=isoform 8 is encoded by transcript variant 9;gbkey=CDS;gene=Grip1;product=glutamate receptor-interacting protein 1 isoform 8;protein_id=NP_001345738.1;extra_copy_number=0
CM058250.1	Liftoff	CDS	127061098	127061244	.	+	.	ID=cds-NP_001345738.1;Parent=rna-NM_001358809.1;Dbxref=GeneID:74053,GenBank:NP_001345738.1,MGI:MGI:1921303;Name=NP_001345738.1;Note=isoform 8 is encoded by transcript variant 9;gbkey=CDS;gene=Grip1;product=glutamate receptor-interacting protein 1 isoform 8;protein_id=NP_001345738.1;extra_copy_number=0
CM058250.1	Liftoff	CDS	127063757	127063984	.	+	.	ID=cds-NP_001345738.1;Parent=rna-NM_001358809.1;Dbxref=GeneID:74053,GenBank:NP_001345738.1,MGI:MGI:1921303;Name=NP_001345738.1;Note=isoform 8 is encoded by transcript variant 9;gbkey=CDS;gene=Grip1;product=glutamate receptor-interacting protein 1 isoform 8;protein_id=NP_001345738.1;extra_copy_number=0
CM058250.1	Liftoff	mRNA	126442282	127065628	.	+	.	ID=rna-NM_133442.2;Parent=gene-Grip1;Dbxref=GeneID:74053,GenBank:NM_133442.2,MGI:MGI:1921303;Name=NM_133442.2;gbkey=mRNA;gene=Grip1;product=glutamate receptor interacting protein 1%2C transcript variant 3;transcript_id=NM_133442.2;matches_ref_protein=True;valid_ORF=True;extra_copy_number=0
CM058250.1	Liftoff	exon	126442282	126442671	.	+	.	ID=exon-NM_133442.2-1;Parent=rna-NM_133442.2;Dbxref=GeneID:74053,GenBank:NM_133442.2,MGI:MGI:1921303;gbkey=mRNA;gene=Grip1;product=glutamate receptor interacting protein 1%2C transcript variant 3;transcript_id=NM_133442.2;extra_copy_number=0
CM058250.1	Liftoff	exon	126918211	126918346	.	+	.	ID=exon-NM_133442.2-2;Parent=rna-NM_133442.2;Dbxref=GeneID:74053,GenBank:NM_133442.2,MGI:MGI:1921303;gbkey=mRNA;gene=Grip1;product=glutamate receptor interacting protein 1%2C transcript variant 3;transcript_id=NM_133442.2;extra_copy_number=0
CM058250.1	Liftoff	exon	126919555	126919700	.	+	.	ID=exon-NM_133442.2-3;Parent=rna-NM_133442.2;Dbxref=GeneID:74053,GenBank:NM_133442.2,MGI:MGI:1921303;gbkey=mRNA;gene=Grip1;product=glutamate receptor interacting protein 1%2C transcript variant 3;transcript_id=NM_133442.2;extra_copy_number=0
CM058250.1	Liftoff	exon	126926555	126926638	.	+	.	ID=exon-NM_133442.2-4;Parent=rna-NM_133442.2;Dbxref=GeneID:74053,GenBank:NM_133442.2,MGI:MGI:1921303;gbkey=mRNA;gene=Grip1;product=glutamate receptor interacting protein 1%2C transcript variant 3;transcript_id=NM_133442.2;extra_copy_number=0
CM058250.1	Liftoff	exon	126931173	126931248	.	+	.	ID=exon-NM_133442.2-5;Parent=rna-NM_133442.2;Dbxref=GeneID:74053,GenBank:NM_133442.2,MGI:MGI:1921303;gbkey=mRNA;gene=Grip1;product=glutamate receptor interacting protein 1%2C transcript variant 3;transcript_id=NM_133442.2;extra_copy_number=0
CM058250.1	Liftoff	exon	126933337	126933482	.	+	.	ID=exon-NM_133442.2-6;Parent=rna-NM_133442.2;Dbxref=GeneID:74053,GenBank:NM_133442.2,MGI:MGI:1921303;gbkey=mRNA;gene=Grip1;product=glutamate receptor interacting protein 1%2C transcript variant 3;transcript_id=NM_133442.2;extra_copy_number=0
CM058250.1	Liftoff	exon	126964179	126964326	.	+	.	ID=exon-NM_133442.2-7;Parent=rna-NM_133442.2;Dbxref=GeneID:74053,GenBank:NM_133442.2,MGI:MGI:1921303;gbkey=mRNA;gene=Grip1;product=glutamate receptor interacting protein 1%2C transcript variant 3;transcript_id=NM_133442.2;extra_copy_number=0
CM058250.1	Liftoff	exon	126966749	126966918	.	+	.	ID=exon-NM_133442.2-8;Parent=rna-NM_133442.2;Dbxref=GeneID:74053,GenBank:NM_133442.2,MGI:MGI:1921303;gbkey=mRNA;gene=Grip1;product=glutamate receptor interacting protein 1%2C transcript variant 3;transcript_id=NM_133442.2;extra_copy_number=0
CM058250.1	Liftoff	exon	126974647	126974799	.	+	.	ID=exon-NM_133442.2-9;Parent=rna-NM_133442.2;Dbxref=GeneID:74053,GenBank:NM_133442.2,MGI:MGI:1921303;gbkey=mRNA;gene=Grip1;product=glutamate receptor interacting protein 1%2C transcript variant 3;transcript_id=NM_133442.2;extra_copy_number=0
CM058250.1	Liftoff	exon	126988069	126988255	.	+	.	ID=exon-NM_133442.2-10;Parent=rna-NM_133442.2;Dbxref=GeneID:74053,GenBank:NM_133442.2,MGI:MGI:1921303;gbkey=mRNA;gene=Grip1;product=glutamate receptor interacting protein 1%2C transcript variant 3;transcript_id=NM_133442.2;extra_copy_number=0
CM058250.1	Liftoff	exon	126988843	126988988	.	+	.	ID=exon-NM_133442.2-11;Parent=rna-NM_133442.2;Dbxref=GeneID:74053,GenBank:NM_133442.2,MGI:MGI:1921303;gbkey=mRNA;gene=Grip1;product=glutamate receptor interacting protein 1%2C transcript variant 3;transcript_id=NM_133442.2;extra_copy_number=0
CM058250.1	Liftoff	exon	126998523	126998603	.	+	.	ID=exon-NM_133442.2-12;Parent=rna-NM_133442.2;Dbxref=GeneID:74053,GenBank:NM_133442.2,MGI:MGI:1921303;gbkey=mRNA;gene=Grip1;product=glutamate receptor interacting protein 1%2C transcript variant 3;transcript_id=NM_133442.2;extra_copy_number=0
CM058250.1	Liftoff	exon	127006390	127006459	.	+	.	ID=exon-NM_133442.2-13;Parent=rna-NM_133442.2;Dbxref=GeneID:74053,GenBank:NM_133442.2,MGI:MGI:1921303;gbkey=mRNA;gene=Grip1;product=glutamate receptor interacting protein 1%2C transcript variant 3;transcript_id=NM_133442.2;extra_copy_number=0
CM058250.1	Liftoff	exon	127008278	127008423	.	+	.	ID=exon-NM_133442.2-14;Parent=rna-NM_133442.2;Dbxref=GeneID:74053,GenBank:NM_133442.2,MGI:MGI:1921303;gbkey=mRNA;gene=Grip1;product=glutamate receptor interacting protein 1%2C transcript variant 3;transcript_id=NM_133442.2;extra_copy_number=0
CM058250.1	Liftoff	exon	127023831	127023975	.	+	.	ID=exon-NM_133442.2-15;Parent=rna-NM_133442.2;Dbxref=GeneID:74053,GenBank:NM_133442.2,MGI:MGI:1921303;gbkey=mRNA;gene=Grip1;product=glutamate receptor interacting protein 1%2C transcript variant 3;transcript_id=NM_133442.2;extra_copy_number=0
CM058250.1	Liftoff	exon	127026783	127026922	.	+	.	ID=exon-NM_133442.2-16;Parent=rna-NM_133442.2;Dbxref=GeneID:74053,GenBank:NM_133442.2,MGI:MGI:1921303;gbkey=mRNA;gene=Grip1;product=glutamate receptor interacting protein 1%2C transcript variant 3;transcript_id=NM_133442.2;extra_copy_number=0
CM058250.1	Liftoff	exon	127027091	127027285	.	+	.	ID=exon-NM_133442.2-17;Parent=rna-NM_133442.2;Dbxref=GeneID:74053,GenBank:NM_133442.2,MGI:MGI:1921303;gbkey=mRNA;gene=Grip1;product=glutamate receptor interacting protein 1%2C transcript variant 3;transcript_id=NM_133442.2;extra_copy_number=0
CM058250.1	Liftoff	exon	127037817	127037973	.	+	.	ID=exon-NM_133442.2-18;Parent=rna-NM_133442.2;Dbxref=GeneID:74053,GenBank:NM_133442.2,MGI:MGI:1921303;gbkey=mRNA;gene=Grip1;product=glutamate receptor interacting protein 1%2C transcript variant 3;transcript_id=NM_133442.2;extra_copy_number=0
CM058250.1	Liftoff	exon	127038471	127038582	.	+	.	ID=exon-NM_133442.2-19;Parent=rna-NM_133442.2;Dbxref=GeneID:74053,GenBank:NM_133442.2,MGI:MGI:1921303;gbkey=mRNA;gene=Grip1;product=glutamate receptor interacting protein 1%2C transcript variant 3;transcript_id=NM_133442.2;extra_copy_number=0
CM058250.1	Liftoff	exon	127043299	127043532	.	+	.	ID=exon-NM_133442.2-20;Parent=rna-NM_133442.2;Dbxref=GeneID:74053,GenBank:NM_133442.2,MGI:MGI:1921303;gbkey=mRNA;gene=Grip1;product=glutamate receptor interacting protein 1%2C transcript variant 3;transcript_id=NM_133442.2;extra_copy_number=0
CM058250.1	Liftoff	exon	127061098	127061244	.	+	.	ID=exon-NM_133442.2-21;Parent=rna-NM_133442.2;Dbxref=GeneID:74053,GenBank:NM_133442.2,MGI:MGI:1921303;gbkey=mRNA;gene=Grip1;product=glutamate receptor interacting protein 1%2C transcript variant 3;transcript_id=NM_133442.2;extra_copy_number=0
CM058250.1	Liftoff	exon	127063757	127065628	.	+	.	ID=exon-NM_133442.2-22;Parent=rna-NM_133442.2;Dbxref=GeneID:74053,GenBank:NM_133442.2,MGI:MGI:1921303;gbkey=mRNA;gene=Grip1;product=glutamate receptor interacting protein 1%2C transcript variant 3;transcript_id=NM_133442.2;extra_copy_number=0
CM058250.1	Liftoff	CDS	126442614	126442671	.	+	.	ID=cds-NP_597699.1;Parent=rna-NM_133442.2;Dbxref=CCDS:CCDS36071.1,GeneID:74053,GenBank:NP_597699.1,MGI:MGI:1921303;Name=NP_597699.1;Note=isoform 3 is encoded by transcript variant 3;gbkey=CDS;gene=Grip1;product=glutamate receptor-interacting protein 1 isoform 3;protein_id=NP_597699.1;extra_copy_number=0
CM058250.1	Liftoff	CDS	126918211	126918346	.	+	.	ID=cds-NP_597699.1;Parent=rna-NM_133442.2;Dbxref=CCDS:CCDS36071.1,GeneID:74053,GenBank:NP_597699.1,MGI:MGI:1921303;Name=NP_597699.1;Note=isoform 3 is encoded by transcript variant 3;gbkey=CDS;gene=Grip1;product=glutamate receptor-interacting protein 1 isoform 3;protein_id=NP_597699.1;extra_copy_number=0
CM058250.1	Liftoff	CDS	126919555	126919700	.	+	.	ID=cds-NP_597699.1;Parent=rna-NM_133442.2;Dbxref=CCDS:CCDS36071.1,GeneID:74053,GenBank:NP_597699.1,MGI:MGI:1921303;Name=NP_597699.1;Note=isoform 3 is encoded by transcript variant 3;gbkey=CDS;gene=Grip1;product=glutamate receptor-interacting protein 1 isoform 3;protein_id=NP_597699.1;extra_copy_number=0
CM058250.1	Liftoff	CDS	126926555	126926638	.	+	.	ID=cds-NP_597699.1;Parent=rna-NM_133442.2;Dbxref=CCDS:CCDS36071.1,GeneID:74053,GenBank:NP_597699.1,MGI:MGI:1921303;Name=NP_597699.1;Note=isoform 3 is encoded by transcript variant 3;gbkey=CDS;gene=Grip1;product=glutamate receptor-interacting protein 1 isoform 3;protein_id=NP_597699.1;extra_copy_number=0
CM058250.1	Liftoff	CDS	126931173	126931248	.	+	.	ID=cds-NP_597699.1;Parent=rna-NM_133442.2;Dbxref=CCDS:CCDS36071.1,GeneID:74053,GenBank:NP_597699.1,MGI:MGI:1921303;Name=NP_597699.1;Note=isoform 3 is encoded by transcript variant 3;gbkey=CDS;gene=Grip1;product=glutamate receptor-interacting protein 1 isoform 3;protein_id=NP_597699.1;extra_copy_number=0
CM058250.1	Liftoff	CDS	126933337	126933482	.	+	.	ID=cds-NP_597699.1;Parent=rna-NM_133442.2;Dbxref=CCDS:CCDS36071.1,GeneID:74053,GenBank:NP_597699.1,MGI:MGI:1921303;Name=NP_597699.1;Note=isoform 3 is encoded by transcript variant 3;gbkey=CDS;gene=Grip1;product=glutamate receptor-interacting protein 1 isoform 3;protein_id=NP_597699.1;extra_copy_number=0
CM058250.1	Liftoff	CDS	126964179	126964326	.	+	.	ID=cds-NP_597699.1;Parent=rna-NM_133442.2;Dbxref=CCDS:CCDS36071.1,GeneID:74053,GenBank:NP_597699.1,MGI:MGI:1921303;Name=NP_597699.1;Note=isoform 3 is encoded by transcript variant 3;gbkey=CDS;gene=Grip1;product=glutamate receptor-interacting protein 1 isoform 3;protein_id=NP_597699.1;extra_copy_number=0
CM058250.1	Liftoff	CDS	126966749	126966918	.	+	.	ID=cds-NP_597699.1;Parent=rna-NM_133442.2;Dbxref=CCDS:CCDS36071.1,GeneID:74053,GenBank:NP_597699.1,MGI:MGI:1921303;Name=NP_597699.1;Note=isoform 3 is encoded by transcript variant 3;gbkey=CDS;gene=Grip1;product=glutamate receptor-interacting protein 1 isoform 3;protein_id=NP_597699.1;extra_copy_number=0
CM058250.1	Liftoff	CDS	126974647	126974799	.	+	.	ID=cds-NP_597699.1;Parent=rna-NM_133442.2;Dbxref=CCDS:CCDS36071.1,GeneID:74053,GenBank:NP_597699.1,MGI:MGI:1921303;Name=NP_597699.1;Note=isoform 3 is encoded by transcript variant 3;gbkey=CDS;gene=Grip1;product=glutamate receptor-interacting protein 1 isoform 3;protein_id=NP_597699.1;extra_copy_number=0
CM058250.1	Liftoff	CDS	126988069	126988255	.	+	.	ID=cds-NP_597699.1;Parent=rna-NM_133442.2;Dbxref=CCDS:CCDS36071.1,GeneID:74053,GenBank:NP_597699.1,MGI:MGI:1921303;Name=NP_597699.1;Note=isoform 3 is encoded by transcript variant 3;gbkey=CDS;gene=Grip1;product=glutamate receptor-interacting protein 1 isoform 3;protein_id=NP_597699.1;extra_copy_number=0
CM058250.1	Liftoff	CDS	126988843	126988988	.	+	.	ID=cds-NP_597699.1;Parent=rna-NM_133442.2;Dbxref=CCDS:CCDS36071.1,GeneID:74053,GenBank:NP_597699.1,MGI:MGI:1921303;Name=NP_597699.1;Note=isoform 3 is encoded by transcript variant 3;gbkey=CDS;gene=Grip1;product=glutamate receptor-interacting protein 1 isoform 3;protein_id=NP_597699.1;extra_copy_number=0
CM058250.1	Liftoff	CDS	126998523	126998603	.	+	.	ID=cds-NP_597699.1;Parent=rna-NM_133442.2;Dbxref=CCDS:CCDS36071.1,GeneID:74053,GenBank:NP_597699.1,MGI:MGI:1921303;Name=NP_597699.1;Note=isoform 3 is encoded by transcript variant 3;gbkey=CDS;gene=Grip1;product=glutamate receptor-interacting protein 1 isoform 3;protein_id=NP_597699.1;extra_copy_number=0
CM058250.1	Liftoff	CDS	127006390	127006459	.	+	.	ID=cds-NP_597699.1;Parent=rna-NM_133442.2;Dbxref=CCDS:CCDS36071.1,GeneID:74053,GenBank:NP_597699.1,MGI:MGI:1921303;Name=NP_597699.1;Note=isoform 3 is encoded by transcript variant 3;gbkey=CDS;gene=Grip1;product=glutamate receptor-interacting protein 1 isoform 3;protein_id=NP_597699.1;extra_copy_number=0
CM058250.1	Liftoff	CDS	127008278	127008423	.	+	.	ID=cds-NP_597699.1;Parent=rna-NM_133442.2;Dbxref=CCDS:CCDS36071.1,GeneID:74053,GenBank:NP_597699.1,MGI:MGI:1921303;Name=NP_597699.1;Note=isoform 3 is encoded by transcript variant 3;gbkey=CDS;gene=Grip1;product=glutamate receptor-interacting protein 1 isoform 3;protein_id=NP_597699.1;extra_copy_number=0
CM058250.1	Liftoff	CDS	127023831	127023975	.	+	.	ID=cds-NP_597699.1;Parent=rna-NM_133442.2;Dbxref=CCDS:CCDS36071.1,GeneID:74053,GenBank:NP_597699.1,MGI:MGI:1921303;Name=NP_597699.1;Note=isoform 3 is encoded by transcript variant 3;gbkey=CDS;gene=Grip1;product=glutamate receptor-interacting protein 1 isoform 3;protein_id=NP_597699.1;extra_copy_number=0
CM058250.1	Liftoff	CDS	127026783	127026922	.	+	.	ID=cds-NP_597699.1;Parent=rna-NM_133442.2;Dbxref=CCDS:CCDS36071.1,GeneID:74053,GenBank:NP_597699.1,MGI:MGI:1921303;Name=NP_597699.1;Note=isoform 3 is encoded by transcript variant 3;gbkey=CDS;gene=Grip1;product=glutamate receptor-interacting protein 1 isoform 3;protein_id=NP_597699.1;extra_copy_number=0
CM058250.1	Liftoff	CDS	127027091	127027285	.	+	.	ID=cds-NP_597699.1;Parent=rna-NM_133442.2;Dbxref=CCDS:CCDS36071.1,GeneID:74053,GenBank:NP_597699.1,MGI:MGI:1921303;Name=NP_597699.1;Note=isoform 3 is encoded by transcript variant 3;gbkey=CDS;gene=Grip1;product=glutamate receptor-interacting protein 1 isoform 3;protein_id=NP_597699.1;extra_copy_number=0
CM058250.1	Liftoff	CDS	127037817	127037973	.	+	.	ID=cds-NP_597699.1;Parent=rna-NM_133442.2;Dbxref=CCDS:CCDS36071.1,GeneID:74053,GenBank:NP_597699.1,MGI:MGI:1921303;Name=NP_597699.1;Note=isoform 3 is encoded by transcript variant 3;gbkey=CDS;gene=Grip1;product=glutamate receptor-interacting protein 1 isoform 3;protein_id=NP_597699.1;extra_copy_number=0
CM058250.1	Liftoff	CDS	127038471	127038582	.	+	.	ID=cds-NP_597699.1;Parent=rna-NM_133442.2;Dbxref=CCDS:CCDS36071.1,GeneID:74053,GenBank:NP_597699.1,MGI:MGI:1921303;Name=NP_597699.1;Note=isoform 3 is encoded by transcript variant 3;gbkey=CDS;gene=Grip1;product=glutamate receptor-interacting protein 1 isoform 3;protein_id=NP_597699.1;extra_copy_number=0
CM058250.1	Liftoff	CDS	127043299	127043532	.	+	.	ID=cds-NP_597699.1;Parent=rna-NM_133442.2;Dbxref=CCDS:CCDS36071.1,GeneID:74053,GenBank:NP_597699.1,MGI:MGI:1921303;Name=NP_597699.1;Note=isoform 3 is encoded by transcript variant 3;gbkey=CDS;gene=Grip1;product=glutamate receptor-interacting protein 1 isoform 3;protein_id=NP_597699.1;extra_copy_number=0
CM058250.1	Liftoff	CDS	127061098	127061244	.	+	.	ID=cds-NP_597699.1;Parent=rna-NM_133442.2;Dbxref=CCDS:CCDS36071.1,GeneID:74053,GenBank:NP_597699.1,MGI:MGI:1921303;Name=NP_597699.1;Note=isoform 3 is encoded by transcript variant 3;gbkey=CDS;gene=Grip1;product=glutamate receptor-interacting protein 1 isoform 3;protein_id=NP_597699.1;extra_copy_number=0
CM058250.1	Liftoff	CDS	127063757	127063984	.	+	.	ID=cds-NP_597699.1;Parent=rna-NM_133442.2;Dbxref=CCDS:CCDS36071.1,GeneID:74053,GenBank:NP_597699.1,MGI:MGI:1921303;Name=NP_597699.1;Note=isoform 3 is encoded by transcript variant 3;gbkey=CDS;gene=Grip1;product=glutamate receptor-interacting protein 1 isoform 3;protein_id=NP_597699.1;extra_copy_number=0
CM058250.1	Liftoff	mRNA	126442591	127075734	.	+	.	ID=rna-XM_006514242.5;Parent=gene-Grip1;Dbxref=GeneID:74053,GenBank:XM_006514242.5,MGI:MGI:1921303;Name=XM_006514242.5;gbkey=mRNA;gene=Grip1;model_evidence=Supporting evidence includes similarity to: 1 EST%2C 124 long SRA reads%2C and 100%25 coverage of the annotated genomic feature by RNAseq alignments%2C including 14 samples with support for all annotated introns;product=glutamate receptor interacting protein 1%2C transcript variant X20;transcript_id=XM_006514242.5;matches_ref_protein=True;valid_ORF=True;extra_copy_number=0
CM058250.1	Liftoff	exon	126442591	126442671	.	+	.	ID=exon-XM_006514242.5-1;Parent=rna-XM_006514242.5;Dbxref=GeneID:74053,GenBank:XM_006514242.5,MGI:MGI:1921303;gbkey=mRNA;gene=Grip1;product=glutamate receptor interacting protein 1%2C transcript variant X20;transcript_id=XM_006514242.5;extra_copy_number=0
CM058250.1	Liftoff	exon	126918211	126918346	.	+	.	ID=exon-XM_006514242.5-2;Parent=rna-XM_006514242.5;Dbxref=GeneID:74053,GenBank:XM_006514242.5,MGI:MGI:1921303;gbkey=mRNA;gene=Grip1;product=glutamate receptor interacting protein 1%2C transcript variant X20;transcript_id=XM_006514242.5;extra_copy_number=0
CM058250.1	Liftoff	exon	126919555	126919700	.	+	.	ID=exon-XM_006514242.5-3;Parent=rna-XM_006514242.5;Dbxref=GeneID:74053,GenBank:XM_006514242.5,MGI:MGI:1921303;gbkey=mRNA;gene=Grip1;product=glutamate receptor interacting protein 1%2C transcript variant X20;transcript_id=XM_006514242.5;extra_copy_number=0
CM058250.1	Liftoff	exon	126926555	126926638	.	+	.	ID=exon-XM_006514242.5-4;Parent=rna-XM_006514242.5;Dbxref=GeneID:74053,GenBank:XM_006514242.5,MGI:MGI:1921303;gbkey=mRNA;gene=Grip1;product=glutamate receptor interacting protein 1%2C transcript variant X20;transcript_id=XM_006514242.5;extra_copy_number=0
CM058250.1	Liftoff	exon	126931173	126931248	.	+	.	ID=exon-XM_006514242.5-5;Parent=rna-XM_006514242.5;Dbxref=GeneID:74053,GenBank:XM_006514242.5,MGI:MGI:1921303;gbkey=mRNA;gene=Grip1;product=glutamate receptor interacting protein 1%2C transcript variant X20;transcript_id=XM_006514242.5;extra_copy_number=0
CM058250.1	Liftoff	exon	126933337	126933482	.	+	.	ID=exon-XM_006514242.5-6;Parent=rna-XM_006514242.5;Dbxref=GeneID:74053,GenBank:XM_006514242.5,MGI:MGI:1921303;gbkey=mRNA;gene=Grip1;product=glutamate receptor interacting protein 1%2C transcript variant X20;transcript_id=XM_006514242.5;extra_copy_number=0
CM058250.1	Liftoff	exon	126964179	126964326	.	+	.	ID=exon-XM_006514242.5-7;Parent=rna-XM_006514242.5;Dbxref=GeneID:74053,GenBank:XM_006514242.5,MGI:MGI:1921303;gbkey=mRNA;gene=Grip1;product=glutamate receptor interacting protein 1%2C transcript variant X20;transcript_id=XM_006514242.5;extra_copy_number=0
CM058250.1	Liftoff	exon	126966749	126966918	.	+	.	ID=exon-XM_006514242.5-8;Parent=rna-XM_006514242.5;Dbxref=GeneID:74053,GenBank:XM_006514242.5,MGI:MGI:1921303;gbkey=mRNA;gene=Grip1;product=glutamate receptor interacting protein 1%2C transcript variant X20;transcript_id=XM_006514242.5;extra_copy_number=0
CM058250.1	Liftoff	exon	126973789	126973944	.	+	.	ID=exon-XM_006514242.5-9;Parent=rna-XM_006514242.5;Dbxref=GeneID:74053,GenBank:XM_006514242.5,MGI:MGI:1921303;gbkey=mRNA;gene=Grip1;product=glutamate receptor interacting protein 1%2C transcript variant X20;transcript_id=XM_006514242.5;extra_copy_number=0
CM058250.1	Liftoff	exon	126974647	126974799	.	+	.	ID=exon-XM_006514242.5-10;Parent=rna-XM_006514242.5;Dbxref=GeneID:74053,GenBank:XM_006514242.5,MGI:MGI:1921303;gbkey=mRNA;gene=Grip1;product=glutamate receptor interacting protein 1%2C transcript variant X20;transcript_id=XM_006514242.5;extra_copy_number=0
CM058250.1	Liftoff	exon	126988069	126988255	.	+	.	ID=exon-XM_006514242.5-11;Parent=rna-XM_006514242.5;Dbxref=GeneID:74053,GenBank:XM_006514242.5,MGI:MGI:1921303;gbkey=mRNA;gene=Grip1;product=glutamate receptor interacting protein 1%2C transcript variant X20;transcript_id=XM_006514242.5;extra_copy_number=0
CM058250.1	Liftoff	exon	126988843	126988988	.	+	.	ID=exon-XM_006514242.5-12;Parent=rna-XM_006514242.5;Dbxref=GeneID:74053,GenBank:XM_006514242.5,MGI:MGI:1921303;gbkey=mRNA;gene=Grip1;product=glutamate receptor interacting protein 1%2C transcript variant X20;transcript_id=XM_006514242.5;extra_copy_number=0
CM058250.1	Liftoff	exon	126998523	126998603	.	+	.	ID=exon-XM_006514242.5-13;Parent=rna-XM_006514242.5;Dbxref=GeneID:74053,GenBank:XM_006514242.5,MGI:MGI:1921303;gbkey=mRNA;gene=Grip1;product=glutamate receptor interacting protein 1%2C transcript variant X20;transcript_id=XM_006514242.5;extra_copy_number=0
CM058250.1	Liftoff	exon	127006390	127006459	.	+	.	ID=exon-XM_006514242.5-14;Parent=rna-XM_006514242.5;Dbxref=GeneID:74053,GenBank:XM_006514242.5,MGI:MGI:1921303;gbkey=mRNA;gene=Grip1;product=glutamate receptor interacting protein 1%2C transcript variant X20;transcript_id=XM_006514242.5;extra_copy_number=0
CM058250.1	Liftoff	exon	127008278	127008423	.	+	.	ID=exon-XM_006514242.5-15;Parent=rna-XM_006514242.5;Dbxref=GeneID:74053,GenBank:XM_006514242.5,MGI:MGI:1921303;gbkey=mRNA;gene=Grip1;product=glutamate receptor interacting protein 1%2C transcript variant X20;transcript_id=XM_006514242.5;extra_copy_number=0
CM058250.1	Liftoff	exon	127023831	127023975	.	+	.	ID=exon-XM_006514242.5-16;Parent=rna-XM_006514242.5;Dbxref=GeneID:74053,GenBank:XM_006514242.5,MGI:MGI:1921303;gbkey=mRNA;gene=Grip1;product=glutamate receptor interacting protein 1%2C transcript variant X20;transcript_id=XM_006514242.5;extra_copy_number=0
CM058250.1	Liftoff	exon	127026783	127026922	.	+	.	ID=exon-XM_006514242.5-17;Parent=rna-XM_006514242.5;Dbxref=GeneID:74053,GenBank:XM_006514242.5,MGI:MGI:1921303;gbkey=mRNA;gene=Grip1;product=glutamate receptor interacting protein 1%2C transcript variant X20;transcript_id=XM_006514242.5;extra_copy_number=0
CM058250.1	Liftoff	exon	127027091	127027285	.	+	.	ID=exon-XM_006514242.5-18;Parent=rna-XM_006514242.5;Dbxref=GeneID:74053,GenBank:XM_006514242.5,MGI:MGI:1921303;gbkey=mRNA;gene=Grip1;product=glutamate receptor interacting protein 1%2C transcript variant X20;transcript_id=XM_006514242.5;extra_copy_number=0
CM058250.1	Liftoff	exon	127037817	127037973	.	+	.	ID=exon-XM_006514242.5-19;Parent=rna-XM_006514242.5;Dbxref=GeneID:74053,GenBank:XM_006514242.5,MGI:MGI:1921303;gbkey=mRNA;gene=Grip1;product=glutamate receptor interacting protein 1%2C transcript variant X20;transcript_id=XM_006514242.5;extra_copy_number=0
CM058250.1	Liftoff	exon	127038471	127038582	.	+	.	ID=exon-XM_006514242.5-20;Parent=rna-XM_006514242.5;Dbxref=GeneID:74053,GenBank:XM_006514242.5,MGI:MGI:1921303;gbkey=mRNA;gene=Grip1;product=glutamate receptor interacting protein 1%2C transcript variant X20;transcript_id=XM_006514242.5;extra_copy_number=0
CM058250.1	Liftoff	exon	127038698	127038742	.	+	.	ID=exon-XM_006514242.5-21;Parent=rna-XM_006514242.5;Dbxref=GeneID:74053,GenBank:XM_006514242.5,MGI:MGI:1921303;gbkey=mRNA;gene=Grip1;product=glutamate receptor interacting protein 1%2C transcript variant X20;transcript_id=XM_006514242.5;extra_copy_number=0
CM058250.1	Liftoff	exon	127043299	127043532	.	+	.	ID=exon-XM_006514242.5-22;Parent=rna-XM_006514242.5;Dbxref=GeneID:74053,GenBank:XM_006514242.5,MGI:MGI:1921303;gbkey=mRNA;gene=Grip1;product=glutamate receptor interacting protein 1%2C transcript variant X20;transcript_id=XM_006514242.5;extra_copy_number=0
CM058250.1	Liftoff	exon	127061098	127061244	.	+	.	ID=exon-XM_006514242.5-23;Parent=rna-XM_006514242.5;Dbxref=GeneID:74053,GenBank:XM_006514242.5,MGI:MGI:1921303;gbkey=mRNA;gene=Grip1;product=glutamate receptor interacting protein 1%2C transcript variant X20;transcript_id=XM_006514242.5;extra_copy_number=0
CM058250.1	Liftoff	exon	127063757	127063946	.	+	.	ID=exon-XM_006514242.5-24;Parent=rna-XM_006514242.5;Dbxref=GeneID:74053,GenBank:XM_006514242.5,MGI:MGI:1921303;gbkey=mRNA;gene=Grip1;product=glutamate receptor interacting protein 1%2C transcript variant X20;transcript_id=XM_006514242.5;extra_copy_number=0
CM058250.1	Liftoff	exon	127075419	127075734	.	+	.	ID=exon-XM_006514242.5-25;Parent=rna-XM_006514242.5;Dbxref=GeneID:74053,GenBank:XM_006514242.5,MGI:MGI:1921303;gbkey=mRNA;gene=Grip1;product=glutamate receptor interacting protein 1%2C transcript variant X20;transcript_id=XM_006514242.5;extra_copy_number=0
CM058250.1	Liftoff	CDS	126442614	126442671	.	+	.	ID=cds-XP_006514305.1;Parent=rna-XM_006514242.5;Dbxref=GeneID:74053,GenBank:XP_006514305.1,MGI:MGI:1921303;Name=XP_006514305.1;gbkey=CDS;gene=Grip1;product=glutamate receptor-interacting protein 1 isoform X16;protein_id=XP_006514305.1;extra_copy_number=0
CM058250.1	Liftoff	CDS	126918211	126918346	.	+	.	ID=cds-XP_006514305.1;Parent=rna-XM_006514242.5;Dbxref=GeneID:74053,GenBank:XP_006514305.1,MGI:MGI:1921303;Name=XP_006514305.1;gbkey=CDS;gene=Grip1;product=glutamate receptor-interacting protein 1 isoform X16;protein_id=XP_006514305.1;extra_copy_number=0
CM058250.1	Liftoff	CDS	126919555	126919700	.	+	.	ID=cds-XP_006514305.1;Parent=rna-XM_006514242.5;Dbxref=GeneID:74053,GenBank:XP_006514305.1,MGI:MGI:1921303;Name=XP_006514305.1;gbkey=CDS;gene=Grip1;product=glutamate receptor-interacting protein 1 isoform X16;protein_id=XP_006514305.1;extra_copy_number=0
CM058250.1	Liftoff	CDS	126926555	126926638	.	+	.	ID=cds-XP_006514305.1;Parent=rna-XM_006514242.5;Dbxref=GeneID:74053,GenBank:XP_006514305.1,MGI:MGI:1921303;Name=XP_006514305.1;gbkey=CDS;gene=Grip1;product=glutamate receptor-interacting protein 1 isoform X16;protein_id=XP_006514305.1;extra_copy_number=0
CM058250.1	Liftoff	CDS	126931173	126931248	.	+	.	ID=cds-XP_006514305.1;Parent=rna-XM_006514242.5;Dbxref=GeneID:74053,GenBank:XP_006514305.1,MGI:MGI:1921303;Name=XP_006514305.1;gbkey=CDS;gene=Grip1;product=glutamate receptor-interacting protein 1 isoform X16;protein_id=XP_006514305.1;extra_copy_number=0
CM058250.1	Liftoff	CDS	126933337	126933482	.	+	.	ID=cds-XP_006514305.1;Parent=rna-XM_006514242.5;Dbxref=GeneID:74053,GenBank:XP_006514305.1,MGI:MGI:1921303;Name=XP_006514305.1;gbkey=CDS;gene=Grip1;product=glutamate receptor-interacting protein 1 isoform X16;protein_id=XP_006514305.1;extra_copy_number=0
CM058250.1	Liftoff	CDS	126964179	126964326	.	+	.	ID=cds-XP_006514305.1;Parent=rna-XM_006514242.5;Dbxref=GeneID:74053,GenBank:XP_006514305.1,MGI:MGI:1921303;Name=XP_006514305.1;gbkey=CDS;gene=Grip1;product=glutamate receptor-interacting protein 1 isoform X16;protein_id=XP_006514305.1;extra_copy_number=0
CM058250.1	Liftoff	CDS	126966749	126966918	.	+	.	ID=cds-XP_006514305.1;Parent=rna-XM_006514242.5;Dbxref=GeneID:74053,GenBank:XP_006514305.1,MGI:MGI:1921303;Name=XP_006514305.1;gbkey=CDS;gene=Grip1;product=glutamate receptor-interacting protein 1 isoform X16;protein_id=XP_006514305.1;extra_copy_number=0
CM058250.1	Liftoff	CDS	126973789	126973944	.	+	.	ID=cds-XP_006514305.1;Parent=rna-XM_006514242.5;Dbxref=GeneID:74053,GenBank:XP_006514305.1,MGI:MGI:1921303;Name=XP_006514305.1;gbkey=CDS;gene=Grip1;product=glutamate receptor-interacting protein 1 isoform X16;protein_id=XP_006514305.1;extra_copy_number=0
CM058250.1	Liftoff	CDS	126974647	126974799	.	+	.	ID=cds-XP_006514305.1;Parent=rna-XM_006514242.5;Dbxref=GeneID:74053,GenBank:XP_006514305.1,MGI:MGI:1921303;Name=XP_006514305.1;gbkey=CDS;gene=Grip1;product=glutamate receptor-interacting protein 1 isoform X16;protein_id=XP_006514305.1;extra_copy_number=0
CM058250.1	Liftoff	CDS	126988069	126988255	.	+	.	ID=cds-XP_006514305.1;Parent=rna-XM_006514242.5;Dbxref=GeneID:74053,GenBank:XP_006514305.1,MGI:MGI:1921303;Name=XP_006514305.1;gbkey=CDS;gene=Grip1;product=glutamate receptor-interacting protein 1 isoform X16;protein_id=XP_006514305.1;extra_copy_number=0
CM058250.1	Liftoff	CDS	126988843	126988988	.	+	.	ID=cds-XP_006514305.1;Parent=rna-XM_006514242.5;Dbxref=GeneID:74053,GenBank:XP_006514305.1,MGI:MGI:1921303;Name=XP_006514305.1;gbkey=CDS;gene=Grip1;product=glutamate receptor-interacting protein 1 isoform X16;protein_id=XP_006514305.1;extra_copy_number=0
CM058250.1	Liftoff	CDS	126998523	126998603	.	+	.	ID=cds-XP_006514305.1;Parent=rna-XM_006514242.5;Dbxref=GeneID:74053,GenBank:XP_006514305.1,MGI:MGI:1921303;Name=XP_006514305.1;gbkey=CDS;gene=Grip1;product=glutamate receptor-interacting protein 1 isoform X16;protein_id=XP_006514305.1;extra_copy_number=0
CM058250.1	Liftoff	CDS	127006390	127006459	.	+	.	ID=cds-XP_006514305.1;Parent=rna-XM_006514242.5;Dbxref=GeneID:74053,GenBank:XP_006514305.1,MGI:MGI:1921303;Name=XP_006514305.1;gbkey=CDS;gene=Grip1;product=glutamate receptor-interacting protein 1 isoform X16;protein_id=XP_006514305.1;extra_copy_number=0
CM058250.1	Liftoff	CDS	127008278	127008423	.	+	.	ID=cds-XP_006514305.1;Parent=rna-XM_006514242.5;Dbxref=GeneID:74053,GenBank:XP_006514305.1,MGI:MGI:1921303;Name=XP_006514305.1;gbkey=CDS;gene=Grip1;product=glutamate receptor-interacting protein 1 isoform X16;protein_id=XP_006514305.1;extra_copy_number=0
CM058250.1	Liftoff	CDS	127023831	127023975	.	+	.	ID=cds-XP_006514305.1;Parent=rna-XM_006514242.5;Dbxref=GeneID:74053,GenBank:XP_006514305.1,MGI:MGI:1921303;Name=XP_006514305.1;gbkey=CDS;gene=Grip1;product=glutamate receptor-interacting protein 1 isoform X16;protein_id=XP_006514305.1;extra_copy_number=0
CM058250.1	Liftoff	CDS	127026783	127026922	.	+	.	ID=cds-XP_006514305.1;Parent=rna-XM_006514242.5;Dbxref=GeneID:74053,GenBank:XP_006514305.1,MGI:MGI:1921303;Name=XP_006514305.1;gbkey=CDS;gene=Grip1;product=glutamate receptor-interacting protein 1 isoform X16;protein_id=XP_006514305.1;extra_copy_number=0
CM058250.1	Liftoff	CDS	127027091	127027285	.	+	.	ID=cds-XP_006514305.1;Parent=rna-XM_006514242.5;Dbxref=GeneID:74053,GenBank:XP_006514305.1,MGI:MGI:1921303;Name=XP_006514305.1;gbkey=CDS;gene=Grip1;product=glutamate receptor-interacting protein 1 isoform X16;protein_id=XP_006514305.1;extra_copy_number=0
CM058250.1	Liftoff	CDS	127037817	127037973	.	+	.	ID=cds-XP_006514305.1;Parent=rna-XM_006514242.5;Dbxref=GeneID:74053,GenBank:XP_006514305.1,MGI:MGI:1921303;Name=XP_006514305.1;gbkey=CDS;gene=Grip1;product=glutamate receptor-interacting protein 1 isoform X16;protein_id=XP_006514305.1;extra_copy_number=0
CM058250.1	Liftoff	CDS	127038471	127038582	.	+	.	ID=cds-XP_006514305.1;Parent=rna-XM_006514242.5;Dbxref=GeneID:74053,GenBank:XP_006514305.1,MGI:MGI:1921303;Name=XP_006514305.1;gbkey=CDS;gene=Grip1;product=glutamate receptor-interacting protein 1 isoform X16;protein_id=XP_006514305.1;extra_copy_number=0
CM058250.1	Liftoff	CDS	127038698	127038742	.	+	.	ID=cds-XP_006514305.1;Parent=rna-XM_006514242.5;Dbxref=GeneID:74053,GenBank:XP_006514305.1,MGI:MGI:1921303;Name=XP_006514305.1;gbkey=CDS;gene=Grip1;product=glutamate receptor-interacting protein 1 isoform X16;protein_id=XP_006514305.1;extra_copy_number=0
CM058250.1	Liftoff	CDS	127043299	127043532	.	+	.	ID=cds-XP_006514305.1;Parent=rna-XM_006514242.5;Dbxref=GeneID:74053,GenBank:XP_006514305.1,MGI:MGI:1921303;Name=XP_006514305.1;gbkey=CDS;gene=Grip1;product=glutamate receptor-interacting protein 1 isoform X16;protein_id=XP_006514305.1;extra_copy_number=0
CM058250.1	Liftoff	CDS	127061098	127061244	.	+	.	ID=cds-XP_006514305.1;Parent=rna-XM_006514242.5;Dbxref=GeneID:74053,GenBank:XP_006514305.1,MGI:MGI:1921303;Name=XP_006514305.1;gbkey=CDS;gene=Grip1;product=glutamate receptor-interacting protein 1 isoform X16;protein_id=XP_006514305.1;extra_copy_number=0
CM058250.1	Liftoff	CDS	127063757	127063946	.	+	.	ID=cds-XP_006514305.1;Parent=rna-XM_006514242.5;Dbxref=GeneID:74053,GenBank:XP_006514305.1,MGI:MGI:1921303;Name=XP_006514305.1;gbkey=CDS;gene=Grip1;product=glutamate receptor-interacting protein 1 isoform X16;protein_id=XP_006514305.1;extra_copy_number=0
CM058250.1	Liftoff	CDS	127075419	127075459	.	+	.	ID=cds-XP_006514305.1;Parent=rna-XM_006514242.5;Dbxref=GeneID:74053,GenBank:XP_006514305.1,MGI:MGI:1921303;Name=XP_006514305.1;gbkey=CDS;gene=Grip1;product=glutamate receptor-interacting protein 1 isoform X16;protein_id=XP_006514305.1;extra_copy_number=0
CM058250.1	Liftoff	mRNA	126442591	127075734	.	+	.	ID=rna-XM_036156057.1;Parent=gene-Grip1;Dbxref=GeneID:74053,GenBank:XM_036156057.1,MGI:MGI:1921303;Name=XM_036156057.1;gbkey=mRNA;gene=Grip1;model_evidence=Supporting evidence includes similarity to: 4 ESTs%2C 139 long SRA reads%2C and 100%25 coverage of the annotated genomic feature by RNAseq alignments%2C including 13 samples with support for all annotated introns;product=glutamate receptor interacting protein 1%2C transcript variant X25;transcript_id=XM_036156057.1;matches_ref_protein=True;valid_ORF=True;extra_copy_number=0
CM058250.1	Liftoff	exon	126442591	126442671	.	+	.	ID=exon-XM_036156057.1-1;Parent=rna-XM_036156057.1;Dbxref=GeneID:74053,GenBank:XM_036156057.1,MGI:MGI:1921303;gbkey=mRNA;gene=Grip1;product=glutamate receptor interacting protein 1%2C transcript variant X25;transcript_id=XM_036156057.1;extra_copy_number=0
CM058250.1	Liftoff	exon	126886023	126886103	.	+	.	ID=exon-XM_036156057.1-2;Parent=rna-XM_036156057.1;Dbxref=GeneID:74053,GenBank:XM_036156057.1,MGI:MGI:1921303;gbkey=mRNA;gene=Grip1;product=glutamate receptor interacting protein 1%2C transcript variant X25;transcript_id=XM_036156057.1;extra_copy_number=0
CM058250.1	Liftoff	exon	126918211	126918346	.	+	.	ID=exon-XM_036156057.1-3;Parent=rna-XM_036156057.1;Dbxref=GeneID:74053,GenBank:XM_036156057.1,MGI:MGI:1921303;gbkey=mRNA;gene=Grip1;product=glutamate receptor interacting protein 1%2C transcript variant X25;transcript_id=XM_036156057.1;extra_copy_number=0
CM058250.1	Liftoff	exon	126919555	126919700	.	+	.	ID=exon-XM_036156057.1-4;Parent=rna-XM_036156057.1;Dbxref=GeneID:74053,GenBank:XM_036156057.1,MGI:MGI:1921303;gbkey=mRNA;gene=Grip1;product=glutamate receptor interacting protein 1%2C transcript variant X25;transcript_id=XM_036156057.1;extra_copy_number=0
CM058250.1	Liftoff	exon	126926555	126926638	.	+	.	ID=exon-XM_036156057.1-5;Parent=rna-XM_036156057.1;Dbxref=GeneID:74053,GenBank:XM_036156057.1,MGI:MGI:1921303;gbkey=mRNA;gene=Grip1;product=glutamate receptor interacting protein 1%2C transcript variant X25;transcript_id=XM_036156057.1;extra_copy_number=0
CM058250.1	Liftoff	exon	126931173	126931248	.	+	.	ID=exon-XM_036156057.1-6;Parent=rna-XM_036156057.1;Dbxref=GeneID:74053,GenBank:XM_036156057.1,MGI:MGI:1921303;gbkey=mRNA;gene=Grip1;product=glutamate receptor interacting protein 1%2C transcript variant X25;transcript_id=XM_036156057.1;extra_copy_number=0
CM058250.1	Liftoff	exon	126933337	126933482	.	+	.	ID=exon-XM_036156057.1-7;Parent=rna-XM_036156057.1;Dbxref=GeneID:74053,GenBank:XM_036156057.1,MGI:MGI:1921303;gbkey=mRNA;gene=Grip1;product=glutamate receptor interacting protein 1%2C transcript variant X25;transcript_id=XM_036156057.1;extra_copy_number=0
CM058250.1	Liftoff	exon	126964179	126964326	.	+	.	ID=exon-XM_036156057.1-8;Parent=rna-XM_036156057.1;Dbxref=GeneID:74053,GenBank:XM_036156057.1,MGI:MGI:1921303;gbkey=mRNA;gene=Grip1;product=glutamate receptor interacting protein 1%2C transcript variant X25;transcript_id=XM_036156057.1;extra_copy_number=0
CM058250.1	Liftoff	exon	126966749	126966918	.	+	.	ID=exon-XM_036156057.1-9;Parent=rna-XM_036156057.1;Dbxref=GeneID:74053,GenBank:XM_036156057.1,MGI:MGI:1921303;gbkey=mRNA;gene=Grip1;product=glutamate receptor interacting protein 1%2C transcript variant X25;transcript_id=XM_036156057.1;extra_copy_number=0
CM058250.1	Liftoff	exon	126974647	126974799	.	+	.	ID=exon-XM_036156057.1-10;Parent=rna-XM_036156057.1;Dbxref=GeneID:74053,GenBank:XM_036156057.1,MGI:MGI:1921303;gbkey=mRNA;gene=Grip1;product=glutamate receptor interacting protein 1%2C transcript variant X25;transcript_id=XM_036156057.1;extra_copy_number=0
CM058250.1	Liftoff	exon	126988069	126988255	.	+	.	ID=exon-XM_036156057.1-11;Parent=rna-XM_036156057.1;Dbxref=GeneID:74053,GenBank:XM_036156057.1,MGI:MGI:1921303;gbkey=mRNA;gene=Grip1;product=glutamate receptor interacting protein 1%2C transcript variant X25;transcript_id=XM_036156057.1;extra_copy_number=0
CM058250.1	Liftoff	exon	126988843	126988988	.	+	.	ID=exon-XM_036156057.1-12;Parent=rna-XM_036156057.1;Dbxref=GeneID:74053,GenBank:XM_036156057.1,MGI:MGI:1921303;gbkey=mRNA;gene=Grip1;product=glutamate receptor interacting protein 1%2C transcript variant X25;transcript_id=XM_036156057.1;extra_copy_number=0
CM058250.1	Liftoff	exon	126998523	126998603	.	+	.	ID=exon-XM_036156057.1-13;Parent=rna-XM_036156057.1;Dbxref=GeneID:74053,GenBank:XM_036156057.1,MGI:MGI:1921303;gbkey=mRNA;gene=Grip1;product=glutamate receptor interacting protein 1%2C transcript variant X25;transcript_id=XM_036156057.1;extra_copy_number=0
CM058250.1	Liftoff	exon	127006390	127006459	.	+	.	ID=exon-XM_036156057.1-14;Parent=rna-XM_036156057.1;Dbxref=GeneID:74053,GenBank:XM_036156057.1,MGI:MGI:1921303;gbkey=mRNA;gene=Grip1;product=glutamate receptor interacting protein 1%2C transcript variant X25;transcript_id=XM_036156057.1;extra_copy_number=0
CM058250.1	Liftoff	exon	127008278	127008423	.	+	.	ID=exon-XM_036156057.1-15;Parent=rna-XM_036156057.1;Dbxref=GeneID:74053,GenBank:XM_036156057.1,MGI:MGI:1921303;gbkey=mRNA;gene=Grip1;product=glutamate receptor interacting protein 1%2C transcript variant X25;transcript_id=XM_036156057.1;extra_copy_number=0
CM058250.1	Liftoff	exon	127023831	127023975	.	+	.	ID=exon-XM_036156057.1-16;Parent=rna-XM_036156057.1;Dbxref=GeneID:74053,GenBank:XM_036156057.1,MGI:MGI:1921303;gbkey=mRNA;gene=Grip1;product=glutamate receptor interacting protein 1%2C transcript variant X25;transcript_id=XM_036156057.1;extra_copy_number=0
CM058250.1	Liftoff	exon	127026783	127026922	.	+	.	ID=exon-XM_036156057.1-17;Parent=rna-XM_036156057.1;Dbxref=GeneID:74053,GenBank:XM_036156057.1,MGI:MGI:1921303;gbkey=mRNA;gene=Grip1;product=glutamate receptor interacting protein 1%2C transcript variant X25;transcript_id=XM_036156057.1;extra_copy_number=0
CM058250.1	Liftoff	exon	127027091	127027285	.	+	.	ID=exon-XM_036156057.1-18;Parent=rna-XM_036156057.1;Dbxref=GeneID:74053,GenBank:XM_036156057.1,MGI:MGI:1921303;gbkey=mRNA;gene=Grip1;product=glutamate receptor interacting protein 1%2C transcript variant X25;transcript_id=XM_036156057.1;extra_copy_number=0
CM058250.1	Liftoff	exon	127037817	127037973	.	+	.	ID=exon-XM_036156057.1-19;Parent=rna-XM_036156057.1;Dbxref=GeneID:74053,GenBank:XM_036156057.1,MGI:MGI:1921303;gbkey=mRNA;gene=Grip1;product=glutamate receptor interacting protein 1%2C transcript variant X25;transcript_id=XM_036156057.1;extra_copy_number=0
CM058250.1	Liftoff	exon	127038471	127038582	.	+	.	ID=exon-XM_036156057.1-20;Parent=rna-XM_036156057.1;Dbxref=GeneID:74053,GenBank:XM_036156057.1,MGI:MGI:1921303;gbkey=mRNA;gene=Grip1;product=glutamate receptor interacting protein 1%2C transcript variant X25;transcript_id=XM_036156057.1;extra_copy_number=0
CM058250.1	Liftoff	exon	127038698	127038742	.	+	.	ID=exon-XM_036156057.1-21;Parent=rna-XM_036156057.1;Dbxref=GeneID:74053,GenBank:XM_036156057.1,MGI:MGI:1921303;gbkey=mRNA;gene=Grip1;product=glutamate receptor interacting protein 1%2C transcript variant X25;transcript_id=XM_036156057.1;extra_copy_number=0
CM058250.1	Liftoff	exon	127043299	127043532	.	+	.	ID=exon-XM_036156057.1-22;Parent=rna-XM_036156057.1;Dbxref=GeneID:74053,GenBank:XM_036156057.1,MGI:MGI:1921303;gbkey=mRNA;gene=Grip1;product=glutamate receptor interacting protein 1%2C transcript variant X25;transcript_id=XM_036156057.1;extra_copy_number=0
CM058250.1	Liftoff	exon	127061098	127061244	.	+	.	ID=exon-XM_036156057.1-23;Parent=rna-XM_036156057.1;Dbxref=GeneID:74053,GenBank:XM_036156057.1,MGI:MGI:1921303;gbkey=mRNA;gene=Grip1;product=glutamate receptor interacting protein 1%2C transcript variant X25;transcript_id=XM_036156057.1;extra_copy_number=0
CM058250.1	Liftoff	exon	127063757	127063946	.	+	.	ID=exon-XM_036156057.1-24;Parent=rna-XM_036156057.1;Dbxref=GeneID:74053,GenBank:XM_036156057.1,MGI:MGI:1921303;gbkey=mRNA;gene=Grip1;product=glutamate receptor interacting protein 1%2C transcript variant X25;transcript_id=XM_036156057.1;extra_copy_number=0
CM058250.1	Liftoff	exon	127075419	127075734	.	+	.	ID=exon-XM_036156057.1-25;Parent=rna-XM_036156057.1;Dbxref=GeneID:74053,GenBank:XM_036156057.1,MGI:MGI:1921303;gbkey=mRNA;gene=Grip1;product=glutamate receptor interacting protein 1%2C transcript variant X25;transcript_id=XM_036156057.1;extra_copy_number=0
CM058250.1	Liftoff	CDS	126442614	126442671	.	+	.	ID=cds-XP_036011950.1;Parent=rna-XM_036156057.1;Dbxref=GeneID:74053,GenBank:XP_036011950.1,MGI:MGI:1921303;Name=XP_036011950.1;gbkey=CDS;gene=Grip1;product=glutamate receptor-interacting protein 1 isoform X21;protein_id=XP_036011950.1;extra_copy_number=0
CM058250.1	Liftoff	CDS	126886023	126886103	.	+	.	ID=cds-XP_036011950.1;Parent=rna-XM_036156057.1;Dbxref=GeneID:74053,GenBank:XP_036011950.1,MGI:MGI:1921303;Name=XP_036011950.1;gbkey=CDS;gene=Grip1;product=glutamate receptor-interacting protein 1 isoform X21;protein_id=XP_036011950.1;extra_copy_number=0
CM058250.1	Liftoff	CDS	126918211	126918346	.	+	.	ID=cds-XP_036011950.1;Parent=rna-XM_036156057.1;Dbxref=GeneID:74053,GenBank:XP_036011950.1,MGI:MGI:1921303;Name=XP_036011950.1;gbkey=CDS;gene=Grip1;product=glutamate receptor-interacting protein 1 isoform X21;protein_id=XP_036011950.1;extra_copy_number=0
CM058250.1	Liftoff	CDS	126919555	126919700	.	+	.	ID=cds-XP_036011950.1;Parent=rna-XM_036156057.1;Dbxref=GeneID:74053,GenBank:XP_036011950.1,MGI:MGI:1921303;Name=XP_036011950.1;gbkey=CDS;gene=Grip1;product=glutamate receptor-interacting protein 1 isoform X21;protein_id=XP_036011950.1;extra_copy_number=0
CM058250.1	Liftoff	CDS	126926555	126926638	.	+	.	ID=cds-XP_036011950.1;Parent=rna-XM_036156057.1;Dbxref=GeneID:74053,GenBank:XP_036011950.1,MGI:MGI:1921303;Name=XP_036011950.1;gbkey=CDS;gene=Grip1;product=glutamate receptor-interacting protein 1 isoform X21;protein_id=XP_036011950.1;extra_copy_number=0
CM058250.1	Liftoff	CDS	126931173	126931248	.	+	.	ID=cds-XP_036011950.1;Parent=rna-XM_036156057.1;Dbxref=GeneID:74053,GenBank:XP_036011950.1,MGI:MGI:1921303;Name=XP_036011950.1;gbkey=CDS;gene=Grip1;product=glutamate receptor-interacting protein 1 isoform X21;protein_id=XP_036011950.1;extra_copy_number=0
CM058250.1	Liftoff	CDS	126933337	126933482	.	+	.	ID=cds-XP_036011950.1;Parent=rna-XM_036156057.1;Dbxref=GeneID:74053,GenBank:XP_036011950.1,MGI:MGI:1921303;Name=XP_036011950.1;gbkey=CDS;gene=Grip1;product=glutamate receptor-interacting protein 1 isoform X21;protein_id=XP_036011950.1;extra_copy_number=0
CM058250.1	Liftoff	CDS	126964179	126964326	.	+	.	ID=cds-XP_036011950.1;Parent=rna-XM_036156057.1;Dbxref=GeneID:74053,GenBank:XP_036011950.1,MGI:MGI:1921303;Name=XP_036011950.1;gbkey=CDS;gene=Grip1;product=glutamate receptor-interacting protein 1 isoform X21;protein_id=XP_036011950.1;extra_copy_number=0
CM058250.1	Liftoff	CDS	126966749	126966918	.	+	.	ID=cds-XP_036011950.1;Parent=rna-XM_036156057.1;Dbxref=GeneID:74053,GenBank:XP_036011950.1,MGI:MGI:1921303;Name=XP_036011950.1;gbkey=CDS;gene=Grip1;product=glutamate receptor-interacting protein 1 isoform X21;protein_id=XP_036011950.1;extra_copy_number=0
CM058250.1	Liftoff	CDS	126974647	126974799	.	+	.	ID=cds-XP_036011950.1;Parent=rna-XM_036156057.1;Dbxref=GeneID:74053,GenBank:XP_036011950.1,MGI:MGI:1921303;Name=XP_036011950.1;gbkey=CDS;gene=Grip1;product=glutamate receptor-interacting protein 1 isoform X21;protein_id=XP_036011950.1;extra_copy_number=0
CM058250.1	Liftoff	CDS	126988069	126988255	.	+	.	ID=cds-XP_036011950.1;Parent=rna-XM_036156057.1;Dbxref=GeneID:74053,GenBank:XP_036011950.1,MGI:MGI:1921303;Name=XP_036011950.1;gbkey=CDS;gene=Grip1;product=glutamate receptor-interacting protein 1 isoform X21;protein_id=XP_036011950.1;extra_copy_number=0
CM058250.1	Liftoff	CDS	126988843	126988988	.	+	.	ID=cds-XP_036011950.1;Parent=rna-XM_036156057.1;Dbxref=GeneID:74053,GenBank:XP_036011950.1,MGI:MGI:1921303;Name=XP_036011950.1;gbkey=CDS;gene=Grip1;product=glutamate receptor-interacting protein 1 isoform X21;protein_id=XP_036011950.1;extra_copy_number=0
CM058250.1	Liftoff	CDS	126998523	126998603	.	+	.	ID=cds-XP_036011950.1;Parent=rna-XM_036156057.1;Dbxref=GeneID:74053,GenBank:XP_036011950.1,MGI:MGI:1921303;Name=XP_036011950.1;gbkey=CDS;gene=Grip1;product=glutamate receptor-interacting protein 1 isoform X21;protein_id=XP_036011950.1;extra_copy_number=0
CM058250.1	Liftoff	CDS	127006390	127006459	.	+	.	ID=cds-XP_036011950.1;Parent=rna-XM_036156057.1;Dbxref=GeneID:74053,GenBank:XP_036011950.1,MGI:MGI:1921303;Name=XP_036011950.1;gbkey=CDS;gene=Grip1;product=glutamate receptor-interacting protein 1 isoform X21;protein_id=XP_036011950.1;extra_copy_number=0
CM058250.1	Liftoff	CDS	127008278	127008423	.	+	.	ID=cds-XP_036011950.1;Parent=rna-XM_036156057.1;Dbxref=GeneID:74053,GenBank:XP_036011950.1,MGI:MGI:1921303;Name=XP_036011950.1;gbkey=CDS;gene=Grip1;product=glutamate receptor-interacting protein 1 isoform X21;protein_id=XP_036011950.1;extra_copy_number=0
CM058250.1	Liftoff	CDS	127023831	127023975	.	+	.	ID=cds-XP_036011950.1;Parent=rna-XM_036156057.1;Dbxref=GeneID:74053,GenBank:XP_036011950.1,MGI:MGI:1921303;Name=XP_036011950.1;gbkey=CDS;gene=Grip1;product=glutamate receptor-interacting protein 1 isoform X21;protein_id=XP_036011950.1;extra_copy_number=0
CM058250.1	Liftoff	CDS	127026783	127026922	.	+	.	ID=cds-XP_036011950.1;Parent=rna-XM_036156057.1;Dbxref=GeneID:74053,GenBank:XP_036011950.1,MGI:MGI:1921303;Name=XP_036011950.1;gbkey=CDS;gene=Grip1;product=glutamate receptor-interacting protein 1 isoform X21;protein_id=XP_036011950.1;extra_copy_number=0
CM058250.1	Liftoff	CDS	127027091	127027285	.	+	.	ID=cds-XP_036011950.1;Parent=rna-XM_036156057.1;Dbxref=GeneID:74053,GenBank:XP_036011950.1,MGI:MGI:1921303;Name=XP_036011950.1;gbkey=CDS;gene=Grip1;product=glutamate receptor-interacting protein 1 isoform X21;protein_id=XP_036011950.1;extra_copy_number=0
CM058250.1	Liftoff	CDS	127037817	127037973	.	+	.	ID=cds-XP_036011950.1;Parent=rna-XM_036156057.1;Dbxref=GeneID:74053,GenBank:XP_036011950.1,MGI:MGI:1921303;Name=XP_036011950.1;gbkey=CDS;gene=Grip1;product=glutamate receptor-interacting protein 1 isoform X21;protein_id=XP_036011950.1;extra_copy_number=0
CM058250.1	Liftoff	CDS	127038471	127038582	.	+	.	ID=cds-XP_036011950.1;Parent=rna-XM_036156057.1;Dbxref=GeneID:74053,GenBank:XP_036011950.1,MGI:MGI:1921303;Name=XP_036011950.1;gbkey=CDS;gene=Grip1;product=glutamate receptor-interacting protein 1 isoform X21;protein_id=XP_036011950.1;extra_copy_number=0
CM058250.1	Liftoff	CDS	127038698	127038742	.	+	.	ID=cds-XP_036011950.1;Parent=rna-XM_036156057.1;Dbxref=GeneID:74053,GenBank:XP_036011950.1,MGI:MGI:1921303;Name=XP_036011950.1;gbkey=CDS;gene=Grip1;product=glutamate receptor-interacting protein 1 isoform X21;protein_id=XP_036011950.1;extra_copy_number=0
CM058250.1	Liftoff	CDS	127043299	127043532	.	+	.	ID=cds-XP_036011950.1;Parent=rna-XM_036156057.1;Dbxref=GeneID:74053,GenBank:XP_036011950.1,MGI:MGI:1921303;Name=XP_036011950.1;gbkey=CDS;gene=Grip1;product=glutamate receptor-interacting protein 1 isoform X21;protein_id=XP_036011950.1;extra_copy_number=0
CM058250.1	Liftoff	CDS	127061098	127061244	.	+	.	ID=cds-XP_036011950.1;Parent=rna-XM_036156057.1;Dbxref=GeneID:74053,GenBank:XP_036011950.1,MGI:MGI:1921303;Name=XP_036011950.1;gbkey=CDS;gene=Grip1;product=glutamate receptor-interacting protein 1 isoform X21;protein_id=XP_036011950.1;extra_copy_number=0
CM058250.1	Liftoff	CDS	127063757	127063946	.	+	.	ID=cds-XP_036011950.1;Parent=rna-XM_036156057.1;Dbxref=GeneID:74053,GenBank:XP_036011950.1,MGI:MGI:1921303;Name=XP_036011950.1;gbkey=CDS;gene=Grip1;product=glutamate receptor-interacting protein 1 isoform X21;protein_id=XP_036011950.1;extra_copy_number=0
CM058250.1	Liftoff	CDS	127075419	127075459	.	+	.	ID=cds-XP_036011950.1;Parent=rna-XM_036156057.1;Dbxref=GeneID:74053,GenBank:XP_036011950.1,MGI:MGI:1921303;Name=XP_036011950.1;gbkey=CDS;gene=Grip1;product=glutamate receptor-interacting protein 1 isoform X21;protein_id=XP_036011950.1;extra_copy_number=0
CM058250.1	Liftoff	mRNA	126653691	127075734	.	+	.	ID=rna-XM_006514235.4;Parent=gene-Grip1;Dbxref=GeneID:74053,GenBank:XM_006514235.4,MGI:MGI:1921303;Name=XM_006514235.4;gbkey=mRNA;gene=Grip1;model_evidence=Supporting evidence includes similarity to: 1 mRNA%2C 1 EST%2C 364 long SRA reads%2C and 95%25 coverage of the annotated genomic feature by RNAseq alignments%2C including 13 samples with support for all annotated introns;product=glutamate receptor interacting protein 1%2C transcript variant X8;transcript_id=XM_006514235.4;matches_ref_protein=True;valid_ORF=True;extra_copy_number=0
CM058250.1	Liftoff	exon	126653691	126680898	.	+	.	ID=exon-XM_006514235.4-1;Parent=rna-XM_006514235.4;Dbxref=GeneID:74053,GenBank:XM_006514235.4,MGI:MGI:1921303;gbkey=mRNA;gene=Grip1;product=glutamate receptor interacting protein 1%2C transcript variant X8;transcript_id=XM_006514235.4;extra_copy_number=0
CM058250.1	Liftoff	exon	126886023	126886103	.	+	.	ID=exon-XM_006514235.4-2;Parent=rna-XM_006514235.4;Dbxref=GeneID:74053,GenBank:XM_006514235.4,MGI:MGI:1921303;gbkey=mRNA;gene=Grip1;product=glutamate receptor interacting protein 1%2C transcript variant X8;transcript_id=XM_006514235.4;extra_copy_number=0
CM058250.1	Liftoff	exon	126918211	126918346	.	+	.	ID=exon-XM_006514235.4-3;Parent=rna-XM_006514235.4;Dbxref=GeneID:74053,GenBank:XM_006514235.4,MGI:MGI:1921303;gbkey=mRNA;gene=Grip1;product=glutamate receptor interacting protein 1%2C transcript variant X8;transcript_id=XM_006514235.4;extra_copy_number=0
CM058250.1	Liftoff	exon	126919555	126919700	.	+	.	ID=exon-XM_006514235.4-4;Parent=rna-XM_006514235.4;Dbxref=GeneID:74053,GenBank:XM_006514235.4,MGI:MGI:1921303;gbkey=mRNA;gene=Grip1;product=glutamate receptor interacting protein 1%2C transcript variant X8;transcript_id=XM_006514235.4;extra_copy_number=0
CM058250.1	Liftoff	exon	126926555	126926638	.	+	.	ID=exon-XM_006514235.4-5;Parent=rna-XM_006514235.4;Dbxref=GeneID:74053,GenBank:XM_006514235.4,MGI:MGI:1921303;gbkey=mRNA;gene=Grip1;product=glutamate receptor interacting protein 1%2C transcript variant X8;transcript_id=XM_006514235.4;extra_copy_number=0
CM058250.1	Liftoff	exon	126931173	126931248	.	+	.	ID=exon-XM_006514235.4-6;Parent=rna-XM_006514235.4;Dbxref=GeneID:74053,GenBank:XM_006514235.4,MGI:MGI:1921303;gbkey=mRNA;gene=Grip1;product=glutamate receptor interacting protein 1%2C transcript variant X8;transcript_id=XM_006514235.4;extra_copy_number=0
CM058250.1	Liftoff	exon	126933337	126933482	.	+	.	ID=exon-XM_006514235.4-7;Parent=rna-XM_006514235.4;Dbxref=GeneID:74053,GenBank:XM_006514235.4,MGI:MGI:1921303;gbkey=mRNA;gene=Grip1;product=glutamate receptor interacting protein 1%2C transcript variant X8;transcript_id=XM_006514235.4;extra_copy_number=0
CM058250.1	Liftoff	exon	126964179	126964326	.	+	.	ID=exon-XM_006514235.4-8;Parent=rna-XM_006514235.4;Dbxref=GeneID:74053,GenBank:XM_006514235.4,MGI:MGI:1921303;gbkey=mRNA;gene=Grip1;product=glutamate receptor interacting protein 1%2C transcript variant X8;transcript_id=XM_006514235.4;extra_copy_number=0
CM058250.1	Liftoff	exon	126966749	126966918	.	+	.	ID=exon-XM_006514235.4-9;Parent=rna-XM_006514235.4;Dbxref=GeneID:74053,GenBank:XM_006514235.4,MGI:MGI:1921303;gbkey=mRNA;gene=Grip1;product=glutamate receptor interacting protein 1%2C transcript variant X8;transcript_id=XM_006514235.4;extra_copy_number=0
CM058250.1	Liftoff	exon	126973789	126973944	.	+	.	ID=exon-XM_006514235.4-10;Parent=rna-XM_006514235.4;Dbxref=GeneID:74053,GenBank:XM_006514235.4,MGI:MGI:1921303;gbkey=mRNA;gene=Grip1;product=glutamate receptor interacting protein 1%2C transcript variant X8;transcript_id=XM_006514235.4;extra_copy_number=0
CM058250.1	Liftoff	exon	126974647	126974799	.	+	.	ID=exon-XM_006514235.4-11;Parent=rna-XM_006514235.4;Dbxref=GeneID:74053,GenBank:XM_006514235.4,MGI:MGI:1921303;gbkey=mRNA;gene=Grip1;product=glutamate receptor interacting protein 1%2C transcript variant X8;transcript_id=XM_006514235.4;extra_copy_number=0
CM058250.1	Liftoff	exon	126988069	126988255	.	+	.	ID=exon-XM_006514235.4-12;Parent=rna-XM_006514235.4;Dbxref=GeneID:74053,GenBank:XM_006514235.4,MGI:MGI:1921303;gbkey=mRNA;gene=Grip1;product=glutamate receptor interacting protein 1%2C transcript variant X8;transcript_id=XM_006514235.4;extra_copy_number=0
CM058250.1	Liftoff	exon	126988843	126988988	.	+	.	ID=exon-XM_006514235.4-13;Parent=rna-XM_006514235.4;Dbxref=GeneID:74053,GenBank:XM_006514235.4,MGI:MGI:1921303;gbkey=mRNA;gene=Grip1;product=glutamate receptor interacting protein 1%2C transcript variant X8;transcript_id=XM_006514235.4;extra_copy_number=0
CM058250.1	Liftoff	exon	126998523	126998603	.	+	.	ID=exon-XM_006514235.4-14;Parent=rna-XM_006514235.4;Dbxref=GeneID:74053,GenBank:XM_006514235.4,MGI:MGI:1921303;gbkey=mRNA;gene=Grip1;product=glutamate receptor interacting protein 1%2C transcript variant X8;transcript_id=XM_006514235.4;extra_copy_number=0
CM058250.1	Liftoff	exon	127006390	127006459	.	+	.	ID=exon-XM_006514235.4-15;Parent=rna-XM_006514235.4;Dbxref=GeneID:74053,GenBank:XM_006514235.4,MGI:MGI:1921303;gbkey=mRNA;gene=Grip1;product=glutamate receptor interacting protein 1%2C transcript variant X8;transcript_id=XM_006514235.4;extra_copy_number=0
CM058250.1	Liftoff	exon	127008278	127008423	.	+	.	ID=exon-XM_006514235.4-16;Parent=rna-XM_006514235.4;Dbxref=GeneID:74053,GenBank:XM_006514235.4,MGI:MGI:1921303;gbkey=mRNA;gene=Grip1;product=glutamate receptor interacting protein 1%2C transcript variant X8;transcript_id=XM_006514235.4;extra_copy_number=0
CM058250.1	Liftoff	exon	127023831	127023975	.	+	.	ID=exon-XM_006514235.4-17;Parent=rna-XM_006514235.4;Dbxref=GeneID:74053,GenBank:XM_006514235.4,MGI:MGI:1921303;gbkey=mRNA;gene=Grip1;product=glutamate receptor interacting protein 1%2C transcript variant X8;transcript_id=XM_006514235.4;extra_copy_number=0
CM058250.1	Liftoff	exon	127026783	127026922	.	+	.	ID=exon-XM_006514235.4-18;Parent=rna-XM_006514235.4;Dbxref=GeneID:74053,GenBank:XM_006514235.4,MGI:MGI:1921303;gbkey=mRNA;gene=Grip1;product=glutamate receptor interacting protein 1%2C transcript variant X8;transcript_id=XM_006514235.4;extra_copy_number=0
CM058250.1	Liftoff	exon	127027091	127027285	.	+	.	ID=exon-XM_006514235.4-19;Parent=rna-XM_006514235.4;Dbxref=GeneID:74053,GenBank:XM_006514235.4,MGI:MGI:1921303;gbkey=mRNA;gene=Grip1;product=glutamate receptor interacting protein 1%2C transcript variant X8;transcript_id=XM_006514235.4;extra_copy_number=0
CM058250.1	Liftoff	exon	127037817	127037973	.	+	.	ID=exon-XM_006514235.4-20;Parent=rna-XM_006514235.4;Dbxref=GeneID:74053,GenBank:XM_006514235.4,MGI:MGI:1921303;gbkey=mRNA;gene=Grip1;product=glutamate receptor interacting protein 1%2C transcript variant X8;transcript_id=XM_006514235.4;extra_copy_number=0
CM058250.1	Liftoff	exon	127038471	127038582	.	+	.	ID=exon-XM_006514235.4-21;Parent=rna-XM_006514235.4;Dbxref=GeneID:74053,GenBank:XM_006514235.4,MGI:MGI:1921303;gbkey=mRNA;gene=Grip1;product=glutamate receptor interacting protein 1%2C transcript variant X8;transcript_id=XM_006514235.4;extra_copy_number=0
CM058250.1	Liftoff	exon	127038698	127038742	.	+	.	ID=exon-XM_006514235.4-22;Parent=rna-XM_006514235.4;Dbxref=GeneID:74053,GenBank:XM_006514235.4,MGI:MGI:1921303;gbkey=mRNA;gene=Grip1;product=glutamate receptor interacting protein 1%2C transcript variant X8;transcript_id=XM_006514235.4;extra_copy_number=0
CM058250.1	Liftoff	exon	127043299	127043532	.	+	.	ID=exon-XM_006514235.4-23;Parent=rna-XM_006514235.4;Dbxref=GeneID:74053,GenBank:XM_006514235.4,MGI:MGI:1921303;gbkey=mRNA;gene=Grip1;product=glutamate receptor interacting protein 1%2C transcript variant X8;transcript_id=XM_006514235.4;extra_copy_number=0
CM058250.1	Liftoff	exon	127061098	127061244	.	+	.	ID=exon-XM_006514235.4-24;Parent=rna-XM_006514235.4;Dbxref=GeneID:74053,GenBank:XM_006514235.4,MGI:MGI:1921303;gbkey=mRNA;gene=Grip1;product=glutamate receptor interacting protein 1%2C transcript variant X8;transcript_id=XM_006514235.4;extra_copy_number=0
CM058250.1	Liftoff	exon	127063757	127063946	.	+	.	ID=exon-XM_006514235.4-25;Parent=rna-XM_006514235.4;Dbxref=GeneID:74053,GenBank:XM_006514235.4,MGI:MGI:1921303;gbkey=mRNA;gene=Grip1;product=glutamate receptor interacting protein 1%2C transcript variant X8;transcript_id=XM_006514235.4;extra_copy_number=0
CM058250.1	Liftoff	exon	127075419	127075734	.	+	.	ID=exon-XM_006514235.4-26;Parent=rna-XM_006514235.4;Dbxref=GeneID:74053,GenBank:XM_006514235.4,MGI:MGI:1921303;gbkey=mRNA;gene=Grip1;product=glutamate receptor interacting protein 1%2C transcript variant X8;transcript_id=XM_006514235.4;extra_copy_number=0
CM058250.1	Liftoff	CDS	126680766	126680898	.	+	.	ID=cds-XP_006514298.1;Parent=rna-XM_006514235.4;Dbxref=GeneID:74053,GenBank:XP_006514298.1,MGI:MGI:1921303;Name=XP_006514298.1;gbkey=CDS;gene=Grip1;product=glutamate receptor-interacting protein 1 isoform X5;protein_id=XP_006514298.1;extra_copy_number=0
CM058250.1	Liftoff	CDS	126886023	126886103	.	+	.	ID=cds-XP_006514298.1;Parent=rna-XM_006514235.4;Dbxref=GeneID:74053,GenBank:XP_006514298.1,MGI:MGI:1921303;Name=XP_006514298.1;gbkey=CDS;gene=Grip1;product=glutamate receptor-interacting protein 1 isoform X5;protein_id=XP_006514298.1;extra_copy_number=0
CM058250.1	Liftoff	CDS	126918211	126918346	.	+	.	ID=cds-XP_006514298.1;Parent=rna-XM_006514235.4;Dbxref=GeneID:74053,GenBank:XP_006514298.1,MGI:MGI:1921303;Name=XP_006514298.1;gbkey=CDS;gene=Grip1;product=glutamate receptor-interacting protein 1 isoform X5;protein_id=XP_006514298.1;extra_copy_number=0
CM058250.1	Liftoff	CDS	126919555	126919700	.	+	.	ID=cds-XP_006514298.1;Parent=rna-XM_006514235.4;Dbxref=GeneID:74053,GenBank:XP_006514298.1,MGI:MGI:1921303;Name=XP_006514298.1;gbkey=CDS;gene=Grip1;product=glutamate receptor-interacting protein 1 isoform X5;protein_id=XP_006514298.1;extra_copy_number=0
CM058250.1	Liftoff	CDS	126926555	126926638	.	+	.	ID=cds-XP_006514298.1;Parent=rna-XM_006514235.4;Dbxref=GeneID:74053,GenBank:XP_006514298.1,MGI:MGI:1921303;Name=XP_006514298.1;gbkey=CDS;gene=Grip1;product=glutamate receptor-interacting protein 1 isoform X5;protein_id=XP_006514298.1;extra_copy_number=0
CM058250.1	Liftoff	CDS	126931173	126931248	.	+	.	ID=cds-XP_006514298.1;Parent=rna-XM_006514235.4;Dbxref=GeneID:74053,GenBank:XP_006514298.1,MGI:MGI:1921303;Name=XP_006514298.1;gbkey=CDS;gene=Grip1;product=glutamate receptor-interacting protein 1 isoform X5;protein_id=XP_006514298.1;extra_copy_number=0
CM058250.1	Liftoff	CDS	126933337	126933482	.	+	.	ID=cds-XP_006514298.1;Parent=rna-XM_006514235.4;Dbxref=GeneID:74053,GenBank:XP_006514298.1,MGI:MGI:1921303;Name=XP_006514298.1;gbkey=CDS;gene=Grip1;product=glutamate receptor-interacting protein 1 isoform X5;protein_id=XP_006514298.1;extra_copy_number=0
CM058250.1	Liftoff	CDS	126964179	126964326	.	+	.	ID=cds-XP_006514298.1;Parent=rna-XM_006514235.4;Dbxref=GeneID:74053,GenBank:XP_006514298.1,MGI:MGI:1921303;Name=XP_006514298.1;gbkey=CDS;gene=Grip1;product=glutamate receptor-interacting protein 1 isoform X5;protein_id=XP_006514298.1;extra_copy_number=0
CM058250.1	Liftoff	CDS	126966749	126966918	.	+	.	ID=cds-XP_006514298.1;Parent=rna-XM_006514235.4;Dbxref=GeneID:74053,GenBank:XP_006514298.1,MGI:MGI:1921303;Name=XP_006514298.1;gbkey=CDS;gene=Grip1;product=glutamate receptor-interacting protein 1 isoform X5;protein_id=XP_006514298.1;extra_copy_number=0
CM058250.1	Liftoff	CDS	126973789	126973944	.	+	.	ID=cds-XP_006514298.1;Parent=rna-XM_006514235.4;Dbxref=GeneID:74053,GenBank:XP_006514298.1,MGI:MGI:1921303;Name=XP_006514298.1;gbkey=CDS;gene=Grip1;product=glutamate receptor-interacting protein 1 isoform X5;protein_id=XP_006514298.1;extra_copy_number=0
CM058250.1	Liftoff	CDS	126974647	126974799	.	+	.	ID=cds-XP_006514298.1;Parent=rna-XM_006514235.4;Dbxref=GeneID:74053,GenBank:XP_006514298.1,MGI:MGI:1921303;Name=XP_006514298.1;gbkey=CDS;gene=Grip1;product=glutamate receptor-interacting protein 1 isoform X5;protein_id=XP_006514298.1;extra_copy_number=0
CM058250.1	Liftoff	CDS	126988069	126988255	.	+	.	ID=cds-XP_006514298.1;Parent=rna-XM_006514235.4;Dbxref=GeneID:74053,GenBank:XP_006514298.1,MGI:MGI:1921303;Name=XP_006514298.1;gbkey=CDS;gene=Grip1;product=glutamate receptor-interacting protein 1 isoform X5;protein_id=XP_006514298.1;extra_copy_number=0
CM058250.1	Liftoff	CDS	126988843	126988988	.	+	.	ID=cds-XP_006514298.1;Parent=rna-XM_006514235.4;Dbxref=GeneID:74053,GenBank:XP_006514298.1,MGI:MGI:1921303;Name=XP_006514298.1;gbkey=CDS;gene=Grip1;product=glutamate receptor-interacting protein 1 isoform X5;protein_id=XP_006514298.1;extra_copy_number=0
CM058250.1	Liftoff	CDS	126998523	126998603	.	+	.	ID=cds-XP_006514298.1;Parent=rna-XM_006514235.4;Dbxref=GeneID:74053,GenBank:XP_006514298.1,MGI:MGI:1921303;Name=XP_006514298.1;gbkey=CDS;gene=Grip1;product=glutamate receptor-interacting protein 1 isoform X5;protein_id=XP_006514298.1;extra_copy_number=0
CM058250.1	Liftoff	CDS	127006390	127006459	.	+	.	ID=cds-XP_006514298.1;Parent=rna-XM_006514235.4;Dbxref=GeneID:74053,GenBank:XP_006514298.1,MGI:MGI:1921303;Name=XP_006514298.1;gbkey=CDS;gene=Grip1;product=glutamate receptor-interacting protein 1 isoform X5;protein_id=XP_006514298.1;extra_copy_number=0
CM058250.1	Liftoff	CDS	127008278	127008423	.	+	.	ID=cds-XP_006514298.1;Parent=rna-XM_006514235.4;Dbxref=GeneID:74053,GenBank:XP_006514298.1,MGI:MGI:1921303;Name=XP_006514298.1;gbkey=CDS;gene=Grip1;product=glutamate receptor-interacting protein 1 isoform X5;protein_id=XP_006514298.1;extra_copy_number=0
CM058250.1	Liftoff	CDS	127023831	127023975	.	+	.	ID=cds-XP_006514298.1;Parent=rna-XM_006514235.4;Dbxref=GeneID:74053,GenBank:XP_006514298.1,MGI:MGI:1921303;Name=XP_006514298.1;gbkey=CDS;gene=Grip1;product=glutamate receptor-interacting protein 1 isoform X5;protein_id=XP_006514298.1;extra_copy_number=0
CM058250.1	Liftoff	CDS	127026783	127026922	.	+	.	ID=cds-XP_006514298.1;Parent=rna-XM_006514235.4;Dbxref=GeneID:74053,GenBank:XP_006514298.1,MGI:MGI:1921303;Name=XP_006514298.1;gbkey=CDS;gene=Grip1;product=glutamate receptor-interacting protein 1 isoform X5;protein_id=XP_006514298.1;extra_copy_number=0
CM058250.1	Liftoff	CDS	127027091	127027285	.	+	.	ID=cds-XP_006514298.1;Parent=rna-XM_006514235.4;Dbxref=GeneID:74053,GenBank:XP_006514298.1,MGI:MGI:1921303;Name=XP_006514298.1;gbkey=CDS;gene=Grip1;product=glutamate receptor-interacting protein 1 isoform X5;protein_id=XP_006514298.1;extra_copy_number=0
CM058250.1	Liftoff	CDS	127037817	127037973	.	+	.	ID=cds-XP_006514298.1;Parent=rna-XM_006514235.4;Dbxref=GeneID:74053,GenBank:XP_006514298.1,MGI:MGI:1921303;Name=XP_006514298.1;gbkey=CDS;gene=Grip1;product=glutamate receptor-interacting protein 1 isoform X5;protein_id=XP_006514298.1;extra_copy_number=0
CM058250.1	Liftoff	CDS	127038471	127038582	.	+	.	ID=cds-XP_006514298.1;Parent=rna-XM_006514235.4;Dbxref=GeneID:74053,GenBank:XP_006514298.1,MGI:MGI:1921303;Name=XP_006514298.1;gbkey=CDS;gene=Grip1;product=glutamate receptor-interacting protein 1 isoform X5;protein_id=XP_006514298.1;extra_copy_number=0
CM058250.1	Liftoff	CDS	127038698	127038742	.	+	.	ID=cds-XP_006514298.1;Parent=rna-XM_006514235.4;Dbxref=GeneID:74053,GenBank:XP_006514298.1,MGI:MGI:1921303;Name=XP_006514298.1;gbkey=CDS;gene=Grip1;product=glutamate receptor-interacting protein 1 isoform X5;protein_id=XP_006514298.1;extra_copy_number=0
CM058250.1	Liftoff	CDS	127043299	127043532	.	+	.	ID=cds-XP_006514298.1;Parent=rna-XM_006514235.4;Dbxref=GeneID:74053,GenBank:XP_006514298.1,MGI:MGI:1921303;Name=XP_006514298.1;gbkey=CDS;gene=Grip1;product=glutamate receptor-interacting protein 1 isoform X5;protein_id=XP_006514298.1;extra_copy_number=0
CM058250.1	Liftoff	CDS	127061098	127061244	.	+	.	ID=cds-XP_006514298.1;Parent=rna-XM_006514235.4;Dbxref=GeneID:74053,GenBank:XP_006514298.1,MGI:MGI:1921303;Name=XP_006514298.1;gbkey=CDS;gene=Grip1;product=glutamate receptor-interacting protein 1 isoform X5;protein_id=XP_006514298.1;extra_copy_number=0
CM058250.1	Liftoff	CDS	127063757	127063946	.	+	.	ID=cds-XP_006514298.1;Parent=rna-XM_006514235.4;Dbxref=GeneID:74053,GenBank:XP_006514298.1,MGI:MGI:1921303;Name=XP_006514298.1;gbkey=CDS;gene=Grip1;product=glutamate receptor-interacting protein 1 isoform X5;protein_id=XP_006514298.1;extra_copy_number=0
CM058250.1	Liftoff	CDS	127075419	127075459	.	+	.	ID=cds-XP_006514298.1;Parent=rna-XM_006514235.4;Dbxref=GeneID:74053,GenBank:XP_006514298.1,MGI:MGI:1921303;Name=XP_006514298.1;gbkey=CDS;gene=Grip1;product=glutamate receptor-interacting protein 1 isoform X5;protein_id=XP_006514298.1;extra_copy_number=0
CM058250.1	Liftoff	mRNA	126653691	127075734	.	+	.	ID=rna-XM_006514239.4;Parent=gene-Grip1;Dbxref=GeneID:74053,GenBank:XM_006514239.4,MGI:MGI:1921303;Name=XM_006514239.4;gbkey=mRNA;gene=Grip1;model_evidence=Supporting evidence includes similarity to: 1 mRNA%2C 1 EST%2C 354 long SRA reads%2C and 95%25 coverage of the annotated genomic feature by RNAseq alignments%2C including 11 samples with support for all annotated introns;product=glutamate receptor interacting protein 1%2C transcript variant X14;transcript_id=XM_006514239.4;matches_ref_protein=True;valid_ORF=True;extra_copy_number=0
CM058250.1	Liftoff	exon	126653691	126680898	.	+	.	ID=exon-XM_006514239.4-1;Parent=rna-XM_006514239.4;Dbxref=GeneID:74053,GenBank:XM_006514239.4,MGI:MGI:1921303;gbkey=mRNA;gene=Grip1;product=glutamate receptor interacting protein 1%2C transcript variant X14;transcript_id=XM_006514239.4;extra_copy_number=0
CM058250.1	Liftoff	exon	126918211	126918346	.	+	.	ID=exon-XM_006514239.4-2;Parent=rna-XM_006514239.4;Dbxref=GeneID:74053,GenBank:XM_006514239.4,MGI:MGI:1921303;gbkey=mRNA;gene=Grip1;product=glutamate receptor interacting protein 1%2C transcript variant X14;transcript_id=XM_006514239.4;extra_copy_number=0
CM058250.1	Liftoff	exon	126919555	126919700	.	+	.	ID=exon-XM_006514239.4-3;Parent=rna-XM_006514239.4;Dbxref=GeneID:74053,GenBank:XM_006514239.4,MGI:MGI:1921303;gbkey=mRNA;gene=Grip1;product=glutamate receptor interacting protein 1%2C transcript variant X14;transcript_id=XM_006514239.4;extra_copy_number=0
CM058250.1	Liftoff	exon	126926555	126926638	.	+	.	ID=exon-XM_006514239.4-4;Parent=rna-XM_006514239.4;Dbxref=GeneID:74053,GenBank:XM_006514239.4,MGI:MGI:1921303;gbkey=mRNA;gene=Grip1;product=glutamate receptor interacting protein 1%2C transcript variant X14;transcript_id=XM_006514239.4;extra_copy_number=0
CM058250.1	Liftoff	exon	126931173	126931248	.	+	.	ID=exon-XM_006514239.4-5;Parent=rna-XM_006514239.4;Dbxref=GeneID:74053,GenBank:XM_006514239.4,MGI:MGI:1921303;gbkey=mRNA;gene=Grip1;product=glutamate receptor interacting protein 1%2C transcript variant X14;transcript_id=XM_006514239.4;extra_copy_number=0
CM058250.1	Liftoff	exon	126933337	126933482	.	+	.	ID=exon-XM_006514239.4-6;Parent=rna-XM_006514239.4;Dbxref=GeneID:74053,GenBank:XM_006514239.4,MGI:MGI:1921303;gbkey=mRNA;gene=Grip1;product=glutamate receptor interacting protein 1%2C transcript variant X14;transcript_id=XM_006514239.4;extra_copy_number=0
CM058250.1	Liftoff	exon	126964179	126964326	.	+	.	ID=exon-XM_006514239.4-7;Parent=rna-XM_006514239.4;Dbxref=GeneID:74053,GenBank:XM_006514239.4,MGI:MGI:1921303;gbkey=mRNA;gene=Grip1;product=glutamate receptor interacting protein 1%2C transcript variant X14;transcript_id=XM_006514239.4;extra_copy_number=0
CM058250.1	Liftoff	exon	126966749	126966918	.	+	.	ID=exon-XM_006514239.4-8;Parent=rna-XM_006514239.4;Dbxref=GeneID:74053,GenBank:XM_006514239.4,MGI:MGI:1921303;gbkey=mRNA;gene=Grip1;product=glutamate receptor interacting protein 1%2C transcript variant X14;transcript_id=XM_006514239.4;extra_copy_number=0
CM058250.1	Liftoff	exon	126973789	126973944	.	+	.	ID=exon-XM_006514239.4-9;Parent=rna-XM_006514239.4;Dbxref=GeneID:74053,GenBank:XM_006514239.4,MGI:MGI:1921303;gbkey=mRNA;gene=Grip1;product=glutamate receptor interacting protein 1%2C transcript variant X14;transcript_id=XM_006514239.4;extra_copy_number=0
CM058250.1	Liftoff	exon	126974647	126974799	.	+	.	ID=exon-XM_006514239.4-10;Parent=rna-XM_006514239.4;Dbxref=GeneID:74053,GenBank:XM_006514239.4,MGI:MGI:1921303;gbkey=mRNA;gene=Grip1;product=glutamate receptor interacting protein 1%2C transcript variant X14;transcript_id=XM_006514239.4;extra_copy_number=0
CM058250.1	Liftoff	exon	126988069	126988255	.	+	.	ID=exon-XM_006514239.4-11;Parent=rna-XM_006514239.4;Dbxref=GeneID:74053,GenBank:XM_006514239.4,MGI:MGI:1921303;gbkey=mRNA;gene=Grip1;product=glutamate receptor interacting protein 1%2C transcript variant X14;transcript_id=XM_006514239.4;extra_copy_number=0
CM058250.1	Liftoff	exon	126988843	126988988	.	+	.	ID=exon-XM_006514239.4-12;Parent=rna-XM_006514239.4;Dbxref=GeneID:74053,GenBank:XM_006514239.4,MGI:MGI:1921303;gbkey=mRNA;gene=Grip1;product=glutamate receptor interacting protein 1%2C transcript variant X14;transcript_id=XM_006514239.4;extra_copy_number=0
CM058250.1	Liftoff	exon	126998523	126998603	.	+	.	ID=exon-XM_006514239.4-13;Parent=rna-XM_006514239.4;Dbxref=GeneID:74053,GenBank:XM_006514239.4,MGI:MGI:1921303;gbkey=mRNA;gene=Grip1;product=glutamate receptor interacting protein 1%2C transcript variant X14;transcript_id=XM_006514239.4;extra_copy_number=0
CM058250.1	Liftoff	exon	127006390	127006459	.	+	.	ID=exon-XM_006514239.4-14;Parent=rna-XM_006514239.4;Dbxref=GeneID:74053,GenBank:XM_006514239.4,MGI:MGI:1921303;gbkey=mRNA;gene=Grip1;product=glutamate receptor interacting protein 1%2C transcript variant X14;transcript_id=XM_006514239.4;extra_copy_number=0
CM058250.1	Liftoff	exon	127008278	127008423	.	+	.	ID=exon-XM_006514239.4-15;Parent=rna-XM_006514239.4;Dbxref=GeneID:74053,GenBank:XM_006514239.4,MGI:MGI:1921303;gbkey=mRNA;gene=Grip1;product=glutamate receptor interacting protein 1%2C transcript variant X14;transcript_id=XM_006514239.4;extra_copy_number=0
```
