## Supplementary material for "Chromosome-scale genome assembly of B10.RIII, an autoimmune susceptible mouse strain": b10_swarm.gff3 (part 569 of 931)

```
CM058250.1	Liftoff	exon	127023831	127023975	.	+	.	ID=exon-XM_006514239.4-16;Parent=rna-XM_006514239.4;Dbxref=GeneID:74053,GenBank:XM_006514239.4,MGI:MGI:1921303;gbkey=mRNA;gene=Grip1;product=glutamate receptor interacting protein 1%2C transcript variant X14;transcript_id=XM_006514239.4;extra_copy_number=0
CM058250.1	Liftoff	exon	127026783	127026922	.	+	.	ID=exon-XM_006514239.4-17;Parent=rna-XM_006514239.4;Dbxref=GeneID:74053,GenBank:XM_006514239.4,MGI:MGI:1921303;gbkey=mRNA;gene=Grip1;product=glutamate receptor interacting protein 1%2C transcript variant X14;transcript_id=XM_006514239.4;extra_copy_number=0
CM058250.1	Liftoff	exon	127027091	127027285	.	+	.	ID=exon-XM_006514239.4-18;Parent=rna-XM_006514239.4;Dbxref=GeneID:74053,GenBank:XM_006514239.4,MGI:MGI:1921303;gbkey=mRNA;gene=Grip1;product=glutamate receptor interacting protein 1%2C transcript variant X14;transcript_id=XM_006514239.4;extra_copy_number=0
CM058250.1	Liftoff	exon	127037817	127037973	.	+	.	ID=exon-XM_006514239.4-19;Parent=rna-XM_006514239.4;Dbxref=GeneID:74053,GenBank:XM_006514239.4,MGI:MGI:1921303;gbkey=mRNA;gene=Grip1;product=glutamate receptor interacting protein 1%2C transcript variant X14;transcript_id=XM_006514239.4;extra_copy_number=0
CM058250.1	Liftoff	exon	127038471	127038582	.	+	.	ID=exon-XM_006514239.4-20;Parent=rna-XM_006514239.4;Dbxref=GeneID:74053,GenBank:XM_006514239.4,MGI:MGI:1921303;gbkey=mRNA;gene=Grip1;product=glutamate receptor interacting protein 1%2C transcript variant X14;transcript_id=XM_006514239.4;extra_copy_number=0
CM058250.1	Liftoff	exon	127038698	127038742	.	+	.	ID=exon-XM_006514239.4-21;Parent=rna-XM_006514239.4;Dbxref=GeneID:74053,GenBank:XM_006514239.4,MGI:MGI:1921303;gbkey=mRNA;gene=Grip1;product=glutamate receptor interacting protein 1%2C transcript variant X14;transcript_id=XM_006514239.4;extra_copy_number=0
CM058250.1	Liftoff	exon	127043299	127043532	.	+	.	ID=exon-XM_006514239.4-22;Parent=rna-XM_006514239.4;Dbxref=GeneID:74053,GenBank:XM_006514239.4,MGI:MGI:1921303;gbkey=mRNA;gene=Grip1;product=glutamate receptor interacting protein 1%2C transcript variant X14;transcript_id=XM_006514239.4;extra_copy_number=0
CM058250.1	Liftoff	exon	127061098	127061244	.	+	.	ID=exon-XM_006514239.4-23;Parent=rna-XM_006514239.4;Dbxref=GeneID:74053,GenBank:XM_006514239.4,MGI:MGI:1921303;gbkey=mRNA;gene=Grip1;product=glutamate receptor interacting protein 1%2C transcript variant X14;transcript_id=XM_006514239.4;extra_copy_number=0
CM058250.1	Liftoff	exon	127063757	127063946	.	+	.	ID=exon-XM_006514239.4-24;Parent=rna-XM_006514239.4;Dbxref=GeneID:74053,GenBank:XM_006514239.4,MGI:MGI:1921303;gbkey=mRNA;gene=Grip1;product=glutamate receptor interacting protein 1%2C transcript variant X14;transcript_id=XM_006514239.4;extra_copy_number=0
CM058250.1	Liftoff	exon	127075419	127075734	.	+	.	ID=exon-XM_006514239.4-25;Parent=rna-XM_006514239.4;Dbxref=GeneID:74053,GenBank:XM_006514239.4,MGI:MGI:1921303;gbkey=mRNA;gene=Grip1;product=glutamate receptor interacting protein 1%2C transcript variant X14;transcript_id=XM_006514239.4;extra_copy_number=0
CM058250.1	Liftoff	CDS	126680766	126680898	.	+	.	ID=cds-XP_006514302.1;Parent=rna-XM_006514239.4;Dbxref=GeneID:74053,GenBank:XP_006514302.1,MGI:MGI:1921303;Name=XP_006514302.1;gbkey=CDS;gene=Grip1;product=glutamate receptor-interacting protein 1 isoform X11;protein_id=XP_006514302.1;extra_copy_number=0
CM058250.1	Liftoff	CDS	126918211	126918346	.	+	.	ID=cds-XP_006514302.1;Parent=rna-XM_006514239.4;Dbxref=GeneID:74053,GenBank:XP_006514302.1,MGI:MGI:1921303;Name=XP_006514302.1;gbkey=CDS;gene=Grip1;product=glutamate receptor-interacting protein 1 isoform X11;protein_id=XP_006514302.1;extra_copy_number=0
CM058250.1	Liftoff	CDS	126919555	126919700	.	+	.	ID=cds-XP_006514302.1;Parent=rna-XM_006514239.4;Dbxref=GeneID:74053,GenBank:XP_006514302.1,MGI:MGI:1921303;Name=XP_006514302.1;gbkey=CDS;gene=Grip1;product=glutamate receptor-interacting protein 1 isoform X11;protein_id=XP_006514302.1;extra_copy_number=0
CM058250.1	Liftoff	CDS	126926555	126926638	.	+	.	ID=cds-XP_006514302.1;Parent=rna-XM_006514239.4;Dbxref=GeneID:74053,GenBank:XP_006514302.1,MGI:MGI:1921303;Name=XP_006514302.1;gbkey=CDS;gene=Grip1;product=glutamate receptor-interacting protein 1 isoform X11;protein_id=XP_006514302.1;extra_copy_number=0
CM058250.1	Liftoff	CDS	126931173	126931248	.	+	.	ID=cds-XP_006514302.1;Parent=rna-XM_006514239.4;Dbxref=GeneID:74053,GenBank:XP_006514302.1,MGI:MGI:1921303;Name=XP_006514302.1;gbkey=CDS;gene=Grip1;product=glutamate receptor-interacting protein 1 isoform X11;protein_id=XP_006514302.1;extra_copy_number=0
CM058250.1	Liftoff	CDS	126933337	126933482	.	+	.	ID=cds-XP_006514302.1;Parent=rna-XM_006514239.4;Dbxref=GeneID:74053,GenBank:XP_006514302.1,MGI:MGI:1921303;Name=XP_006514302.1;gbkey=CDS;gene=Grip1;product=glutamate receptor-interacting protein 1 isoform X11;protein_id=XP_006514302.1;extra_copy_number=0
CM058250.1	Liftoff	CDS	126964179	126964326	.	+	.	ID=cds-XP_006514302.1;Parent=rna-XM_006514239.4;Dbxref=GeneID:74053,GenBank:XP_006514302.1,MGI:MGI:1921303;Name=XP_006514302.1;gbkey=CDS;gene=Grip1;product=glutamate receptor-interacting protein 1 isoform X11;protein_id=XP_006514302.1;extra_copy_number=0
CM058250.1	Liftoff	CDS	126966749	126966918	.	+	.	ID=cds-XP_006514302.1;Parent=rna-XM_006514239.4;Dbxref=GeneID:74053,GenBank:XP_006514302.1,MGI:MGI:1921303;Name=XP_006514302.1;gbkey=CDS;gene=Grip1;product=glutamate receptor-interacting protein 1 isoform X11;protein_id=XP_006514302.1;extra_copy_number=0
CM058250.1	Liftoff	CDS	126973789	126973944	.	+	.	ID=cds-XP_006514302.1;Parent=rna-XM_006514239.4;Dbxref=GeneID:74053,GenBank:XP_006514302.1,MGI:MGI:1921303;Name=XP_006514302.1;gbkey=CDS;gene=Grip1;product=glutamate receptor-interacting protein 1 isoform X11;protein_id=XP_006514302.1;extra_copy_number=0
CM058250.1	Liftoff	CDS	126974647	126974799	.	+	.	ID=cds-XP_006514302.1;Parent=rna-XM_006514239.4;Dbxref=GeneID:74053,GenBank:XP_006514302.1,MGI:MGI:1921303;Name=XP_006514302.1;gbkey=CDS;gene=Grip1;product=glutamate receptor-interacting protein 1 isoform X11;protein_id=XP_006514302.1;extra_copy_number=0
CM058250.1	Liftoff	CDS	126988069	126988255	.	+	.	ID=cds-XP_006514302.1;Parent=rna-XM_006514239.4;Dbxref=GeneID:74053,GenBank:XP_006514302.1,MGI:MGI:1921303;Name=XP_006514302.1;gbkey=CDS;gene=Grip1;product=glutamate receptor-interacting protein 1 isoform X11;protein_id=XP_006514302.1;extra_copy_number=0
CM058250.1	Liftoff	CDS	126988843	126988988	.	+	.	ID=cds-XP_006514302.1;Parent=rna-XM_006514239.4;Dbxref=GeneID:74053,GenBank:XP_006514302.1,MGI:MGI:1921303;Name=XP_006514302.1;gbkey=CDS;gene=Grip1;product=glutamate receptor-interacting protein 1 isoform X11;protein_id=XP_006514302.1;extra_copy_number=0
CM058250.1	Liftoff	CDS	126998523	126998603	.	+	.	ID=cds-XP_006514302.1;Parent=rna-XM_006514239.4;Dbxref=GeneID:74053,GenBank:XP_006514302.1,MGI:MGI:1921303;Name=XP_006514302.1;gbkey=CDS;gene=Grip1;product=glutamate receptor-interacting protein 1 isoform X11;protein_id=XP_006514302.1;extra_copy_number=0
CM058250.1	Liftoff	CDS	127006390	127006459	.	+	.	ID=cds-XP_006514302.1;Parent=rna-XM_006514239.4;Dbxref=GeneID:74053,GenBank:XP_006514302.1,MGI:MGI:1921303;Name=XP_006514302.1;gbkey=CDS;gene=Grip1;product=glutamate receptor-interacting protein 1 isoform X11;protein_id=XP_006514302.1;extra_copy_number=0
CM058250.1	Liftoff	CDS	127008278	127008423	.	+	.	ID=cds-XP_006514302.1;Parent=rna-XM_006514239.4;Dbxref=GeneID:74053,GenBank:XP_006514302.1,MGI:MGI:1921303;Name=XP_006514302.1;gbkey=CDS;gene=Grip1;product=glutamate receptor-interacting protein 1 isoform X11;protein_id=XP_006514302.1;extra_copy_number=0
CM058250.1	Liftoff	CDS	127023831	127023975	.	+	.	ID=cds-XP_006514302.1;Parent=rna-XM_006514239.4;Dbxref=GeneID:74053,GenBank:XP_006514302.1,MGI:MGI:1921303;Name=XP_006514302.1;gbkey=CDS;gene=Grip1;product=glutamate receptor-interacting protein 1 isoform X11;protein_id=XP_006514302.1;extra_copy_number=0
CM058250.1	Liftoff	CDS	127026783	127026922	.	+	.	ID=cds-XP_006514302.1;Parent=rna-XM_006514239.4;Dbxref=GeneID:74053,GenBank:XP_006514302.1,MGI:MGI:1921303;Name=XP_006514302.1;gbkey=CDS;gene=Grip1;product=glutamate receptor-interacting protein 1 isoform X11;protein_id=XP_006514302.1;extra_copy_number=0
CM058250.1	Liftoff	CDS	127027091	127027285	.	+	.	ID=cds-XP_006514302.1;Parent=rna-XM_006514239.4;Dbxref=GeneID:74053,GenBank:XP_006514302.1,MGI:MGI:1921303;Name=XP_006514302.1;gbkey=CDS;gene=Grip1;product=glutamate receptor-interacting protein 1 isoform X11;protein_id=XP_006514302.1;extra_copy_number=0
CM058250.1	Liftoff	CDS	127037817	127037973	.	+	.	ID=cds-XP_006514302.1;Parent=rna-XM_006514239.4;Dbxref=GeneID:74053,GenBank:XP_006514302.1,MGI:MGI:1921303;Name=XP_006514302.1;gbkey=CDS;gene=Grip1;product=glutamate receptor-interacting protein 1 isoform X11;protein_id=XP_006514302.1;extra_copy_number=0
CM058250.1	Liftoff	CDS	127038471	127038582	.	+	.	ID=cds-XP_006514302.1;Parent=rna-XM_006514239.4;Dbxref=GeneID:74053,GenBank:XP_006514302.1,MGI:MGI:1921303;Name=XP_006514302.1;gbkey=CDS;gene=Grip1;product=glutamate receptor-interacting protein 1 isoform X11;protein_id=XP_006514302.1;extra_copy_number=0
CM058250.1	Liftoff	CDS	127038698	127038742	.	+	.	ID=cds-XP_006514302.1;Parent=rna-XM_006514239.4;Dbxref=GeneID:74053,GenBank:XP_006514302.1,MGI:MGI:1921303;Name=XP_006514302.1;gbkey=CDS;gene=Grip1;product=glutamate receptor-interacting protein 1 isoform X11;protein_id=XP_006514302.1;extra_copy_number=0
CM058250.1	Liftoff	CDS	127043299	127043532	.	+	.	ID=cds-XP_006514302.1;Parent=rna-XM_006514239.4;Dbxref=GeneID:74053,GenBank:XP_006514302.1,MGI:MGI:1921303;Name=XP_006514302.1;gbkey=CDS;gene=Grip1;product=glutamate receptor-interacting protein 1 isoform X11;protein_id=XP_006514302.1;extra_copy_number=0
CM058250.1	Liftoff	CDS	127061098	127061244	.	+	.	ID=cds-XP_006514302.1;Parent=rna-XM_006514239.4;Dbxref=GeneID:74053,GenBank:XP_006514302.1,MGI:MGI:1921303;Name=XP_006514302.1;gbkey=CDS;gene=Grip1;product=glutamate receptor-interacting protein 1 isoform X11;protein_id=XP_006514302.1;extra_copy_number=0
CM058250.1	Liftoff	CDS	127063757	127063946	.	+	.	ID=cds-XP_006514302.1;Parent=rna-XM_006514239.4;Dbxref=GeneID:74053,GenBank:XP_006514302.1,MGI:MGI:1921303;Name=XP_006514302.1;gbkey=CDS;gene=Grip1;product=glutamate receptor-interacting protein 1 isoform X11;protein_id=XP_006514302.1;extra_copy_number=0
CM058250.1	Liftoff	CDS	127075419	127075459	.	+	.	ID=cds-XP_006514302.1;Parent=rna-XM_006514239.4;Dbxref=GeneID:74053,GenBank:XP_006514302.1,MGI:MGI:1921303;Name=XP_006514302.1;gbkey=CDS;gene=Grip1;product=glutamate receptor-interacting protein 1 isoform X11;protein_id=XP_006514302.1;extra_copy_number=0
CM058250.1	Liftoff	mRNA	126653691	127065623	.	+	.	ID=rna-XM_036156049.1;Parent=gene-Grip1;Dbxref=GeneID:74053,GenBank:XM_036156049.1,MGI:MGI:1921303;Name=XM_036156049.1;gbkey=mRNA;gene=Grip1;model_evidence=Supporting evidence includes similarity to: 2 mRNAs%2C 2 ESTs%2C 4 Proteins%2C 514 long SRA reads%2C and 95%25 coverage of the annotated genomic feature by RNAseq alignments%2C including 13 samples with support for all annotated introns;product=glutamate receptor interacting protein 1%2C transcript variant X9;transcript_id=XM_036156049.1;matches_ref_protein=True;valid_ORF=True;extra_copy_number=0
CM058250.1	Liftoff	exon	126653691	126680898	.	+	.	ID=exon-XM_036156049.1-1;Parent=rna-XM_036156049.1;Dbxref=GeneID:74053,GenBank:XM_036156049.1,MGI:MGI:1921303;gbkey=mRNA;gene=Grip1;product=glutamate receptor interacting protein 1%2C transcript variant X9;transcript_id=XM_036156049.1;extra_copy_number=0
CM058250.1	Liftoff	exon	126886023	126886103	.	+	.	ID=exon-XM_036156049.1-2;Parent=rna-XM_036156049.1;Dbxref=GeneID:74053,GenBank:XM_036156049.1,MGI:MGI:1921303;gbkey=mRNA;gene=Grip1;product=glutamate receptor interacting protein 1%2C transcript variant X9;transcript_id=XM_036156049.1;extra_copy_number=0
CM058250.1	Liftoff	exon	126918211	126918346	.	+	.	ID=exon-XM_036156049.1-3;Parent=rna-XM_036156049.1;Dbxref=GeneID:74053,GenBank:XM_036156049.1,MGI:MGI:1921303;gbkey=mRNA;gene=Grip1;product=glutamate receptor interacting protein 1%2C transcript variant X9;transcript_id=XM_036156049.1;extra_copy_number=0
CM058250.1	Liftoff	exon	126919555	126919700	.	+	.	ID=exon-XM_036156049.1-4;Parent=rna-XM_036156049.1;Dbxref=GeneID:74053,GenBank:XM_036156049.1,MGI:MGI:1921303;gbkey=mRNA;gene=Grip1;product=glutamate receptor interacting protein 1%2C transcript variant X9;transcript_id=XM_036156049.1;extra_copy_number=0
CM058250.1	Liftoff	exon	126926555	126926638	.	+	.	ID=exon-XM_036156049.1-5;Parent=rna-XM_036156049.1;Dbxref=GeneID:74053,GenBank:XM_036156049.1,MGI:MGI:1921303;gbkey=mRNA;gene=Grip1;product=glutamate receptor interacting protein 1%2C transcript variant X9;transcript_id=XM_036156049.1;extra_copy_number=0
CM058250.1	Liftoff	exon	126931173	126931248	.	+	.	ID=exon-XM_036156049.1-6;Parent=rna-XM_036156049.1;Dbxref=GeneID:74053,GenBank:XM_036156049.1,MGI:MGI:1921303;gbkey=mRNA;gene=Grip1;product=glutamate receptor interacting protein 1%2C transcript variant X9;transcript_id=XM_036156049.1;extra_copy_number=0
CM058250.1	Liftoff	exon	126933337	126933482	.	+	.	ID=exon-XM_036156049.1-7;Parent=rna-XM_036156049.1;Dbxref=GeneID:74053,GenBank:XM_036156049.1,MGI:MGI:1921303;gbkey=mRNA;gene=Grip1;product=glutamate receptor interacting protein 1%2C transcript variant X9;transcript_id=XM_036156049.1;extra_copy_number=0
CM058250.1	Liftoff	exon	126964179	126964326	.	+	.	ID=exon-XM_036156049.1-8;Parent=rna-XM_036156049.1;Dbxref=GeneID:74053,GenBank:XM_036156049.1,MGI:MGI:1921303;gbkey=mRNA;gene=Grip1;product=glutamate receptor interacting protein 1%2C transcript variant X9;transcript_id=XM_036156049.1;extra_copy_number=0
CM058250.1	Liftoff	exon	126966749	126966918	.	+	.	ID=exon-XM_036156049.1-9;Parent=rna-XM_036156049.1;Dbxref=GeneID:74053,GenBank:XM_036156049.1,MGI:MGI:1921303;gbkey=mRNA;gene=Grip1;product=glutamate receptor interacting protein 1%2C transcript variant X9;transcript_id=XM_036156049.1;extra_copy_number=0
CM058250.1	Liftoff	exon	126973789	126973944	.	+	.	ID=exon-XM_036156049.1-10;Parent=rna-XM_036156049.1;Dbxref=GeneID:74053,GenBank:XM_036156049.1,MGI:MGI:1921303;gbkey=mRNA;gene=Grip1;product=glutamate receptor interacting protein 1%2C transcript variant X9;transcript_id=XM_036156049.1;extra_copy_number=0
CM058250.1	Liftoff	exon	126974647	126974799	.	+	.	ID=exon-XM_036156049.1-11;Parent=rna-XM_036156049.1;Dbxref=GeneID:74053,GenBank:XM_036156049.1,MGI:MGI:1921303;gbkey=mRNA;gene=Grip1;product=glutamate receptor interacting protein 1%2C transcript variant X9;transcript_id=XM_036156049.1;extra_copy_number=0
CM058250.1	Liftoff	exon	126988069	126988255	.	+	.	ID=exon-XM_036156049.1-12;Parent=rna-XM_036156049.1;Dbxref=GeneID:74053,GenBank:XM_036156049.1,MGI:MGI:1921303;gbkey=mRNA;gene=Grip1;product=glutamate receptor interacting protein 1%2C transcript variant X9;transcript_id=XM_036156049.1;extra_copy_number=0
CM058250.1	Liftoff	exon	126988843	126988988	.	+	.	ID=exon-XM_036156049.1-13;Parent=rna-XM_036156049.1;Dbxref=GeneID:74053,GenBank:XM_036156049.1,MGI:MGI:1921303;gbkey=mRNA;gene=Grip1;product=glutamate receptor interacting protein 1%2C transcript variant X9;transcript_id=XM_036156049.1;extra_copy_number=0
CM058250.1	Liftoff	exon	126998523	126998603	.	+	.	ID=exon-XM_036156049.1-14;Parent=rna-XM_036156049.1;Dbxref=GeneID:74053,GenBank:XM_036156049.1,MGI:MGI:1921303;gbkey=mRNA;gene=Grip1;product=glutamate receptor interacting protein 1%2C transcript variant X9;transcript_id=XM_036156049.1;extra_copy_number=0
CM058250.1	Liftoff	exon	127006390	127006459	.	+	.	ID=exon-XM_036156049.1-15;Parent=rna-XM_036156049.1;Dbxref=GeneID:74053,GenBank:XM_036156049.1,MGI:MGI:1921303;gbkey=mRNA;gene=Grip1;product=glutamate receptor interacting protein 1%2C transcript variant X9;transcript_id=XM_036156049.1;extra_copy_number=0
CM058250.1	Liftoff	exon	127008278	127008423	.	+	.	ID=exon-XM_036156049.1-16;Parent=rna-XM_036156049.1;Dbxref=GeneID:74053,GenBank:XM_036156049.1,MGI:MGI:1921303;gbkey=mRNA;gene=Grip1;product=glutamate receptor interacting protein 1%2C transcript variant X9;transcript_id=XM_036156049.1;extra_copy_number=0
CM058250.1	Liftoff	exon	127023831	127023975	.	+	.	ID=exon-XM_036156049.1-17;Parent=rna-XM_036156049.1;Dbxref=GeneID:74053,GenBank:XM_036156049.1,MGI:MGI:1921303;gbkey=mRNA;gene=Grip1;product=glutamate receptor interacting protein 1%2C transcript variant X9;transcript_id=XM_036156049.1;extra_copy_number=0
CM058250.1	Liftoff	exon	127026783	127026922	.	+	.	ID=exon-XM_036156049.1-18;Parent=rna-XM_036156049.1;Dbxref=GeneID:74053,GenBank:XM_036156049.1,MGI:MGI:1921303;gbkey=mRNA;gene=Grip1;product=glutamate receptor interacting protein 1%2C transcript variant X9;transcript_id=XM_036156049.1;extra_copy_number=0
CM058250.1	Liftoff	exon	127027091	127027285	.	+	.	ID=exon-XM_036156049.1-19;Parent=rna-XM_036156049.1;Dbxref=GeneID:74053,GenBank:XM_036156049.1,MGI:MGI:1921303;gbkey=mRNA;gene=Grip1;product=glutamate receptor interacting protein 1%2C transcript variant X9;transcript_id=XM_036156049.1;extra_copy_number=0
CM058250.1	Liftoff	exon	127037817	127037973	.	+	.	ID=exon-XM_036156049.1-20;Parent=rna-XM_036156049.1;Dbxref=GeneID:74053,GenBank:XM_036156049.1,MGI:MGI:1921303;gbkey=mRNA;gene=Grip1;product=glutamate receptor interacting protein 1%2C transcript variant X9;transcript_id=XM_036156049.1;extra_copy_number=0
CM058250.1	Liftoff	exon	127038471	127038582	.	+	.	ID=exon-XM_036156049.1-21;Parent=rna-XM_036156049.1;Dbxref=GeneID:74053,GenBank:XM_036156049.1,MGI:MGI:1921303;gbkey=mRNA;gene=Grip1;product=glutamate receptor interacting protein 1%2C transcript variant X9;transcript_id=XM_036156049.1;extra_copy_number=0
CM058250.1	Liftoff	exon	127038698	127038742	.	+	.	ID=exon-XM_036156049.1-22;Parent=rna-XM_036156049.1;Dbxref=GeneID:74053,GenBank:XM_036156049.1,MGI:MGI:1921303;gbkey=mRNA;gene=Grip1;product=glutamate receptor interacting protein 1%2C transcript variant X9;transcript_id=XM_036156049.1;extra_copy_number=0
CM058250.1	Liftoff	exon	127043299	127043532	.	+	.	ID=exon-XM_036156049.1-23;Parent=rna-XM_036156049.1;Dbxref=GeneID:74053,GenBank:XM_036156049.1,MGI:MGI:1921303;gbkey=mRNA;gene=Grip1;product=glutamate receptor interacting protein 1%2C transcript variant X9;transcript_id=XM_036156049.1;extra_copy_number=0
CM058250.1	Liftoff	exon	127061098	127061244	.	+	.	ID=exon-XM_036156049.1-24;Parent=rna-XM_036156049.1;Dbxref=GeneID:74053,GenBank:XM_036156049.1,MGI:MGI:1921303;gbkey=mRNA;gene=Grip1;product=glutamate receptor interacting protein 1%2C transcript variant X9;transcript_id=XM_036156049.1;extra_copy_number=0
CM058250.1	Liftoff	exon	127063757	127065623	.	+	.	ID=exon-XM_036156049.1-25;Parent=rna-XM_036156049.1;Dbxref=GeneID:74053,GenBank:XM_036156049.1,MGI:MGI:1921303;gbkey=mRNA;gene=Grip1;product=glutamate receptor interacting protein 1%2C transcript variant X9;transcript_id=XM_036156049.1;extra_copy_number=0
CM058250.1	Liftoff	CDS	126680766	126680898	.	+	.	ID=cds-XP_036011942.1;Parent=rna-XM_036156049.1;Dbxref=GeneID:74053,GenBank:XP_036011942.1,MGI:MGI:1921303;Name=XP_036011942.1;gbkey=CDS;gene=Grip1;product=glutamate receptor-interacting protein 1 isoform X6;protein_id=XP_036011942.1;extra_copy_number=0
CM058250.1	Liftoff	CDS	126886023	126886103	.	+	.	ID=cds-XP_036011942.1;Parent=rna-XM_036156049.1;Dbxref=GeneID:74053,GenBank:XP_036011942.1,MGI:MGI:1921303;Name=XP_036011942.1;gbkey=CDS;gene=Grip1;product=glutamate receptor-interacting protein 1 isoform X6;protein_id=XP_036011942.1;extra_copy_number=0
CM058250.1	Liftoff	CDS	126918211	126918346	.	+	.	ID=cds-XP_036011942.1;Parent=rna-XM_036156049.1;Dbxref=GeneID:74053,GenBank:XP_036011942.1,MGI:MGI:1921303;Name=XP_036011942.1;gbkey=CDS;gene=Grip1;product=glutamate receptor-interacting protein 1 isoform X6;protein_id=XP_036011942.1;extra_copy_number=0
CM058250.1	Liftoff	CDS	126919555	126919700	.	+	.	ID=cds-XP_036011942.1;Parent=rna-XM_036156049.1;Dbxref=GeneID:74053,GenBank:XP_036011942.1,MGI:MGI:1921303;Name=XP_036011942.1;gbkey=CDS;gene=Grip1;product=glutamate receptor-interacting protein 1 isoform X6;protein_id=XP_036011942.1;extra_copy_number=0
CM058250.1	Liftoff	CDS	126926555	126926638	.	+	.	ID=cds-XP_036011942.1;Parent=rna-XM_036156049.1;Dbxref=GeneID:74053,GenBank:XP_036011942.1,MGI:MGI:1921303;Name=XP_036011942.1;gbkey=CDS;gene=Grip1;product=glutamate receptor-interacting protein 1 isoform X6;protein_id=XP_036011942.1;extra_copy_number=0
CM058250.1	Liftoff	CDS	126931173	126931248	.	+	.	ID=cds-XP_036011942.1;Parent=rna-XM_036156049.1;Dbxref=GeneID:74053,GenBank:XP_036011942.1,MGI:MGI:1921303;Name=XP_036011942.1;gbkey=CDS;gene=Grip1;product=glutamate receptor-interacting protein 1 isoform X6;protein_id=XP_036011942.1;extra_copy_number=0
CM058250.1	Liftoff	CDS	126933337	126933482	.	+	.	ID=cds-XP_036011942.1;Parent=rna-XM_036156049.1;Dbxref=GeneID:74053,GenBank:XP_036011942.1,MGI:MGI:1921303;Name=XP_036011942.1;gbkey=CDS;gene=Grip1;product=glutamate receptor-interacting protein 1 isoform X6;protein_id=XP_036011942.1;extra_copy_number=0
CM058250.1	Liftoff	CDS	126964179	126964326	.	+	.	ID=cds-XP_036011942.1;Parent=rna-XM_036156049.1;Dbxref=GeneID:74053,GenBank:XP_036011942.1,MGI:MGI:1921303;Name=XP_036011942.1;gbkey=CDS;gene=Grip1;product=glutamate receptor-interacting protein 1 isoform X6;protein_id=XP_036011942.1;extra_copy_number=0
CM058250.1	Liftoff	CDS	126966749	126966918	.	+	.	ID=cds-XP_036011942.1;Parent=rna-XM_036156049.1;Dbxref=GeneID:74053,GenBank:XP_036011942.1,MGI:MGI:1921303;Name=XP_036011942.1;gbkey=CDS;gene=Grip1;product=glutamate receptor-interacting protein 1 isoform X6;protein_id=XP_036011942.1;extra_copy_number=0
CM058250.1	Liftoff	CDS	126973789	126973944	.	+	.	ID=cds-XP_036011942.1;Parent=rna-XM_036156049.1;Dbxref=GeneID:74053,GenBank:XP_036011942.1,MGI:MGI:1921303;Name=XP_036011942.1;gbkey=CDS;gene=Grip1;product=glutamate receptor-interacting protein 1 isoform X6;protein_id=XP_036011942.1;extra_copy_number=0
CM058250.1	Liftoff	CDS	126974647	126974799	.	+	.	ID=cds-XP_036011942.1;Parent=rna-XM_036156049.1;Dbxref=GeneID:74053,GenBank:XP_036011942.1,MGI:MGI:1921303;Name=XP_036011942.1;gbkey=CDS;gene=Grip1;product=glutamate receptor-interacting protein 1 isoform X6;protein_id=XP_036011942.1;extra_copy_number=0
CM058250.1	Liftoff	CDS	126988069	126988255	.	+	.	ID=cds-XP_036011942.1;Parent=rna-XM_036156049.1;Dbxref=GeneID:74053,GenBank:XP_036011942.1,MGI:MGI:1921303;Name=XP_036011942.1;gbkey=CDS;gene=Grip1;product=glutamate receptor-interacting protein 1 isoform X6;protein_id=XP_036011942.1;extra_copy_number=0
CM058250.1	Liftoff	CDS	126988843	126988988	.	+	.	ID=cds-XP_036011942.1;Parent=rna-XM_036156049.1;Dbxref=GeneID:74053,GenBank:XP_036011942.1,MGI:MGI:1921303;Name=XP_036011942.1;gbkey=CDS;gene=Grip1;product=glutamate receptor-interacting protein 1 isoform X6;protein_id=XP_036011942.1;extra_copy_number=0
CM058250.1	Liftoff	CDS	126998523	126998603	.	+	.	ID=cds-XP_036011942.1;Parent=rna-XM_036156049.1;Dbxref=GeneID:74053,GenBank:XP_036011942.1,MGI:MGI:1921303;Name=XP_036011942.1;gbkey=CDS;gene=Grip1;product=glutamate receptor-interacting protein 1 isoform X6;protein_id=XP_036011942.1;extra_copy_number=0
CM058250.1	Liftoff	CDS	127006390	127006459	.	+	.	ID=cds-XP_036011942.1;Parent=rna-XM_036156049.1;Dbxref=GeneID:74053,GenBank:XP_036011942.1,MGI:MGI:1921303;Name=XP_036011942.1;gbkey=CDS;gene=Grip1;product=glutamate receptor-interacting protein 1 isoform X6;protein_id=XP_036011942.1;extra_copy_number=0
CM058250.1	Liftoff	CDS	127008278	127008423	.	+	.	ID=cds-XP_036011942.1;Parent=rna-XM_036156049.1;Dbxref=GeneID:74053,GenBank:XP_036011942.1,MGI:MGI:1921303;Name=XP_036011942.1;gbkey=CDS;gene=Grip1;product=glutamate receptor-interacting protein 1 isoform X6;protein_id=XP_036011942.1;extra_copy_number=0
CM058250.1	Liftoff	CDS	127023831	127023975	.	+	.	ID=cds-XP_036011942.1;Parent=rna-XM_036156049.1;Dbxref=GeneID:74053,GenBank:XP_036011942.1,MGI:MGI:1921303;Name=XP_036011942.1;gbkey=CDS;gene=Grip1;product=glutamate receptor-interacting protein 1 isoform X6;protein_id=XP_036011942.1;extra_copy_number=0
CM058250.1	Liftoff	CDS	127026783	127026922	.	+	.	ID=cds-XP_036011942.1;Parent=rna-XM_036156049.1;Dbxref=GeneID:74053,GenBank:XP_036011942.1,MGI:MGI:1921303;Name=XP_036011942.1;gbkey=CDS;gene=Grip1;product=glutamate receptor-interacting protein 1 isoform X6;protein_id=XP_036011942.1;extra_copy_number=0
CM058250.1	Liftoff	CDS	127027091	127027285	.	+	.	ID=cds-XP_036011942.1;Parent=rna-XM_036156049.1;Dbxref=GeneID:74053,GenBank:XP_036011942.1,MGI:MGI:1921303;Name=XP_036011942.1;gbkey=CDS;gene=Grip1;product=glutamate receptor-interacting protein 1 isoform X6;protein_id=XP_036011942.1;extra_copy_number=0
CM058250.1	Liftoff	CDS	127037817	127037973	.	+	.	ID=cds-XP_036011942.1;Parent=rna-XM_036156049.1;Dbxref=GeneID:74053,GenBank:XP_036011942.1,MGI:MGI:1921303;Name=XP_036011942.1;gbkey=CDS;gene=Grip1;product=glutamate receptor-interacting protein 1 isoform X6;protein_id=XP_036011942.1;extra_copy_number=0
CM058250.1	Liftoff	CDS	127038471	127038582	.	+	.	ID=cds-XP_036011942.1;Parent=rna-XM_036156049.1;Dbxref=GeneID:74053,GenBank:XP_036011942.1,MGI:MGI:1921303;Name=XP_036011942.1;gbkey=CDS;gene=Grip1;product=glutamate receptor-interacting protein 1 isoform X6;protein_id=XP_036011942.1;extra_copy_number=0
CM058250.1	Liftoff	CDS	127038698	127038742	.	+	.	ID=cds-XP_036011942.1;Parent=rna-XM_036156049.1;Dbxref=GeneID:74053,GenBank:XP_036011942.1,MGI:MGI:1921303;Name=XP_036011942.1;gbkey=CDS;gene=Grip1;product=glutamate receptor-interacting protein 1 isoform X6;protein_id=XP_036011942.1;extra_copy_number=0
CM058250.1	Liftoff	CDS	127043299	127043532	.	+	.	ID=cds-XP_036011942.1;Parent=rna-XM_036156049.1;Dbxref=GeneID:74053,GenBank:XP_036011942.1,MGI:MGI:1921303;Name=XP_036011942.1;gbkey=CDS;gene=Grip1;product=glutamate receptor-interacting protein 1 isoform X6;protein_id=XP_036011942.1;extra_copy_number=0
CM058250.1	Liftoff	CDS	127061098	127061244	.	+	.	ID=cds-XP_036011942.1;Parent=rna-XM_036156049.1;Dbxref=GeneID:74053,GenBank:XP_036011942.1,MGI:MGI:1921303;Name=XP_036011942.1;gbkey=CDS;gene=Grip1;product=glutamate receptor-interacting protein 1 isoform X6;protein_id=XP_036011942.1;extra_copy_number=0
CM058250.1	Liftoff	CDS	127063757	127063984	.	+	.	ID=cds-XP_036011942.1;Parent=rna-XM_036156049.1;Dbxref=GeneID:74053,GenBank:XP_036011942.1,MGI:MGI:1921303;Name=XP_036011942.1;gbkey=CDS;gene=Grip1;product=glutamate receptor-interacting protein 1 isoform X6;protein_id=XP_036011942.1;extra_copy_number=0
CM058250.1	Liftoff	mRNA	126653691	127075734	.	+	.	ID=rna-XM_036156054.1;Parent=gene-Grip1;Dbxref=GeneID:74053,GenBank:XM_036156054.1,MGI:MGI:1921303;Name=XM_036156054.1;gbkey=mRNA;gene=Grip1;model_evidence=Supporting evidence includes similarity to: 1 mRNA%2C 3 ESTs%2C 360 long SRA reads%2C and 95%25 coverage of the annotated genomic feature by RNAseq alignments%2C including 12 samples with support for all annotated introns;product=glutamate receptor interacting protein 1%2C transcript variant X21;transcript_id=XM_036156054.1;matches_ref_protein=True;valid_ORF=True;extra_copy_number=0
CM058250.1	Liftoff	exon	126653691	126680898	.	+	.	ID=exon-XM_036156054.1-1;Parent=rna-XM_036156054.1;Dbxref=GeneID:74053,GenBank:XM_036156054.1,MGI:MGI:1921303;gbkey=mRNA;gene=Grip1;product=glutamate receptor interacting protein 1%2C transcript variant X21;transcript_id=XM_036156054.1;extra_copy_number=0
CM058250.1	Liftoff	exon	126886023	126886103	.	+	.	ID=exon-XM_036156054.1-2;Parent=rna-XM_036156054.1;Dbxref=GeneID:74053,GenBank:XM_036156054.1,MGI:MGI:1921303;gbkey=mRNA;gene=Grip1;product=glutamate receptor interacting protein 1%2C transcript variant X21;transcript_id=XM_036156054.1;extra_copy_number=0
CM058250.1	Liftoff	exon	126918211	126918346	.	+	.	ID=exon-XM_036156054.1-3;Parent=rna-XM_036156054.1;Dbxref=GeneID:74053,GenBank:XM_036156054.1,MGI:MGI:1921303;gbkey=mRNA;gene=Grip1;product=glutamate receptor interacting protein 1%2C transcript variant X21;transcript_id=XM_036156054.1;extra_copy_number=0
CM058250.1	Liftoff	exon	126919555	126919700	.	+	.	ID=exon-XM_036156054.1-4;Parent=rna-XM_036156054.1;Dbxref=GeneID:74053,GenBank:XM_036156054.1,MGI:MGI:1921303;gbkey=mRNA;gene=Grip1;product=glutamate receptor interacting protein 1%2C transcript variant X21;transcript_id=XM_036156054.1;extra_copy_number=0
CM058250.1	Liftoff	exon	126926555	126926638	.	+	.	ID=exon-XM_036156054.1-5;Parent=rna-XM_036156054.1;Dbxref=GeneID:74053,GenBank:XM_036156054.1,MGI:MGI:1921303;gbkey=mRNA;gene=Grip1;product=glutamate receptor interacting protein 1%2C transcript variant X21;transcript_id=XM_036156054.1;extra_copy_number=0
CM058250.1	Liftoff	exon	126931173	126931248	.	+	.	ID=exon-XM_036156054.1-6;Parent=rna-XM_036156054.1;Dbxref=GeneID:74053,GenBank:XM_036156054.1,MGI:MGI:1921303;gbkey=mRNA;gene=Grip1;product=glutamate receptor interacting protein 1%2C transcript variant X21;transcript_id=XM_036156054.1;extra_copy_number=0
CM058250.1	Liftoff	exon	126933337	126933482	.	+	.	ID=exon-XM_036156054.1-7;Parent=rna-XM_036156054.1;Dbxref=GeneID:74053,GenBank:XM_036156054.1,MGI:MGI:1921303;gbkey=mRNA;gene=Grip1;product=glutamate receptor interacting protein 1%2C transcript variant X21;transcript_id=XM_036156054.1;extra_copy_number=0
CM058250.1	Liftoff	exon	126964179	126964326	.	+	.	ID=exon-XM_036156054.1-8;Parent=rna-XM_036156054.1;Dbxref=GeneID:74053,GenBank:XM_036156054.1,MGI:MGI:1921303;gbkey=mRNA;gene=Grip1;product=glutamate receptor interacting protein 1%2C transcript variant X21;transcript_id=XM_036156054.1;extra_copy_number=0
CM058250.1	Liftoff	exon	126966749	126966918	.	+	.	ID=exon-XM_036156054.1-9;Parent=rna-XM_036156054.1;Dbxref=GeneID:74053,GenBank:XM_036156054.1,MGI:MGI:1921303;gbkey=mRNA;gene=Grip1;product=glutamate receptor interacting protein 1%2C transcript variant X21;transcript_id=XM_036156054.1;extra_copy_number=0
CM058250.1	Liftoff	exon	126974647	126974799	.	+	.	ID=exon-XM_036156054.1-10;Parent=rna-XM_036156054.1;Dbxref=GeneID:74053,GenBank:XM_036156054.1,MGI:MGI:1921303;gbkey=mRNA;gene=Grip1;product=glutamate receptor interacting protein 1%2C transcript variant X21;transcript_id=XM_036156054.1;extra_copy_number=0
CM058250.1	Liftoff	exon	126988069	126988255	.	+	.	ID=exon-XM_036156054.1-11;Parent=rna-XM_036156054.1;Dbxref=GeneID:74053,GenBank:XM_036156054.1,MGI:MGI:1921303;gbkey=mRNA;gene=Grip1;product=glutamate receptor interacting protein 1%2C transcript variant X21;transcript_id=XM_036156054.1;extra_copy_number=0
CM058250.1	Liftoff	exon	126988843	126988988	.	+	.	ID=exon-XM_036156054.1-12;Parent=rna-XM_036156054.1;Dbxref=GeneID:74053,GenBank:XM_036156054.1,MGI:MGI:1921303;gbkey=mRNA;gene=Grip1;product=glutamate receptor interacting protein 1%2C transcript variant X21;transcript_id=XM_036156054.1;extra_copy_number=0
CM058250.1	Liftoff	exon	126998523	126998603	.	+	.	ID=exon-XM_036156054.1-13;Parent=rna-XM_036156054.1;Dbxref=GeneID:74053,GenBank:XM_036156054.1,MGI:MGI:1921303;gbkey=mRNA;gene=Grip1;product=glutamate receptor interacting protein 1%2C transcript variant X21;transcript_id=XM_036156054.1;extra_copy_number=0
CM058250.1	Liftoff	exon	127006390	127006459	.	+	.	ID=exon-XM_036156054.1-14;Parent=rna-XM_036156054.1;Dbxref=GeneID:74053,GenBank:XM_036156054.1,MGI:MGI:1921303;gbkey=mRNA;gene=Grip1;product=glutamate receptor interacting protein 1%2C transcript variant X21;transcript_id=XM_036156054.1;extra_copy_number=0
CM058250.1	Liftoff	exon	127008278	127008423	.	+	.	ID=exon-XM_036156054.1-15;Parent=rna-XM_036156054.1;Dbxref=GeneID:74053,GenBank:XM_036156054.1,MGI:MGI:1921303;gbkey=mRNA;gene=Grip1;product=glutamate receptor interacting protein 1%2C transcript variant X21;transcript_id=XM_036156054.1;extra_copy_number=0
CM058250.1	Liftoff	exon	127023831	127023975	.	+	.	ID=exon-XM_036156054.1-16;Parent=rna-XM_036156054.1;Dbxref=GeneID:74053,GenBank:XM_036156054.1,MGI:MGI:1921303;gbkey=mRNA;gene=Grip1;product=glutamate receptor interacting protein 1%2C transcript variant X21;transcript_id=XM_036156054.1;extra_copy_number=0
CM058250.1	Liftoff	exon	127026783	127026922	.	+	.	ID=exon-XM_036156054.1-17;Parent=rna-XM_036156054.1;Dbxref=GeneID:74053,GenBank:XM_036156054.1,MGI:MGI:1921303;gbkey=mRNA;gene=Grip1;product=glutamate receptor interacting protein 1%2C transcript variant X21;transcript_id=XM_036156054.1;extra_copy_number=0
CM058250.1	Liftoff	exon	127027091	127027285	.	+	.	ID=exon-XM_036156054.1-18;Parent=rna-XM_036156054.1;Dbxref=GeneID:74053,GenBank:XM_036156054.1,MGI:MGI:1921303;gbkey=mRNA;gene=Grip1;product=glutamate receptor interacting protein 1%2C transcript variant X21;transcript_id=XM_036156054.1;extra_copy_number=0
CM058250.1	Liftoff	exon	127037817	127037973	.	+	.	ID=exon-XM_036156054.1-19;Parent=rna-XM_036156054.1;Dbxref=GeneID:74053,GenBank:XM_036156054.1,MGI:MGI:1921303;gbkey=mRNA;gene=Grip1;product=glutamate receptor interacting protein 1%2C transcript variant X21;transcript_id=XM_036156054.1;extra_copy_number=0
CM058250.1	Liftoff	exon	127038471	127038582	.	+	.	ID=exon-XM_036156054.1-20;Parent=rna-XM_036156054.1;Dbxref=GeneID:74053,GenBank:XM_036156054.1,MGI:MGI:1921303;gbkey=mRNA;gene=Grip1;product=glutamate receptor interacting protein 1%2C transcript variant X21;transcript_id=XM_036156054.1;extra_copy_number=0
CM058250.1	Liftoff	exon	127038698	127038742	.	+	.	ID=exon-XM_036156054.1-21;Parent=rna-XM_036156054.1;Dbxref=GeneID:74053,GenBank:XM_036156054.1,MGI:MGI:1921303;gbkey=mRNA;gene=Grip1;product=glutamate receptor interacting protein 1%2C transcript variant X21;transcript_id=XM_036156054.1;extra_copy_number=0
CM058250.1	Liftoff	exon	127043299	127043532	.	+	.	ID=exon-XM_036156054.1-22;Parent=rna-XM_036156054.1;Dbxref=GeneID:74053,GenBank:XM_036156054.1,MGI:MGI:1921303;gbkey=mRNA;gene=Grip1;product=glutamate receptor interacting protein 1%2C transcript variant X21;transcript_id=XM_036156054.1;extra_copy_number=0
CM058250.1	Liftoff	exon	127061098	127061244	.	+	.	ID=exon-XM_036156054.1-23;Parent=rna-XM_036156054.1;Dbxref=GeneID:74053,GenBank:XM_036156054.1,MGI:MGI:1921303;gbkey=mRNA;gene=Grip1;product=glutamate receptor interacting protein 1%2C transcript variant X21;transcript_id=XM_036156054.1;extra_copy_number=0
CM058250.1	Liftoff	exon	127063757	127063946	.	+	.	ID=exon-XM_036156054.1-24;Parent=rna-XM_036156054.1;Dbxref=GeneID:74053,GenBank:XM_036156054.1,MGI:MGI:1921303;gbkey=mRNA;gene=Grip1;product=glutamate receptor interacting protein 1%2C transcript variant X21;transcript_id=XM_036156054.1;extra_copy_number=0
CM058250.1	Liftoff	exon	127075419	127075734	.	+	.	ID=exon-XM_036156054.1-25;Parent=rna-XM_036156054.1;Dbxref=GeneID:74053,GenBank:XM_036156054.1,MGI:MGI:1921303;gbkey=mRNA;gene=Grip1;product=glutamate receptor interacting protein 1%2C transcript variant X21;transcript_id=XM_036156054.1;extra_copy_number=0
CM058250.1	Liftoff	CDS	126680766	126680898	.	+	.	ID=cds-XP_036011947.1;Parent=rna-XM_036156054.1;Dbxref=GeneID:74053,GenBank:XP_036011947.1,MGI:MGI:1921303;Name=XP_036011947.1;gbkey=CDS;gene=Grip1;product=glutamate receptor-interacting protein 1 isoform X17;protein_id=XP_036011947.1;extra_copy_number=0
CM058250.1	Liftoff	CDS	126886023	126886103	.	+	.	ID=cds-XP_036011947.1;Parent=rna-XM_036156054.1;Dbxref=GeneID:74053,GenBank:XP_036011947.1,MGI:MGI:1921303;Name=XP_036011947.1;gbkey=CDS;gene=Grip1;product=glutamate receptor-interacting protein 1 isoform X17;protein_id=XP_036011947.1;extra_copy_number=0
CM058250.1	Liftoff	CDS	126918211	126918346	.	+	.	ID=cds-XP_036011947.1;Parent=rna-XM_036156054.1;Dbxref=GeneID:74053,GenBank:XP_036011947.1,MGI:MGI:1921303;Name=XP_036011947.1;gbkey=CDS;gene=Grip1;product=glutamate receptor-interacting protein 1 isoform X17;protein_id=XP_036011947.1;extra_copy_number=0
CM058250.1	Liftoff	CDS	126919555	126919700	.	+	.	ID=cds-XP_036011947.1;Parent=rna-XM_036156054.1;Dbxref=GeneID:74053,GenBank:XP_036011947.1,MGI:MGI:1921303;Name=XP_036011947.1;gbkey=CDS;gene=Grip1;product=glutamate receptor-interacting protein 1 isoform X17;protein_id=XP_036011947.1;extra_copy_number=0
CM058250.1	Liftoff	CDS	126926555	126926638	.	+	.	ID=cds-XP_036011947.1;Parent=rna-XM_036156054.1;Dbxref=GeneID:74053,GenBank:XP_036011947.1,MGI:MGI:1921303;Name=XP_036011947.1;gbkey=CDS;gene=Grip1;product=glutamate receptor-interacting protein 1 isoform X17;protein_id=XP_036011947.1;extra_copy_number=0
CM058250.1	Liftoff	CDS	126931173	126931248	.	+	.	ID=cds-XP_036011947.1;Parent=rna-XM_036156054.1;Dbxref=GeneID:74053,GenBank:XP_036011947.1,MGI:MGI:1921303;Name=XP_036011947.1;gbkey=CDS;gene=Grip1;product=glutamate receptor-interacting protein 1 isoform X17;protein_id=XP_036011947.1;extra_copy_number=0
CM058250.1	Liftoff	CDS	126933337	126933482	.	+	.	ID=cds-XP_036011947.1;Parent=rna-XM_036156054.1;Dbxref=GeneID:74053,GenBank:XP_036011947.1,MGI:MGI:1921303;Name=XP_036011947.1;gbkey=CDS;gene=Grip1;product=glutamate receptor-interacting protein 1 isoform X17;protein_id=XP_036011947.1;extra_copy_number=0
CM058250.1	Liftoff	CDS	126964179	126964326	.	+	.	ID=cds-XP_036011947.1;Parent=rna-XM_036156054.1;Dbxref=GeneID:74053,GenBank:XP_036011947.1,MGI:MGI:1921303;Name=XP_036011947.1;gbkey=CDS;gene=Grip1;product=glutamate receptor-interacting protein 1 isoform X17;protein_id=XP_036011947.1;extra_copy_number=0
CM058250.1	Liftoff	CDS	126966749	126966918	.	+	.	ID=cds-XP_036011947.1;Parent=rna-XM_036156054.1;Dbxref=GeneID:74053,GenBank:XP_036011947.1,MGI:MGI:1921303;Name=XP_036011947.1;gbkey=CDS;gene=Grip1;product=glutamate receptor-interacting protein 1 isoform X17;protein_id=XP_036011947.1;extra_copy_number=0
CM058250.1	Liftoff	CDS	126974647	126974799	.	+	.	ID=cds-XP_036011947.1;Parent=rna-XM_036156054.1;Dbxref=GeneID:74053,GenBank:XP_036011947.1,MGI:MGI:1921303;Name=XP_036011947.1;gbkey=CDS;gene=Grip1;product=glutamate receptor-interacting protein 1 isoform X17;protein_id=XP_036011947.1;extra_copy_number=0
CM058250.1	Liftoff	CDS	126988069	126988255	.	+	.	ID=cds-XP_036011947.1;Parent=rna-XM_036156054.1;Dbxref=GeneID:74053,GenBank:XP_036011947.1,MGI:MGI:1921303;Name=XP_036011947.1;gbkey=CDS;gene=Grip1;product=glutamate receptor-interacting protein 1 isoform X17;protein_id=XP_036011947.1;extra_copy_number=0
CM058250.1	Liftoff	CDS	126988843	126988988	.	+	.	ID=cds-XP_036011947.1;Parent=rna-XM_036156054.1;Dbxref=GeneID:74053,GenBank:XP_036011947.1,MGI:MGI:1921303;Name=XP_036011947.1;gbkey=CDS;gene=Grip1;product=glutamate receptor-interacting protein 1 isoform X17;protein_id=XP_036011947.1;extra_copy_number=0
CM058250.1	Liftoff	CDS	126998523	126998603	.	+	.	ID=cds-XP_036011947.1;Parent=rna-XM_036156054.1;Dbxref=GeneID:74053,GenBank:XP_036011947.1,MGI:MGI:1921303;Name=XP_036011947.1;gbkey=CDS;gene=Grip1;product=glutamate receptor-interacting protein 1 isoform X17;protein_id=XP_036011947.1;extra_copy_number=0
CM058250.1	Liftoff	CDS	127006390	127006459	.	+	.	ID=cds-XP_036011947.1;Parent=rna-XM_036156054.1;Dbxref=GeneID:74053,GenBank:XP_036011947.1,MGI:MGI:1921303;Name=XP_036011947.1;gbkey=CDS;gene=Grip1;product=glutamate receptor-interacting protein 1 isoform X17;protein_id=XP_036011947.1;extra_copy_number=0
CM058250.1	Liftoff	CDS	127008278	127008423	.	+	.	ID=cds-XP_036011947.1;Parent=rna-XM_036156054.1;Dbxref=GeneID:74053,GenBank:XP_036011947.1,MGI:MGI:1921303;Name=XP_036011947.1;gbkey=CDS;gene=Grip1;product=glutamate receptor-interacting protein 1 isoform X17;protein_id=XP_036011947.1;extra_copy_number=0
CM058250.1	Liftoff	CDS	127023831	127023975	.	+	.	ID=cds-XP_036011947.1;Parent=rna-XM_036156054.1;Dbxref=GeneID:74053,GenBank:XP_036011947.1,MGI:MGI:1921303;Name=XP_036011947.1;gbkey=CDS;gene=Grip1;product=glutamate receptor-interacting protein 1 isoform X17;protein_id=XP_036011947.1;extra_copy_number=0
CM058250.1	Liftoff	CDS	127026783	127026922	.	+	.	ID=cds-XP_036011947.1;Parent=rna-XM_036156054.1;Dbxref=GeneID:74053,GenBank:XP_036011947.1,MGI:MGI:1921303;Name=XP_036011947.1;gbkey=CDS;gene=Grip1;product=glutamate receptor-interacting protein 1 isoform X17;protein_id=XP_036011947.1;extra_copy_number=0
CM058250.1	Liftoff	CDS	127027091	127027285	.	+	.	ID=cds-XP_036011947.1;Parent=rna-XM_036156054.1;Dbxref=GeneID:74053,GenBank:XP_036011947.1,MGI:MGI:1921303;Name=XP_036011947.1;gbkey=CDS;gene=Grip1;product=glutamate receptor-interacting protein 1 isoform X17;protein_id=XP_036011947.1;extra_copy_number=0
CM058250.1	Liftoff	CDS	127037817	127037973	.	+	.	ID=cds-XP_036011947.1;Parent=rna-XM_036156054.1;Dbxref=GeneID:74053,GenBank:XP_036011947.1,MGI:MGI:1921303;Name=XP_036011947.1;gbkey=CDS;gene=Grip1;product=glutamate receptor-interacting protein 1 isoform X17;protein_id=XP_036011947.1;extra_copy_number=0
CM058250.1	Liftoff	CDS	127038471	127038582	.	+	.	ID=cds-XP_036011947.1;Parent=rna-XM_036156054.1;Dbxref=GeneID:74053,GenBank:XP_036011947.1,MGI:MGI:1921303;Name=XP_036011947.1;gbkey=CDS;gene=Grip1;product=glutamate receptor-interacting protein 1 isoform X17;protein_id=XP_036011947.1;extra_copy_number=0
CM058250.1	Liftoff	CDS	127038698	127038742	.	+	.	ID=cds-XP_036011947.1;Parent=rna-XM_036156054.1;Dbxref=GeneID:74053,GenBank:XP_036011947.1,MGI:MGI:1921303;Name=XP_036011947.1;gbkey=CDS;gene=Grip1;product=glutamate receptor-interacting protein 1 isoform X17;protein_id=XP_036011947.1;extra_copy_number=0
CM058250.1	Liftoff	CDS	127043299	127043532	.	+	.	ID=cds-XP_036011947.1;Parent=rna-XM_036156054.1;Dbxref=GeneID:74053,GenBank:XP_036011947.1,MGI:MGI:1921303;Name=XP_036011947.1;gbkey=CDS;gene=Grip1;product=glutamate receptor-interacting protein 1 isoform X17;protein_id=XP_036011947.1;extra_copy_number=0
CM058250.1	Liftoff	CDS	127061098	127061244	.	+	.	ID=cds-XP_036011947.1;Parent=rna-XM_036156054.1;Dbxref=GeneID:74053,GenBank:XP_036011947.1,MGI:MGI:1921303;Name=XP_036011947.1;gbkey=CDS;gene=Grip1;product=glutamate receptor-interacting protein 1 isoform X17;protein_id=XP_036011947.1;extra_copy_number=0
CM058250.1	Liftoff	CDS	127063757	127063946	.	+	.	ID=cds-XP_036011947.1;Parent=rna-XM_036156054.1;Dbxref=GeneID:74053,GenBank:XP_036011947.1,MGI:MGI:1921303;Name=XP_036011947.1;gbkey=CDS;gene=Grip1;product=glutamate receptor-interacting protein 1 isoform X17;protein_id=XP_036011947.1;extra_copy_number=0
CM058250.1	Liftoff	CDS	127075419	127075459	.	+	.	ID=cds-XP_036011947.1;Parent=rna-XM_036156054.1;Dbxref=GeneID:74053,GenBank:XP_036011947.1,MGI:MGI:1921303;Name=XP_036011947.1;gbkey=CDS;gene=Grip1;product=glutamate receptor-interacting protein 1 isoform X17;protein_id=XP_036011947.1;extra_copy_number=0
CM058250.1	Liftoff	mRNA	126653691	127075734	.	+	.	ID=rna-XM_036156058.1;Parent=gene-Grip1;Dbxref=GeneID:74053,GenBank:XM_036156058.1,MGI:MGI:1921303;Name=XM_036156058.1;gbkey=mRNA;gene=Grip1;model_evidence=Supporting evidence includes similarity to: 1 mRNA%2C 3 ESTs%2C 353 long SRA reads%2C and 95%25 coverage of the annotated genomic feature by RNAseq alignments%2C including 11 samples with support for all annotated introns;product=glutamate receptor interacting protein 1%2C transcript variant X26;transcript_id=XM_036156058.1;matches_ref_protein=True;valid_ORF=True;extra_copy_number=0
CM058250.1	Liftoff	exon	126653691	126680898	.	+	.	ID=exon-XM_036156058.1-1;Parent=rna-XM_036156058.1;Dbxref=GeneID:74053,GenBank:XM_036156058.1,MGI:MGI:1921303;gbkey=mRNA;gene=Grip1;product=glutamate receptor interacting protein 1%2C transcript variant X26;transcript_id=XM_036156058.1;extra_copy_number=0
CM058250.1	Liftoff	exon	126918211	126918346	.	+	.	ID=exon-XM_036156058.1-2;Parent=rna-XM_036156058.1;Dbxref=GeneID:74053,GenBank:XM_036156058.1,MGI:MGI:1921303;gbkey=mRNA;gene=Grip1;product=glutamate receptor interacting protein 1%2C transcript variant X26;transcript_id=XM_036156058.1;extra_copy_number=0
CM058250.1	Liftoff	exon	126919555	126919700	.	+	.	ID=exon-XM_036156058.1-3;Parent=rna-XM_036156058.1;Dbxref=GeneID:74053,GenBank:XM_036156058.1,MGI:MGI:1921303;gbkey=mRNA;gene=Grip1;product=glutamate receptor interacting protein 1%2C transcript variant X26;transcript_id=XM_036156058.1;extra_copy_number=0
CM058250.1	Liftoff	exon	126926555	126926638	.	+	.	ID=exon-XM_036156058.1-4;Parent=rna-XM_036156058.1;Dbxref=GeneID:74053,GenBank:XM_036156058.1,MGI:MGI:1921303;gbkey=mRNA;gene=Grip1;product=glutamate receptor interacting protein 1%2C transcript variant X26;transcript_id=XM_036156058.1;extra_copy_number=0
CM058250.1	Liftoff	exon	126931173	126931248	.	+	.	ID=exon-XM_036156058.1-5;Parent=rna-XM_036156058.1;Dbxref=GeneID:74053,GenBank:XM_036156058.1,MGI:MGI:1921303;gbkey=mRNA;gene=Grip1;product=glutamate receptor interacting protein 1%2C transcript variant X26;transcript_id=XM_036156058.1;extra_copy_number=0
CM058250.1	Liftoff	exon	126933337	126933482	.	+	.	ID=exon-XM_036156058.1-6;Parent=rna-XM_036156058.1;Dbxref=GeneID:74053,GenBank:XM_036156058.1,MGI:MGI:1921303;gbkey=mRNA;gene=Grip1;product=glutamate receptor interacting protein 1%2C transcript variant X26;transcript_id=XM_036156058.1;extra_copy_number=0
CM058250.1	Liftoff	exon	126964179	126964326	.	+	.	ID=exon-XM_036156058.1-7;Parent=rna-XM_036156058.1;Dbxref=GeneID:74053,GenBank:XM_036156058.1,MGI:MGI:1921303;gbkey=mRNA;gene=Grip1;product=glutamate receptor interacting protein 1%2C transcript variant X26;transcript_id=XM_036156058.1;extra_copy_number=0
CM058250.1	Liftoff	exon	126966749	126966918	.	+	.	ID=exon-XM_036156058.1-8;Parent=rna-XM_036156058.1;Dbxref=GeneID:74053,GenBank:XM_036156058.1,MGI:MGI:1921303;gbkey=mRNA;gene=Grip1;product=glutamate receptor interacting protein 1%2C transcript variant X26;transcript_id=XM_036156058.1;extra_copy_number=0
CM058250.1	Liftoff	exon	126974647	126974799	.	+	.	ID=exon-XM_036156058.1-9;Parent=rna-XM_036156058.1;Dbxref=GeneID:74053,GenBank:XM_036156058.1,MGI:MGI:1921303;gbkey=mRNA;gene=Grip1;product=glutamate receptor interacting protein 1%2C transcript variant X26;transcript_id=XM_036156058.1;extra_copy_number=0
CM058250.1	Liftoff	exon	126988069	126988255	.	+	.	ID=exon-XM_036156058.1-10;Parent=rna-XM_036156058.1;Dbxref=GeneID:74053,GenBank:XM_036156058.1,MGI:MGI:1921303;gbkey=mRNA;gene=Grip1;product=glutamate receptor interacting protein 1%2C transcript variant X26;transcript_id=XM_036156058.1;extra_copy_number=0
CM058250.1	Liftoff	exon	126988843	126988988	.	+	.	ID=exon-XM_036156058.1-11;Parent=rna-XM_036156058.1;Dbxref=GeneID:74053,GenBank:XM_036156058.1,MGI:MGI:1921303;gbkey=mRNA;gene=Grip1;product=glutamate receptor interacting protein 1%2C transcript variant X26;transcript_id=XM_036156058.1;extra_copy_number=0
CM058250.1	Liftoff	exon	126998523	126998603	.	+	.	ID=exon-XM_036156058.1-12;Parent=rna-XM_036156058.1;Dbxref=GeneID:74053,GenBank:XM_036156058.1,MGI:MGI:1921303;gbkey=mRNA;gene=Grip1;product=glutamate receptor interacting protein 1%2C transcript variant X26;transcript_id=XM_036156058.1;extra_copy_number=0
CM058250.1	Liftoff	exon	127006390	127006459	.	+	.	ID=exon-XM_036156058.1-13;Parent=rna-XM_036156058.1;Dbxref=GeneID:74053,GenBank:XM_036156058.1,MGI:MGI:1921303;gbkey=mRNA;gene=Grip1;product=glutamate receptor interacting protein 1%2C transcript variant X26;transcript_id=XM_036156058.1;extra_copy_number=0
CM058250.1	Liftoff	exon	127008278	127008423	.	+	.	ID=exon-XM_036156058.1-14;Parent=rna-XM_036156058.1;Dbxref=GeneID:74053,GenBank:XM_036156058.1,MGI:MGI:1921303;gbkey=mRNA;gene=Grip1;product=glutamate receptor interacting protein 1%2C transcript variant X26;transcript_id=XM_036156058.1;extra_copy_number=0
CM058250.1	Liftoff	exon	127023831	127023975	.	+	.	ID=exon-XM_036156058.1-15;Parent=rna-XM_036156058.1;Dbxref=GeneID:74053,GenBank:XM_036156058.1,MGI:MGI:1921303;gbkey=mRNA;gene=Grip1;product=glutamate receptor interacting protein 1%2C transcript variant X26;transcript_id=XM_036156058.1;extra_copy_number=0
CM058250.1	Liftoff	exon	127026783	127026922	.	+	.	ID=exon-XM_036156058.1-16;Parent=rna-XM_036156058.1;Dbxref=GeneID:74053,GenBank:XM_036156058.1,MGI:MGI:1921303;gbkey=mRNA;gene=Grip1;product=glutamate receptor interacting protein 1%2C transcript variant X26;transcript_id=XM_036156058.1;extra_copy_number=0
CM058250.1	Liftoff	exon	127027091	127027285	.	+	.	ID=exon-XM_036156058.1-17;Parent=rna-XM_036156058.1;Dbxref=GeneID:74053,GenBank:XM_036156058.1,MGI:MGI:1921303;gbkey=mRNA;gene=Grip1;product=glutamate receptor interacting protein 1%2C transcript variant X26;transcript_id=XM_036156058.1;extra_copy_number=0
CM058250.1	Liftoff	exon	127037817	127037973	.	+	.	ID=exon-XM_036156058.1-18;Parent=rna-XM_036156058.1;Dbxref=GeneID:74053,GenBank:XM_036156058.1,MGI:MGI:1921303;gbkey=mRNA;gene=Grip1;product=glutamate receptor interacting protein 1%2C transcript variant X26;transcript_id=XM_036156058.1;extra_copy_number=0
CM058250.1	Liftoff	exon	127038471	127038582	.	+	.	ID=exon-XM_036156058.1-19;Parent=rna-XM_036156058.1;Dbxref=GeneID:74053,GenBank:XM_036156058.1,MGI:MGI:1921303;gbkey=mRNA;gene=Grip1;product=glutamate receptor interacting protein 1%2C transcript variant X26;transcript_id=XM_036156058.1;extra_copy_number=0
CM058250.1	Liftoff	exon	127038698	127038742	.	+	.	ID=exon-XM_036156058.1-20;Parent=rna-XM_036156058.1;Dbxref=GeneID:74053,GenBank:XM_036156058.1,MGI:MGI:1921303;gbkey=mRNA;gene=Grip1;product=glutamate receptor interacting protein 1%2C transcript variant X26;transcript_id=XM_036156058.1;extra_copy_number=0
CM058250.1	Liftoff	exon	127043299	127043532	.	+	.	ID=exon-XM_036156058.1-21;Parent=rna-XM_036156058.1;Dbxref=GeneID:74053,GenBank:XM_036156058.1,MGI:MGI:1921303;gbkey=mRNA;gene=Grip1;product=glutamate receptor interacting protein 1%2C transcript variant X26;transcript_id=XM_036156058.1;extra_copy_number=0
CM058250.1	Liftoff	exon	127061098	127061244	.	+	.	ID=exon-XM_036156058.1-22;Parent=rna-XM_036156058.1;Dbxref=GeneID:74053,GenBank:XM_036156058.1,MGI:MGI:1921303;gbkey=mRNA;gene=Grip1;product=glutamate receptor interacting protein 1%2C transcript variant X26;transcript_id=XM_036156058.1;extra_copy_number=0
CM058250.1	Liftoff	exon	127063757	127063946	.	+	.	ID=exon-XM_036156058.1-23;Parent=rna-XM_036156058.1;Dbxref=GeneID:74053,GenBank:XM_036156058.1,MGI:MGI:1921303;gbkey=mRNA;gene=Grip1;product=glutamate receptor interacting protein 1%2C transcript variant X26;transcript_id=XM_036156058.1;extra_copy_number=0
CM058250.1	Liftoff	exon	127075419	127075734	.	+	.	ID=exon-XM_036156058.1-24;Parent=rna-XM_036156058.1;Dbxref=GeneID:74053,GenBank:XM_036156058.1,MGI:MGI:1921303;gbkey=mRNA;gene=Grip1;product=glutamate receptor interacting protein 1%2C transcript variant X26;transcript_id=XM_036156058.1;extra_copy_number=0
CM058250.1	Liftoff	CDS	126680766	126680898	.	+	.	ID=cds-XP_036011951.1;Parent=rna-XM_036156058.1;Dbxref=GeneID:74053,GenBank:XP_036011951.1,MGI:MGI:1921303;Name=XP_036011951.1;gbkey=CDS;gene=Grip1;product=glutamate receptor-interacting protein 1 isoform X22;protein_id=XP_036011951.1;extra_copy_number=0
CM058250.1	Liftoff	CDS	126918211	126918346	.	+	.	ID=cds-XP_036011951.1;Parent=rna-XM_036156058.1;Dbxref=GeneID:74053,GenBank:XP_036011951.1,MGI:MGI:1921303;Name=XP_036011951.1;gbkey=CDS;gene=Grip1;product=glutamate receptor-interacting protein 1 isoform X22;protein_id=XP_036011951.1;extra_copy_number=0
CM058250.1	Liftoff	CDS	126919555	126919700	.	+	.	ID=cds-XP_036011951.1;Parent=rna-XM_036156058.1;Dbxref=GeneID:74053,GenBank:XP_036011951.1,MGI:MGI:1921303;Name=XP_036011951.1;gbkey=CDS;gene=Grip1;product=glutamate receptor-interacting protein 1 isoform X22;protein_id=XP_036011951.1;extra_copy_number=0
CM058250.1	Liftoff	CDS	126926555	126926638	.	+	.	ID=cds-XP_036011951.1;Parent=rna-XM_036156058.1;Dbxref=GeneID:74053,GenBank:XP_036011951.1,MGI:MGI:1921303;Name=XP_036011951.1;gbkey=CDS;gene=Grip1;product=glutamate receptor-interacting protein 1 isoform X22;protein_id=XP_036011951.1;extra_copy_number=0
CM058250.1	Liftoff	CDS	126931173	126931248	.	+	.	ID=cds-XP_036011951.1;Parent=rna-XM_036156058.1;Dbxref=GeneID:74053,GenBank:XP_036011951.1,MGI:MGI:1921303;Name=XP_036011951.1;gbkey=CDS;gene=Grip1;product=glutamate receptor-interacting protein 1 isoform X22;protein_id=XP_036011951.1;extra_copy_number=0
CM058250.1	Liftoff	CDS	126933337	126933482	.	+	.	ID=cds-XP_036011951.1;Parent=rna-XM_036156058.1;Dbxref=GeneID:74053,GenBank:XP_036011951.1,MGI:MGI:1921303;Name=XP_036011951.1;gbkey=CDS;gene=Grip1;product=glutamate receptor-interacting protein 1 isoform X22;protein_id=XP_036011951.1;extra_copy_number=0
CM058250.1	Liftoff	CDS	126964179	126964326	.	+	.	ID=cds-XP_036011951.1;Parent=rna-XM_036156058.1;Dbxref=GeneID:74053,GenBank:XP_036011951.1,MGI:MGI:1921303;Name=XP_036011951.1;gbkey=CDS;gene=Grip1;product=glutamate receptor-interacting protein 1 isoform X22;protein_id=XP_036011951.1;extra_copy_number=0
CM058250.1	Liftoff	CDS	126966749	126966918	.	+	.	ID=cds-XP_036011951.1;Parent=rna-XM_036156058.1;Dbxref=GeneID:74053,GenBank:XP_036011951.1,MGI:MGI:1921303;Name=XP_036011951.1;gbkey=CDS;gene=Grip1;product=glutamate receptor-interacting protein 1 isoform X22;protein_id=XP_036011951.1;extra_copy_number=0
CM058250.1	Liftoff	CDS	126974647	126974799	.	+	.	ID=cds-XP_036011951.1;Parent=rna-XM_036156058.1;Dbxref=GeneID:74053,GenBank:XP_036011951.1,MGI:MGI:1921303;Name=XP_036011951.1;gbkey=CDS;gene=Grip1;product=glutamate receptor-interacting protein 1 isoform X22;protein_id=XP_036011951.1;extra_copy_number=0
CM058250.1	Liftoff	CDS	126988069	126988255	.	+	.	ID=cds-XP_036011951.1;Parent=rna-XM_036156058.1;Dbxref=GeneID:74053,GenBank:XP_036011951.1,MGI:MGI:1921303;Name=XP_036011951.1;gbkey=CDS;gene=Grip1;product=glutamate receptor-interacting protein 1 isoform X22;protein_id=XP_036011951.1;extra_copy_number=0
CM058250.1	Liftoff	CDS	126988843	126988988	.	+	.	ID=cds-XP_036011951.1;Parent=rna-XM_036156058.1;Dbxref=GeneID:74053,GenBank:XP_036011951.1,MGI:MGI:1921303;Name=XP_036011951.1;gbkey=CDS;gene=Grip1;product=glutamate receptor-interacting protein 1 isoform X22;protein_id=XP_036011951.1;extra_copy_number=0
CM058250.1	Liftoff	CDS	126998523	126998603	.	+	.	ID=cds-XP_036011951.1;Parent=rna-XM_036156058.1;Dbxref=GeneID:74053,GenBank:XP_036011951.1,MGI:MGI:1921303;Name=XP_036011951.1;gbkey=CDS;gene=Grip1;product=glutamate receptor-interacting protein 1 isoform X22;protein_id=XP_036011951.1;extra_copy_number=0
CM058250.1	Liftoff	CDS	127006390	127006459	.	+	.	ID=cds-XP_036011951.1;Parent=rna-XM_036156058.1;Dbxref=GeneID:74053,GenBank:XP_036011951.1,MGI:MGI:1921303;Name=XP_036011951.1;gbkey=CDS;gene=Grip1;product=glutamate receptor-interacting protein 1 isoform X22;protein_id=XP_036011951.1;extra_copy_number=0
CM058250.1	Liftoff	CDS	127008278	127008423	.	+	.	ID=cds-XP_036011951.1;Parent=rna-XM_036156058.1;Dbxref=GeneID:74053,GenBank:XP_036011951.1,MGI:MGI:1921303;Name=XP_036011951.1;gbkey=CDS;gene=Grip1;product=glutamate receptor-interacting protein 1 isoform X22;protein_id=XP_036011951.1;extra_copy_number=0
CM058250.1	Liftoff	CDS	127023831	127023975	.	+	.	ID=cds-XP_036011951.1;Parent=rna-XM_036156058.1;Dbxref=GeneID:74053,GenBank:XP_036011951.1,MGI:MGI:1921303;Name=XP_036011951.1;gbkey=CDS;gene=Grip1;product=glutamate receptor-interacting protein 1 isoform X22;protein_id=XP_036011951.1;extra_copy_number=0
CM058250.1	Liftoff	CDS	127026783	127026922	.	+	.	ID=cds-XP_036011951.1;Parent=rna-XM_036156058.1;Dbxref=GeneID:74053,GenBank:XP_036011951.1,MGI:MGI:1921303;Name=XP_036011951.1;gbkey=CDS;gene=Grip1;product=glutamate receptor-interacting protein 1 isoform X22;protein_id=XP_036011951.1;extra_copy_number=0
CM058250.1	Liftoff	CDS	127027091	127027285	.	+	.	ID=cds-XP_036011951.1;Parent=rna-XM_036156058.1;Dbxref=GeneID:74053,GenBank:XP_036011951.1,MGI:MGI:1921303;Name=XP_036011951.1;gbkey=CDS;gene=Grip1;product=glutamate receptor-interacting protein 1 isoform X22;protein_id=XP_036011951.1;extra_copy_number=0
CM058250.1	Liftoff	CDS	127037817	127037973	.	+	.	ID=cds-XP_036011951.1;Parent=rna-XM_036156058.1;Dbxref=GeneID:74053,GenBank:XP_036011951.1,MGI:MGI:1921303;Name=XP_036011951.1;gbkey=CDS;gene=Grip1;product=glutamate receptor-interacting protein 1 isoform X22;protein_id=XP_036011951.1;extra_copy_number=0
CM058250.1	Liftoff	CDS	127038471	127038582	.	+	.	ID=cds-XP_036011951.1;Parent=rna-XM_036156058.1;Dbxref=GeneID:74053,GenBank:XP_036011951.1,MGI:MGI:1921303;Name=XP_036011951.1;gbkey=CDS;gene=Grip1;product=glutamate receptor-interacting protein 1 isoform X22;protein_id=XP_036011951.1;extra_copy_number=0
CM058250.1	Liftoff	CDS	127038698	127038742	.	+	.	ID=cds-XP_036011951.1;Parent=rna-XM_036156058.1;Dbxref=GeneID:74053,GenBank:XP_036011951.1,MGI:MGI:1921303;Name=XP_036011951.1;gbkey=CDS;gene=Grip1;product=glutamate receptor-interacting protein 1 isoform X22;protein_id=XP_036011951.1;extra_copy_number=0
CM058250.1	Liftoff	CDS	127043299	127043532	.	+	.	ID=cds-XP_036011951.1;Parent=rna-XM_036156058.1;Dbxref=GeneID:74053,GenBank:XP_036011951.1,MGI:MGI:1921303;Name=XP_036011951.1;gbkey=CDS;gene=Grip1;product=glutamate receptor-interacting protein 1 isoform X22;protein_id=XP_036011951.1;extra_copy_number=0
CM058250.1	Liftoff	CDS	127061098	127061244	.	+	.	ID=cds-XP_036011951.1;Parent=rna-XM_036156058.1;Dbxref=GeneID:74053,GenBank:XP_036011951.1,MGI:MGI:1921303;Name=XP_036011951.1;gbkey=CDS;gene=Grip1;product=glutamate receptor-interacting protein 1 isoform X22;protein_id=XP_036011951.1;extra_copy_number=0
CM058250.1	Liftoff	CDS	127063757	127063946	.	+	.	ID=cds-XP_036011951.1;Parent=rna-XM_036156058.1;Dbxref=GeneID:74053,GenBank:XP_036011951.1,MGI:MGI:1921303;Name=XP_036011951.1;gbkey=CDS;gene=Grip1;product=glutamate receptor-interacting protein 1 isoform X22;protein_id=XP_036011951.1;extra_copy_number=0
CM058250.1	Liftoff	CDS	127075419	127075459	.	+	.	ID=cds-XP_036011951.1;Parent=rna-XM_036156058.1;Dbxref=GeneID:74053,GenBank:XP_036011951.1,MGI:MGI:1921303;Name=XP_036011951.1;gbkey=CDS;gene=Grip1;product=glutamate receptor-interacting protein 1 isoform X22;protein_id=XP_036011951.1;extra_copy_number=0
CM058250.1	Liftoff	mRNA	126658057	127065401	.	+	.	ID=rna-XM_036156050.1;Parent=gene-Grip1;Dbxref=GeneID:74053,GenBank:XM_036156050.1,MGI:MGI:1921303;Name=XM_036156050.1;gbkey=mRNA;gene=Grip1;model_evidence=Supporting evidence includes similarity to: 2 mRNAs%2C 4 ESTs%2C 4 Proteins%2C 515 long SRA reads%2C and 95%25 coverage of the annotated genomic feature by RNAseq alignments%2C including 17 samples with support for all annotated introns;product=glutamate receptor interacting protein 1%2C transcript variant X10;transcript_id=XM_036156050.1;matches_ref_protein=True;valid_ORF=True;extra_copy_number=0
CM058250.1	Liftoff	exon	126658057	126680898	.	+	.	ID=exon-XM_036156050.1-1;Parent=rna-XM_036156050.1;Dbxref=GeneID:74053,GenBank:XM_036156050.1,MGI:MGI:1921303;gbkey=mRNA;gene=Grip1;product=glutamate receptor interacting protein 1%2C transcript variant X10;transcript_id=XM_036156050.1;extra_copy_number=0
CM058250.1	Liftoff	exon	126886023	126886103	.	+	.	ID=exon-XM_036156050.1-2;Parent=rna-XM_036156050.1;Dbxref=GeneID:74053,GenBank:XM_036156050.1,MGI:MGI:1921303;gbkey=mRNA;gene=Grip1;product=glutamate receptor interacting protein 1%2C transcript variant X10;transcript_id=XM_036156050.1;extra_copy_number=0
CM058250.1	Liftoff	exon	126918211	126918346	.	+	.	ID=exon-XM_036156050.1-3;Parent=rna-XM_036156050.1;Dbxref=GeneID:74053,GenBank:XM_036156050.1,MGI:MGI:1921303;gbkey=mRNA;gene=Grip1;product=glutamate receptor interacting protein 1%2C transcript variant X10;transcript_id=XM_036156050.1;extra_copy_number=0
CM058250.1	Liftoff	exon	126919555	126919700	.	+	.	ID=exon-XM_036156050.1-4;Parent=rna-XM_036156050.1;Dbxref=GeneID:74053,GenBank:XM_036156050.1,MGI:MGI:1921303;gbkey=mRNA;gene=Grip1;product=glutamate receptor interacting protein 1%2C transcript variant X10;transcript_id=XM_036156050.1;extra_copy_number=0
CM058250.1	Liftoff	exon	126926555	126926638	.	+	.	ID=exon-XM_036156050.1-5;Parent=rna-XM_036156050.1;Dbxref=GeneID:74053,GenBank:XM_036156050.1,MGI:MGI:1921303;gbkey=mRNA;gene=Grip1;product=glutamate receptor interacting protein 1%2C transcript variant X10;transcript_id=XM_036156050.1;extra_copy_number=0
CM058250.1	Liftoff	exon	126931173	126931248	.	+	.	ID=exon-XM_036156050.1-6;Parent=rna-XM_036156050.1;Dbxref=GeneID:74053,GenBank:XM_036156050.1,MGI:MGI:1921303;gbkey=mRNA;gene=Grip1;product=glutamate receptor interacting protein 1%2C transcript variant X10;transcript_id=XM_036156050.1;extra_copy_number=0
CM058250.1	Liftoff	exon	126933337	126933482	.	+	.	ID=exon-XM_036156050.1-7;Parent=rna-XM_036156050.1;Dbxref=GeneID:74053,GenBank:XM_036156050.1,MGI:MGI:1921303;gbkey=mRNA;gene=Grip1;product=glutamate receptor interacting protein 1%2C transcript variant X10;transcript_id=XM_036156050.1;extra_copy_number=0
CM058250.1	Liftoff	exon	126964179	126964326	.	+	.	ID=exon-XM_036156050.1-8;Parent=rna-XM_036156050.1;Dbxref=GeneID:74053,GenBank:XM_036156050.1,MGI:MGI:1921303;gbkey=mRNA;gene=Grip1;product=glutamate receptor interacting protein 1%2C transcript variant X10;transcript_id=XM_036156050.1;extra_copy_number=0
CM058250.1	Liftoff	exon	126966749	126966918	.	+	.	ID=exon-XM_036156050.1-9;Parent=rna-XM_036156050.1;Dbxref=GeneID:74053,GenBank:XM_036156050.1,MGI:MGI:1921303;gbkey=mRNA;gene=Grip1;product=glutamate receptor interacting protein 1%2C transcript variant X10;transcript_id=XM_036156050.1;extra_copy_number=0
CM058250.1	Liftoff	exon	126973789	126973944	.	+	.	ID=exon-XM_036156050.1-10;Parent=rna-XM_036156050.1;Dbxref=GeneID:74053,GenBank:XM_036156050.1,MGI:MGI:1921303;gbkey=mRNA;gene=Grip1;product=glutamate receptor interacting protein 1%2C transcript variant X10;transcript_id=XM_036156050.1;extra_copy_number=0
CM058250.1	Liftoff	exon	126974647	126974799	.	+	.	ID=exon-XM_036156050.1-11;Parent=rna-XM_036156050.1;Dbxref=GeneID:74053,GenBank:XM_036156050.1,MGI:MGI:1921303;gbkey=mRNA;gene=Grip1;product=glutamate receptor interacting protein 1%2C transcript variant X10;transcript_id=XM_036156050.1;extra_copy_number=0
CM058250.1	Liftoff	exon	126988069	126988255	.	+	.	ID=exon-XM_036156050.1-12;Parent=rna-XM_036156050.1;Dbxref=GeneID:74053,GenBank:XM_036156050.1,MGI:MGI:1921303;gbkey=mRNA;gene=Grip1;product=glutamate receptor interacting protein 1%2C transcript variant X10;transcript_id=XM_036156050.1;extra_copy_number=0
CM058250.1	Liftoff	exon	126988843	126988988	.	+	.	ID=exon-XM_036156050.1-13;Parent=rna-XM_036156050.1;Dbxref=GeneID:74053,GenBank:XM_036156050.1,MGI:MGI:1921303;gbkey=mRNA;gene=Grip1;product=glutamate receptor interacting protein 1%2C transcript variant X10;transcript_id=XM_036156050.1;extra_copy_number=0
CM058250.1	Liftoff	exon	126998523	126998603	.	+	.	ID=exon-XM_036156050.1-14;Parent=rna-XM_036156050.1;Dbxref=GeneID:74053,GenBank:XM_036156050.1,MGI:MGI:1921303;gbkey=mRNA;gene=Grip1;product=glutamate receptor interacting protein 1%2C transcript variant X10;transcript_id=XM_036156050.1;extra_copy_number=0
CM058250.1	Liftoff	exon	127006390	127006459	.	+	.	ID=exon-XM_036156050.1-15;Parent=rna-XM_036156050.1;Dbxref=GeneID:74053,GenBank:XM_036156050.1,MGI:MGI:1921303;gbkey=mRNA;gene=Grip1;product=glutamate receptor interacting protein 1%2C transcript variant X10;transcript_id=XM_036156050.1;extra_copy_number=0
CM058250.1	Liftoff	exon	127008278	127008423	.	+	.	ID=exon-XM_036156050.1-16;Parent=rna-XM_036156050.1;Dbxref=GeneID:74053,GenBank:XM_036156050.1,MGI:MGI:1921303;gbkey=mRNA;gene=Grip1;product=glutamate receptor interacting protein 1%2C transcript variant X10;transcript_id=XM_036156050.1;extra_copy_number=0
CM058250.1	Liftoff	exon	127023831	127023975	.	+	.	ID=exon-XM_036156050.1-17;Parent=rna-XM_036156050.1;Dbxref=GeneID:74053,GenBank:XM_036156050.1,MGI:MGI:1921303;gbkey=mRNA;gene=Grip1;product=glutamate receptor interacting protein 1%2C transcript variant X10;transcript_id=XM_036156050.1;extra_copy_number=0
CM058250.1	Liftoff	exon	127026783	127026922	.	+	.	ID=exon-XM_036156050.1-18;Parent=rna-XM_036156050.1;Dbxref=GeneID:74053,GenBank:XM_036156050.1,MGI:MGI:1921303;gbkey=mRNA;gene=Grip1;product=glutamate receptor interacting protein 1%2C transcript variant X10;transcript_id=XM_036156050.1;extra_copy_number=0
CM058250.1	Liftoff	exon	127027091	127027285	.	+	.	ID=exon-XM_036156050.1-19;Parent=rna-XM_036156050.1;Dbxref=GeneID:74053,GenBank:XM_036156050.1,MGI:MGI:1921303;gbkey=mRNA;gene=Grip1;product=glutamate receptor interacting protein 1%2C transcript variant X10;transcript_id=XM_036156050.1;extra_copy_number=0
CM058250.1	Liftoff	exon	127037817	127037973	.	+	.	ID=exon-XM_036156050.1-20;Parent=rna-XM_036156050.1;Dbxref=GeneID:74053,GenBank:XM_036156050.1,MGI:MGI:1921303;gbkey=mRNA;gene=Grip1;product=glutamate receptor interacting protein 1%2C transcript variant X10;transcript_id=XM_036156050.1;extra_copy_number=0
CM058250.1	Liftoff	exon	127038471	127038582	.	+	.	ID=exon-XM_036156050.1-21;Parent=rna-XM_036156050.1;Dbxref=GeneID:74053,GenBank:XM_036156050.1,MGI:MGI:1921303;gbkey=mRNA;gene=Grip1;product=glutamate receptor interacting protein 1%2C transcript variant X10;transcript_id=XM_036156050.1;extra_copy_number=0
CM058250.1	Liftoff	exon	127043299	127043532	.	+	.	ID=exon-XM_036156050.1-22;Parent=rna-XM_036156050.1;Dbxref=GeneID:74053,GenBank:XM_036156050.1,MGI:MGI:1921303;gbkey=mRNA;gene=Grip1;product=glutamate receptor interacting protein 1%2C transcript variant X10;transcript_id=XM_036156050.1;extra_copy_number=0
CM058250.1	Liftoff	exon	127061098	127061244	.	+	.	ID=exon-XM_036156050.1-23;Parent=rna-XM_036156050.1;Dbxref=GeneID:74053,GenBank:XM_036156050.1,MGI:MGI:1921303;gbkey=mRNA;gene=Grip1;product=glutamate receptor interacting protein 1%2C transcript variant X10;transcript_id=XM_036156050.1;extra_copy_number=0
CM058250.1	Liftoff	exon	127063757	127065401	.	+	.	ID=exon-XM_036156050.1-24;Parent=rna-XM_036156050.1;Dbxref=GeneID:74053,GenBank:XM_036156050.1,MGI:MGI:1921303;gbkey=mRNA;gene=Grip1;product=glutamate receptor interacting protein 1%2C transcript variant X10;transcript_id=XM_036156050.1;extra_copy_number=0
CM058250.1	Liftoff	CDS	126680766	126680898	.	+	.	ID=cds-XP_036011943.1;Parent=rna-XM_036156050.1;Dbxref=GeneID:74053,GenBank:XP_036011943.1,MGI:MGI:1921303;Name=XP_036011943.1;gbkey=CDS;gene=Grip1;product=glutamate receptor-interacting protein 1 isoform X7;protein_id=XP_036011943.1;extra_copy_number=0
CM058250.1	Liftoff	CDS	126886023	126886103	.	+	.	ID=cds-XP_036011943.1;Parent=rna-XM_036156050.1;Dbxref=GeneID:74053,GenBank:XP_036011943.1,MGI:MGI:1921303;Name=XP_036011943.1;gbkey=CDS;gene=Grip1;product=glutamate receptor-interacting protein 1 isoform X7;protein_id=XP_036011943.1;extra_copy_number=0
CM058250.1	Liftoff	CDS	126918211	126918346	.	+	.	ID=cds-XP_036011943.1;Parent=rna-XM_036156050.1;Dbxref=GeneID:74053,GenBank:XP_036011943.1,MGI:MGI:1921303;Name=XP_036011943.1;gbkey=CDS;gene=Grip1;product=glutamate receptor-interacting protein 1 isoform X7;protein_id=XP_036011943.1;extra_copy_number=0
CM058250.1	Liftoff	CDS	126919555	126919700	.	+	.	ID=cds-XP_036011943.1;Parent=rna-XM_036156050.1;Dbxref=GeneID:74053,GenBank:XP_036011943.1,MGI:MGI:1921303;Name=XP_036011943.1;gbkey=CDS;gene=Grip1;product=glutamate receptor-interacting protein 1 isoform X7;protein_id=XP_036011943.1;extra_copy_number=0
CM058250.1	Liftoff	CDS	126926555	126926638	.	+	.	ID=cds-XP_036011943.1;Parent=rna-XM_036156050.1;Dbxref=GeneID:74053,GenBank:XP_036011943.1,MGI:MGI:1921303;Name=XP_036011943.1;gbkey=CDS;gene=Grip1;product=glutamate receptor-interacting protein 1 isoform X7;protein_id=XP_036011943.1;extra_copy_number=0
CM058250.1	Liftoff	CDS	126931173	126931248	.	+	.	ID=cds-XP_036011943.1;Parent=rna-XM_036156050.1;Dbxref=GeneID:74053,GenBank:XP_036011943.1,MGI:MGI:1921303;Name=XP_036011943.1;gbkey=CDS;gene=Grip1;product=glutamate receptor-interacting protein 1 isoform X7;protein_id=XP_036011943.1;extra_copy_number=0
CM058250.1	Liftoff	CDS	126933337	126933482	.	+	.	ID=cds-XP_036011943.1;Parent=rna-XM_036156050.1;Dbxref=GeneID:74053,GenBank:XP_036011943.1,MGI:MGI:1921303;Name=XP_036011943.1;gbkey=CDS;gene=Grip1;product=glutamate receptor-interacting protein 1 isoform X7;protein_id=XP_036011943.1;extra_copy_number=0
CM058250.1	Liftoff	CDS	126964179	126964326	.	+	.	ID=cds-XP_036011943.1;Parent=rna-XM_036156050.1;Dbxref=GeneID:74053,GenBank:XP_036011943.1,MGI:MGI:1921303;Name=XP_036011943.1;gbkey=CDS;gene=Grip1;product=glutamate receptor-interacting protein 1 isoform X7;protein_id=XP_036011943.1;extra_copy_number=0
CM058250.1	Liftoff	CDS	126966749	126966918	.	+	.	ID=cds-XP_036011943.1;Parent=rna-XM_036156050.1;Dbxref=GeneID:74053,GenBank:XP_036011943.1,MGI:MGI:1921303;Name=XP_036011943.1;gbkey=CDS;gene=Grip1;product=glutamate receptor-interacting protein 1 isoform X7;protein_id=XP_036011943.1;extra_copy_number=0
CM058250.1	Liftoff	CDS	126973789	126973944	.	+	.	ID=cds-XP_036011943.1;Parent=rna-XM_036156050.1;Dbxref=GeneID:74053,GenBank:XP_036011943.1,MGI:MGI:1921303;Name=XP_036011943.1;gbkey=CDS;gene=Grip1;product=glutamate receptor-interacting protein 1 isoform X7;protein_id=XP_036011943.1;extra_copy_number=0
CM058250.1	Liftoff	CDS	126974647	126974799	.	+	.	ID=cds-XP_036011943.1;Parent=rna-XM_036156050.1;Dbxref=GeneID:74053,GenBank:XP_036011943.1,MGI:MGI:1921303;Name=XP_036011943.1;gbkey=CDS;gene=Grip1;product=glutamate receptor-interacting protein 1 isoform X7;protein_id=XP_036011943.1;extra_copy_number=0
CM058250.1	Liftoff	CDS	126988069	126988255	.	+	.	ID=cds-XP_036011943.1;Parent=rna-XM_036156050.1;Dbxref=GeneID:74053,GenBank:XP_036011943.1,MGI:MGI:1921303;Name=XP_036011943.1;gbkey=CDS;gene=Grip1;product=glutamate receptor-interacting protein 1 isoform X7;protein_id=XP_036011943.1;extra_copy_number=0
CM058250.1	Liftoff	CDS	126988843	126988988	.	+	.	ID=cds-XP_036011943.1;Parent=rna-XM_036156050.1;Dbxref=GeneID:74053,GenBank:XP_036011943.1,MGI:MGI:1921303;Name=XP_036011943.1;gbkey=CDS;gene=Grip1;product=glutamate receptor-interacting protein 1 isoform X7;protein_id=XP_036011943.1;extra_copy_number=0
CM058250.1	Liftoff	CDS	126998523	126998603	.	+	.	ID=cds-XP_036011943.1;Parent=rna-XM_036156050.1;Dbxref=GeneID:74053,GenBank:XP_036011943.1,MGI:MGI:1921303;Name=XP_036011943.1;gbkey=CDS;gene=Grip1;product=glutamate receptor-interacting protein 1 isoform X7;protein_id=XP_036011943.1;extra_copy_number=0
CM058250.1	Liftoff	CDS	127006390	127006459	.	+	.	ID=cds-XP_036011943.1;Parent=rna-XM_036156050.1;Dbxref=GeneID:74053,GenBank:XP_036011943.1,MGI:MGI:1921303;Name=XP_036011943.1;gbkey=CDS;gene=Grip1;product=glutamate receptor-interacting protein 1 isoform X7;protein_id=XP_036011943.1;extra_copy_number=0
CM058250.1	Liftoff	CDS	127008278	127008423	.	+	.	ID=cds-XP_036011943.1;Parent=rna-XM_036156050.1;Dbxref=GeneID:74053,GenBank:XP_036011943.1,MGI:MGI:1921303;Name=XP_036011943.1;gbkey=CDS;gene=Grip1;product=glutamate receptor-interacting protein 1 isoform X7;protein_id=XP_036011943.1;extra_copy_number=0
CM058250.1	Liftoff	CDS	127023831	127023975	.	+	.	ID=cds-XP_036011943.1;Parent=rna-XM_036156050.1;Dbxref=GeneID:74053,GenBank:XP_036011943.1,MGI:MGI:1921303;Name=XP_036011943.1;gbkey=CDS;gene=Grip1;product=glutamate receptor-interacting protein 1 isoform X7;protein_id=XP_036011943.1;extra_copy_number=0
CM058250.1	Liftoff	CDS	127026783	127026922	.	+	.	ID=cds-XP_036011943.1;Parent=rna-XM_036156050.1;Dbxref=GeneID:74053,GenBank:XP_036011943.1,MGI:MGI:1921303;Name=XP_036011943.1;gbkey=CDS;gene=Grip1;product=glutamate receptor-interacting protein 1 isoform X7;protein_id=XP_036011943.1;extra_copy_number=0
CM058250.1	Liftoff	CDS	127027091	127027285	.	+	.	ID=cds-XP_036011943.1;Parent=rna-XM_036156050.1;Dbxref=GeneID:74053,GenBank:XP_036011943.1,MGI:MGI:1921303;Name=XP_036011943.1;gbkey=CDS;gene=Grip1;product=glutamate receptor-interacting protein 1 isoform X7;protein_id=XP_036011943.1;extra_copy_number=0
CM058250.1	Liftoff	CDS	127037817	127037973	.	+	.	ID=cds-XP_036011943.1;Parent=rna-XM_036156050.1;Dbxref=GeneID:74053,GenBank:XP_036011943.1,MGI:MGI:1921303;Name=XP_036011943.1;gbkey=CDS;gene=Grip1;product=glutamate receptor-interacting protein 1 isoform X7;protein_id=XP_036011943.1;extra_copy_number=0
CM058250.1	Liftoff	CDS	127038471	127038582	.	+	.	ID=cds-XP_036011943.1;Parent=rna-XM_036156050.1;Dbxref=GeneID:74053,GenBank:XP_036011943.1,MGI:MGI:1921303;Name=XP_036011943.1;gbkey=CDS;gene=Grip1;product=glutamate receptor-interacting protein 1 isoform X7;protein_id=XP_036011943.1;extra_copy_number=0
CM058250.1	Liftoff	CDS	127043299	127043532	.	+	.	ID=cds-XP_036011943.1;Parent=rna-XM_036156050.1;Dbxref=GeneID:74053,GenBank:XP_036011943.1,MGI:MGI:1921303;Name=XP_036011943.1;gbkey=CDS;gene=Grip1;product=glutamate receptor-interacting protein 1 isoform X7;protein_id=XP_036011943.1;extra_copy_number=0
CM058250.1	Liftoff	CDS	127061098	127061244	.	+	.	ID=cds-XP_036011943.1;Parent=rna-XM_036156050.1;Dbxref=GeneID:74053,GenBank:XP_036011943.1,MGI:MGI:1921303;Name=XP_036011943.1;gbkey=CDS;gene=Grip1;product=glutamate receptor-interacting protein 1 isoform X7;protein_id=XP_036011943.1;extra_copy_number=0
CM058250.1	Liftoff	CDS	127063757	127063984	.	+	.	ID=cds-XP_036011943.1;Parent=rna-XM_036156050.1;Dbxref=GeneID:74053,GenBank:XP_036011943.1,MGI:MGI:1921303;Name=XP_036011943.1;gbkey=CDS;gene=Grip1;product=glutamate receptor-interacting protein 1 isoform X7;protein_id=XP_036011943.1;extra_copy_number=0
CM058250.1	Liftoff	mRNA	126658057	127075734	.	+	.	ID=rna-XM_036156055.1;Parent=gene-Grip1;Dbxref=GeneID:74053,GenBank:XM_036156055.1,MGI:MGI:1921303;Name=XM_036156055.1;gbkey=mRNA;gene=Grip1;model_evidence=Supporting evidence includes similarity to: 1 mRNA%2C 5 ESTs%2C 345 long SRA reads%2C and 95%25 coverage of the annotated genomic feature by RNAseq alignments%2C including 13 samples with support for all annotated introns;product=glutamate receptor interacting protein 1%2C transcript variant X23;transcript_id=XM_036156055.1;matches_ref_protein=True;valid_ORF=True;extra_copy_number=0
CM058250.1	Liftoff	exon	126658057	126680898	.	+	.	ID=exon-XM_036156055.1-1;Parent=rna-XM_036156055.1;Dbxref=GeneID:74053,GenBank:XM_036156055.1,MGI:MGI:1921303;gbkey=mRNA;gene=Grip1;product=glutamate receptor interacting protein 1%2C transcript variant X23;transcript_id=XM_036156055.1;extra_copy_number=0
CM058250.1	Liftoff	exon	126886023	126886103	.	+	.	ID=exon-XM_036156055.1-2;Parent=rna-XM_036156055.1;Dbxref=GeneID:74053,GenBank:XM_036156055.1,MGI:MGI:1921303;gbkey=mRNA;gene=Grip1;product=glutamate receptor interacting protein 1%2C transcript variant X23;transcript_id=XM_036156055.1;extra_copy_number=0
CM058250.1	Liftoff	exon	126918211	126918346	.	+	.	ID=exon-XM_036156055.1-3;Parent=rna-XM_036156055.1;Dbxref=GeneID:74053,GenBank:XM_036156055.1,MGI:MGI:1921303;gbkey=mRNA;gene=Grip1;product=glutamate receptor interacting protein 1%2C transcript variant X23;transcript_id=XM_036156055.1;extra_copy_number=0
CM058250.1	Liftoff	exon	126919555	126919700	.	+	.	ID=exon-XM_036156055.1-4;Parent=rna-XM_036156055.1;Dbxref=GeneID:74053,GenBank:XM_036156055.1,MGI:MGI:1921303;gbkey=mRNA;gene=Grip1;product=glutamate receptor interacting protein 1%2C transcript variant X23;transcript_id=XM_036156055.1;extra_copy_number=0
CM058250.1	Liftoff	exon	126926555	126926638	.	+	.	ID=exon-XM_036156055.1-5;Parent=rna-XM_036156055.1;Dbxref=GeneID:74053,GenBank:XM_036156055.1,MGI:MGI:1921303;gbkey=mRNA;gene=Grip1;product=glutamate receptor interacting protein 1%2C transcript variant X23;transcript_id=XM_036156055.1;extra_copy_number=0
CM058250.1	Liftoff	exon	126931173	126931248	.	+	.	ID=exon-XM_036156055.1-6;Parent=rna-XM_036156055.1;Dbxref=GeneID:74053,GenBank:XM_036156055.1,MGI:MGI:1921303;gbkey=mRNA;gene=Grip1;product=glutamate receptor interacting protein 1%2C transcript variant X23;transcript_id=XM_036156055.1;extra_copy_number=0
CM058250.1	Liftoff	exon	126933337	126933482	.	+	.	ID=exon-XM_036156055.1-7;Parent=rna-XM_036156055.1;Dbxref=GeneID:74053,GenBank:XM_036156055.1,MGI:MGI:1921303;gbkey=mRNA;gene=Grip1;product=glutamate receptor interacting protein 1%2C transcript variant X23;transcript_id=XM_036156055.1;extra_copy_number=0
CM058250.1	Liftoff	exon	126964179	126964326	.	+	.	ID=exon-XM_036156055.1-8;Parent=rna-XM_036156055.1;Dbxref=GeneID:74053,GenBank:XM_036156055.1,MGI:MGI:1921303;gbkey=mRNA;gene=Grip1;product=glutamate receptor interacting protein 1%2C transcript variant X23;transcript_id=XM_036156055.1;extra_copy_number=0
CM058250.1	Liftoff	exon	126966749	126966918	.	+	.	ID=exon-XM_036156055.1-9;Parent=rna-XM_036156055.1;Dbxref=GeneID:74053,GenBank:XM_036156055.1,MGI:MGI:1921303;gbkey=mRNA;gene=Grip1;product=glutamate receptor interacting protein 1%2C transcript variant X23;transcript_id=XM_036156055.1;extra_copy_number=0
CM058250.1	Liftoff	exon	126974647	126974799	.	+	.	ID=exon-XM_036156055.1-10;Parent=rna-XM_036156055.1;Dbxref=GeneID:74053,GenBank:XM_036156055.1,MGI:MGI:1921303;gbkey=mRNA;gene=Grip1;product=glutamate receptor interacting protein 1%2C transcript variant X23;transcript_id=XM_036156055.1;extra_copy_number=0
CM058250.1	Liftoff	exon	126988069	126988255	.	+	.	ID=exon-XM_036156055.1-11;Parent=rna-XM_036156055.1;Dbxref=GeneID:74053,GenBank:XM_036156055.1,MGI:MGI:1921303;gbkey=mRNA;gene=Grip1;product=glutamate receptor interacting protein 1%2C transcript variant X23;transcript_id=XM_036156055.1;extra_copy_number=0
CM058250.1	Liftoff	exon	126988843	126988988	.	+	.	ID=exon-XM_036156055.1-12;Parent=rna-XM_036156055.1;Dbxref=GeneID:74053,GenBank:XM_036156055.1,MGI:MGI:1921303;gbkey=mRNA;gene=Grip1;product=glutamate receptor interacting protein 1%2C transcript variant X23;transcript_id=XM_036156055.1;extra_copy_number=0
CM058250.1	Liftoff	exon	126998523	126998603	.	+	.	ID=exon-XM_036156055.1-13;Parent=rna-XM_036156055.1;Dbxref=GeneID:74053,GenBank:XM_036156055.1,MGI:MGI:1921303;gbkey=mRNA;gene=Grip1;product=glutamate receptor interacting protein 1%2C transcript variant X23;transcript_id=XM_036156055.1;extra_copy_number=0
CM058250.1	Liftoff	exon	127006390	127006459	.	+	.	ID=exon-XM_036156055.1-14;Parent=rna-XM_036156055.1;Dbxref=GeneID:74053,GenBank:XM_036156055.1,MGI:MGI:1921303;gbkey=mRNA;gene=Grip1;product=glutamate receptor interacting protein 1%2C transcript variant X23;transcript_id=XM_036156055.1;extra_copy_number=0
CM058250.1	Liftoff	exon	127008278	127008423	.	+	.	ID=exon-XM_036156055.1-15;Parent=rna-XM_036156055.1;Dbxref=GeneID:74053,GenBank:XM_036156055.1,MGI:MGI:1921303;gbkey=mRNA;gene=Grip1;product=glutamate receptor interacting protein 1%2C transcript variant X23;transcript_id=XM_036156055.1;extra_copy_number=0
CM058250.1	Liftoff	exon	127023831	127023975	.	+	.	ID=exon-XM_036156055.1-16;Parent=rna-XM_036156055.1;Dbxref=GeneID:74053,GenBank:XM_036156055.1,MGI:MGI:1921303;gbkey=mRNA;gene=Grip1;product=glutamate receptor interacting protein 1%2C transcript variant X23;transcript_id=XM_036156055.1;extra_copy_number=0
CM058250.1	Liftoff	exon	127026783	127026922	.	+	.	ID=exon-XM_036156055.1-17;Parent=rna-XM_036156055.1;Dbxref=GeneID:74053,GenBank:XM_036156055.1,MGI:MGI:1921303;gbkey=mRNA;gene=Grip1;product=glutamate receptor interacting protein 1%2C transcript variant X23;transcript_id=XM_036156055.1;extra_copy_number=0
CM058250.1	Liftoff	exon	127027091	127027285	.	+	.	ID=exon-XM_036156055.1-18;Parent=rna-XM_036156055.1;Dbxref=GeneID:74053,GenBank:XM_036156055.1,MGI:MGI:1921303;gbkey=mRNA;gene=Grip1;product=glutamate receptor interacting protein 1%2C transcript variant X23;transcript_id=XM_036156055.1;extra_copy_number=0
CM058250.1	Liftoff	exon	127037817	127037973	.	+	.	ID=exon-XM_036156055.1-19;Parent=rna-XM_036156055.1;Dbxref=GeneID:74053,GenBank:XM_036156055.1,MGI:MGI:1921303;gbkey=mRNA;gene=Grip1;product=glutamate receptor interacting protein 1%2C transcript variant X23;transcript_id=XM_036156055.1;extra_copy_number=0
CM058250.1	Liftoff	exon	127038471	127038582	.	+	.	ID=exon-XM_036156055.1-20;Parent=rna-XM_036156055.1;Dbxref=GeneID:74053,GenBank:XM_036156055.1,MGI:MGI:1921303;gbkey=mRNA;gene=Grip1;product=glutamate receptor interacting protein 1%2C transcript variant X23;transcript_id=XM_036156055.1;extra_copy_number=0
CM058250.1	Liftoff	exon	127043299	127043532	.	+	.	ID=exon-XM_036156055.1-21;Parent=rna-XM_036156055.1;Dbxref=GeneID:74053,GenBank:XM_036156055.1,MGI:MGI:1921303;gbkey=mRNA;gene=Grip1;product=glutamate receptor interacting protein 1%2C transcript variant X23;transcript_id=XM_036156055.1;extra_copy_number=0
CM058250.1	Liftoff	exon	127061098	127061244	.	+	.	ID=exon-XM_036156055.1-22;Parent=rna-XM_036156055.1;Dbxref=GeneID:74053,GenBank:XM_036156055.1,MGI:MGI:1921303;gbkey=mRNA;gene=Grip1;product=glutamate receptor interacting protein 1%2C transcript variant X23;transcript_id=XM_036156055.1;extra_copy_number=0
CM058250.1	Liftoff	exon	127063757	127063946	.	+	.	ID=exon-XM_036156055.1-23;Parent=rna-XM_036156055.1;Dbxref=GeneID:74053,GenBank:XM_036156055.1,MGI:MGI:1921303;gbkey=mRNA;gene=Grip1;product=glutamate receptor interacting protein 1%2C transcript variant X23;transcript_id=XM_036156055.1;extra_copy_number=0
CM058250.1	Liftoff	exon	127075419	127075734	.	+	.	ID=exon-XM_036156055.1-24;Parent=rna-XM_036156055.1;Dbxref=GeneID:74053,GenBank:XM_036156055.1,MGI:MGI:1921303;gbkey=mRNA;gene=Grip1;product=glutamate receptor interacting protein 1%2C transcript variant X23;transcript_id=XM_036156055.1;extra_copy_number=0
CM058250.1	Liftoff	CDS	126680766	126680898	.	+	.	ID=cds-XP_036011948.1;Parent=rna-XM_036156055.1;Dbxref=GeneID:74053,GenBank:XP_036011948.1,MGI:MGI:1921303;Name=XP_036011948.1;gbkey=CDS;gene=Grip1;product=glutamate receptor-interacting protein 1 isoform X19;protein_id=XP_036011948.1;extra_copy_number=0
CM058250.1	Liftoff	CDS	126886023	126886103	.	+	.	ID=cds-XP_036011948.1;Parent=rna-XM_036156055.1;Dbxref=GeneID:74053,GenBank:XP_036011948.1,MGI:MGI:1921303;Name=XP_036011948.1;gbkey=CDS;gene=Grip1;product=glutamate receptor-interacting protein 1 isoform X19;protein_id=XP_036011948.1;extra_copy_number=0
CM058250.1	Liftoff	CDS	126918211	126918346	.	+	.	ID=cds-XP_036011948.1;Parent=rna-XM_036156055.1;Dbxref=GeneID:74053,GenBank:XP_036011948.1,MGI:MGI:1921303;Name=XP_036011948.1;gbkey=CDS;gene=Grip1;product=glutamate receptor-interacting protein 1 isoform X19;protein_id=XP_036011948.1;extra_copy_number=0
CM058250.1	Liftoff	CDS	126919555	126919700	.	+	.	ID=cds-XP_036011948.1;Parent=rna-XM_036156055.1;Dbxref=GeneID:74053,GenBank:XP_036011948.1,MGI:MGI:1921303;Name=XP_036011948.1;gbkey=CDS;gene=Grip1;product=glutamate receptor-interacting protein 1 isoform X19;protein_id=XP_036011948.1;extra_copy_number=0
CM058250.1	Liftoff	CDS	126926555	126926638	.	+	.	ID=cds-XP_036011948.1;Parent=rna-XM_036156055.1;Dbxref=GeneID:74053,GenBank:XP_036011948.1,MGI:MGI:1921303;Name=XP_036011948.1;gbkey=CDS;gene=Grip1;product=glutamate receptor-interacting protein 1 isoform X19;protein_id=XP_036011948.1;extra_copy_number=0
CM058250.1	Liftoff	CDS	126931173	126931248	.	+	.	ID=cds-XP_036011948.1;Parent=rna-XM_036156055.1;Dbxref=GeneID:74053,GenBank:XP_036011948.1,MGI:MGI:1921303;Name=XP_036011948.1;gbkey=CDS;gene=Grip1;product=glutamate receptor-interacting protein 1 isoform X19;protein_id=XP_036011948.1;extra_copy_number=0
CM058250.1	Liftoff	CDS	126933337	126933482	.	+	.	ID=cds-XP_036011948.1;Parent=rna-XM_036156055.1;Dbxref=GeneID:74053,GenBank:XP_036011948.1,MGI:MGI:1921303;Name=XP_036011948.1;gbkey=CDS;gene=Grip1;product=glutamate receptor-interacting protein 1 isoform X19;protein_id=XP_036011948.1;extra_copy_number=0
CM058250.1	Liftoff	CDS	126964179	126964326	.	+	.	ID=cds-XP_036011948.1;Parent=rna-XM_036156055.1;Dbxref=GeneID:74053,GenBank:XP_036011948.1,MGI:MGI:1921303;Name=XP_036011948.1;gbkey=CDS;gene=Grip1;product=glutamate receptor-interacting protein 1 isoform X19;protein_id=XP_036011948.1;extra_copy_number=0
CM058250.1	Liftoff	CDS	126966749	126966918	.	+	.	ID=cds-XP_036011948.1;Parent=rna-XM_036156055.1;Dbxref=GeneID:74053,GenBank:XP_036011948.1,MGI:MGI:1921303;Name=XP_036011948.1;gbkey=CDS;gene=Grip1;product=glutamate receptor-interacting protein 1 isoform X19;protein_id=XP_036011948.1;extra_copy_number=0
CM058250.1	Liftoff	CDS	126974647	126974799	.	+	.	ID=cds-XP_036011948.1;Parent=rna-XM_036156055.1;Dbxref=GeneID:74053,GenBank:XP_036011948.1,MGI:MGI:1921303;Name=XP_036011948.1;gbkey=CDS;gene=Grip1;product=glutamate receptor-interacting protein 1 isoform X19;protein_id=XP_036011948.1;extra_copy_number=0
CM058250.1	Liftoff	CDS	126988069	126988255	.	+	.	ID=cds-XP_036011948.1;Parent=rna-XM_036156055.1;Dbxref=GeneID:74053,GenBank:XP_036011948.1,MGI:MGI:1921303;Name=XP_036011948.1;gbkey=CDS;gene=Grip1;product=glutamate receptor-interacting protein 1 isoform X19;protein_id=XP_036011948.1;extra_copy_number=0
CM058250.1	Liftoff	CDS	126988843	126988988	.	+	.	ID=cds-XP_036011948.1;Parent=rna-XM_036156055.1;Dbxref=GeneID:74053,GenBank:XP_036011948.1,MGI:MGI:1921303;Name=XP_036011948.1;gbkey=CDS;gene=Grip1;product=glutamate receptor-interacting protein 1 isoform X19;protein_id=XP_036011948.1;extra_copy_number=0
CM058250.1	Liftoff	CDS	126998523	126998603	.	+	.	ID=cds-XP_036011948.1;Parent=rna-XM_036156055.1;Dbxref=GeneID:74053,GenBank:XP_036011948.1,MGI:MGI:1921303;Name=XP_036011948.1;gbkey=CDS;gene=Grip1;product=glutamate receptor-interacting protein 1 isoform X19;protein_id=XP_036011948.1;extra_copy_number=0
CM058250.1	Liftoff	CDS	127006390	127006459	.	+	.	ID=cds-XP_036011948.1;Parent=rna-XM_036156055.1;Dbxref=GeneID:74053,GenBank:XP_036011948.1,MGI:MGI:1921303;Name=XP_036011948.1;gbkey=CDS;gene=Grip1;product=glutamate receptor-interacting protein 1 isoform X19;protein_id=XP_036011948.1;extra_copy_number=0
CM058250.1	Liftoff	CDS	127008278	127008423	.	+	.	ID=cds-XP_036011948.1;Parent=rna-XM_036156055.1;Dbxref=GeneID:74053,GenBank:XP_036011948.1,MGI:MGI:1921303;Name=XP_036011948.1;gbkey=CDS;gene=Grip1;product=glutamate receptor-interacting protein 1 isoform X19;protein_id=XP_036011948.1;extra_copy_number=0
CM058250.1	Liftoff	CDS	127023831	127023975	.	+	.	ID=cds-XP_036011948.1;Parent=rna-XM_036156055.1;Dbxref=GeneID:74053,GenBank:XP_036011948.1,MGI:MGI:1921303;Name=XP_036011948.1;gbkey=CDS;gene=Grip1;product=glutamate receptor-interacting protein 1 isoform X19;protein_id=XP_036011948.1;extra_copy_number=0
CM058250.1	Liftoff	CDS	127026783	127026922	.	+	.	ID=cds-XP_036011948.1;Parent=rna-XM_036156055.1;Dbxref=GeneID:74053,GenBank:XP_036011948.1,MGI:MGI:1921303;Name=XP_036011948.1;gbkey=CDS;gene=Grip1;product=glutamate receptor-interacting protein 1 isoform X19;protein_id=XP_036011948.1;extra_copy_number=0
CM058250.1	Liftoff	CDS	127027091	127027285	.	+	.	ID=cds-XP_036011948.1;Parent=rna-XM_036156055.1;Dbxref=GeneID:74053,GenBank:XP_036011948.1,MGI:MGI:1921303;Name=XP_036011948.1;gbkey=CDS;gene=Grip1;product=glutamate receptor-interacting protein 1 isoform X19;protein_id=XP_036011948.1;extra_copy_number=0
CM058250.1	Liftoff	CDS	127037817	127037973	.	+	.	ID=cds-XP_036011948.1;Parent=rna-XM_036156055.1;Dbxref=GeneID:74053,GenBank:XP_036011948.1,MGI:MGI:1921303;Name=XP_036011948.1;gbkey=CDS;gene=Grip1;product=glutamate receptor-interacting protein 1 isoform X19;protein_id=XP_036011948.1;extra_copy_number=0
CM058250.1	Liftoff	CDS	127038471	127038582	.	+	.	ID=cds-XP_036011948.1;Parent=rna-XM_036156055.1;Dbxref=GeneID:74053,GenBank:XP_036011948.1,MGI:MGI:1921303;Name=XP_036011948.1;gbkey=CDS;gene=Grip1;product=glutamate receptor-interacting protein 1 isoform X19;protein_id=XP_036011948.1;extra_copy_number=0
CM058250.1	Liftoff	CDS	127043299	127043532	.	+	.	ID=cds-XP_036011948.1;Parent=rna-XM_036156055.1;Dbxref=GeneID:74053,GenBank:XP_036011948.1,MGI:MGI:1921303;Name=XP_036011948.1;gbkey=CDS;gene=Grip1;product=glutamate receptor-interacting protein 1 isoform X19;protein_id=XP_036011948.1;extra_copy_number=0
CM058250.1	Liftoff	CDS	127061098	127061244	.	+	.	ID=cds-XP_036011948.1;Parent=rna-XM_036156055.1;Dbxref=GeneID:74053,GenBank:XP_036011948.1,MGI:MGI:1921303;Name=XP_036011948.1;gbkey=CDS;gene=Grip1;product=glutamate receptor-interacting protein 1 isoform X19;protein_id=XP_036011948.1;extra_copy_number=0
CM058250.1	Liftoff	CDS	127063757	127063946	.	+	.	ID=cds-XP_036011948.1;Parent=rna-XM_036156055.1;Dbxref=GeneID:74053,GenBank:XP_036011948.1,MGI:MGI:1921303;Name=XP_036011948.1;gbkey=CDS;gene=Grip1;product=glutamate receptor-interacting protein 1 isoform X19;protein_id=XP_036011948.1;extra_copy_number=0
CM058250.1	Liftoff	CDS	127075419	127075459	.	+	.	ID=cds-XP_036011948.1;Parent=rna-XM_036156055.1;Dbxref=GeneID:74053,GenBank:XP_036011948.1,MGI:MGI:1921303;Name=XP_036011948.1;gbkey=CDS;gene=Grip1;product=glutamate receptor-interacting protein 1 isoform X19;protein_id=XP_036011948.1;extra_copy_number=0
CM058250.1	Liftoff	mRNA	126680040	127065623	.	+	.	ID=rna-XM_030245328.2;Parent=gene-Grip1;Dbxref=GeneID:74053,GenBank:XM_030245328.2,MGI:MGI:1921303;Name=XM_030245328.2;gbkey=mRNA;gene=Grip1;model_evidence=Supporting evidence includes similarity to: 1 mRNA%2C 4 ESTs%2C 6 Proteins%2C 271 long SRA reads%2C and 99%25 coverage of the annotated genomic feature by RNAseq alignments%2C including 12 samples with support for all annotated introns;product=glutamate receptor interacting protein 1%2C transcript variant X22;transcript_id=XM_030245328.2;matches_ref_protein=True;valid_ORF=True;extra_copy_number=0
CM058250.1	Liftoff	exon	126680040	126680898	.	+	.	ID=exon-XM_030245328.2-1;Parent=rna-XM_030245328.2;Dbxref=GeneID:74053,GenBank:XM_030245328.2,MGI:MGI:1921303;gbkey=mRNA;gene=Grip1;product=glutamate receptor interacting protein 1%2C transcript variant X22;transcript_id=XM_030245328.2;extra_copy_number=0
CM058250.1	Liftoff	exon	126886023	126886103	.	+	.	ID=exon-XM_030245328.2-2;Parent=rna-XM_030245328.2;Dbxref=GeneID:74053,GenBank:XM_030245328.2,MGI:MGI:1921303;gbkey=mRNA;gene=Grip1;product=glutamate receptor interacting protein 1%2C transcript variant X22;transcript_id=XM_030245328.2;extra_copy_number=0
CM058250.1	Liftoff	exon	126918211	126918346	.	+	.	ID=exon-XM_030245328.2-3;Parent=rna-XM_030245328.2;Dbxref=GeneID:74053,GenBank:XM_030245328.2,MGI:MGI:1921303;gbkey=mRNA;gene=Grip1;product=glutamate receptor interacting protein 1%2C transcript variant X22;transcript_id=XM_030245328.2;extra_copy_number=0
CM058250.1	Liftoff	exon	126919555	126919700	.	+	.	ID=exon-XM_030245328.2-4;Parent=rna-XM_030245328.2;Dbxref=GeneID:74053,GenBank:XM_030245328.2,MGI:MGI:1921303;gbkey=mRNA;gene=Grip1;product=glutamate receptor interacting protein 1%2C transcript variant X22;transcript_id=XM_030245328.2;extra_copy_number=0
CM058250.1	Liftoff	exon	126926555	126926638	.	+	.	ID=exon-XM_030245328.2-5;Parent=rna-XM_030245328.2;Dbxref=GeneID:74053,GenBank:XM_030245328.2,MGI:MGI:1921303;gbkey=mRNA;gene=Grip1;product=glutamate receptor interacting protein 1%2C transcript variant X22;transcript_id=XM_030245328.2;extra_copy_number=0
CM058250.1	Liftoff	exon	126931173	126931248	.	+	.	ID=exon-XM_030245328.2-6;Parent=rna-XM_030245328.2;Dbxref=GeneID:74053,GenBank:XM_030245328.2,MGI:MGI:1921303;gbkey=mRNA;gene=Grip1;product=glutamate receptor interacting protein 1%2C transcript variant X22;transcript_id=XM_030245328.2;extra_copy_number=0
CM058250.1	Liftoff	exon	126933337	126933482	.	+	.	ID=exon-XM_030245328.2-7;Parent=rna-XM_030245328.2;Dbxref=GeneID:74053,GenBank:XM_030245328.2,MGI:MGI:1921303;gbkey=mRNA;gene=Grip1;product=glutamate receptor interacting protein 1%2C transcript variant X22;transcript_id=XM_030245328.2;extra_copy_number=0
CM058250.1	Liftoff	exon	126964179	126964326	.	+	.	ID=exon-XM_030245328.2-8;Parent=rna-XM_030245328.2;Dbxref=GeneID:74053,GenBank:XM_030245328.2,MGI:MGI:1921303;gbkey=mRNA;gene=Grip1;product=glutamate receptor interacting protein 1%2C transcript variant X22;transcript_id=XM_030245328.2;extra_copy_number=0
CM058250.1	Liftoff	exon	126966749	126966918	.	+	.	ID=exon-XM_030245328.2-9;Parent=rna-XM_030245328.2;Dbxref=GeneID:74053,GenBank:XM_030245328.2,MGI:MGI:1921303;gbkey=mRNA;gene=Grip1;product=glutamate receptor interacting protein 1%2C transcript variant X22;transcript_id=XM_030245328.2;extra_copy_number=0
CM058250.1	Liftoff	exon	126974647	126974799	.	+	.	ID=exon-XM_030245328.2-10;Parent=rna-XM_030245328.2;Dbxref=GeneID:74053,GenBank:XM_030245328.2,MGI:MGI:1921303;gbkey=mRNA;gene=Grip1;product=glutamate receptor interacting protein 1%2C transcript variant X22;transcript_id=XM_030245328.2;extra_copy_number=0
CM058250.1	Liftoff	exon	126988069	126988255	.	+	.	ID=exon-XM_030245328.2-11;Parent=rna-XM_030245328.2;Dbxref=GeneID:74053,GenBank:XM_030245328.2,MGI:MGI:1921303;gbkey=mRNA;gene=Grip1;product=glutamate receptor interacting protein 1%2C transcript variant X22;transcript_id=XM_030245328.2;extra_copy_number=0
CM058250.1	Liftoff	exon	126988843	126988988	.	+	.	ID=exon-XM_030245328.2-12;Parent=rna-XM_030245328.2;Dbxref=GeneID:74053,GenBank:XM_030245328.2,MGI:MGI:1921303;gbkey=mRNA;gene=Grip1;product=glutamate receptor interacting protein 1%2C transcript variant X22;transcript_id=XM_030245328.2;extra_copy_number=0
CM058250.1	Liftoff	exon	126998523	126998603	.	+	.	ID=exon-XM_030245328.2-13;Parent=rna-XM_030245328.2;Dbxref=GeneID:74053,GenBank:XM_030245328.2,MGI:MGI:1921303;gbkey=mRNA;gene=Grip1;product=glutamate receptor interacting protein 1%2C transcript variant X22;transcript_id=XM_030245328.2;extra_copy_number=0
CM058250.1	Liftoff	exon	127006390	127006459	.	+	.	ID=exon-XM_030245328.2-14;Parent=rna-XM_030245328.2;Dbxref=GeneID:74053,GenBank:XM_030245328.2,MGI:MGI:1921303;gbkey=mRNA;gene=Grip1;product=glutamate receptor interacting protein 1%2C transcript variant X22;transcript_id=XM_030245328.2;extra_copy_number=0
CM058250.1	Liftoff	exon	127008278	127008423	.	+	.	ID=exon-XM_030245328.2-15;Parent=rna-XM_030245328.2;Dbxref=GeneID:74053,GenBank:XM_030245328.2,MGI:MGI:1921303;gbkey=mRNA;gene=Grip1;product=glutamate receptor interacting protein 1%2C transcript variant X22;transcript_id=XM_030245328.2;extra_copy_number=0
CM058250.1	Liftoff	exon	127023831	127023975	.	+	.	ID=exon-XM_030245328.2-16;Parent=rna-XM_030245328.2;Dbxref=GeneID:74053,GenBank:XM_030245328.2,MGI:MGI:1921303;gbkey=mRNA;gene=Grip1;product=glutamate receptor interacting protein 1%2C transcript variant X22;transcript_id=XM_030245328.2;extra_copy_number=0
CM058250.1	Liftoff	exon	127026783	127026922	.	+	.	ID=exon-XM_030245328.2-17;Parent=rna-XM_030245328.2;Dbxref=GeneID:74053,GenBank:XM_030245328.2,MGI:MGI:1921303;gbkey=mRNA;gene=Grip1;product=glutamate receptor interacting protein 1%2C transcript variant X22;transcript_id=XM_030245328.2;extra_copy_number=0
CM058250.1	Liftoff	exon	127027091	127027285	.	+	.	ID=exon-XM_030245328.2-18;Parent=rna-XM_030245328.2;Dbxref=GeneID:74053,GenBank:XM_030245328.2,MGI:MGI:1921303;gbkey=mRNA;gene=Grip1;product=glutamate receptor interacting protein 1%2C transcript variant X22;transcript_id=XM_030245328.2;extra_copy_number=0
CM058250.1	Liftoff	exon	127037817	127037973	.	+	.	ID=exon-XM_030245328.2-19;Parent=rna-XM_030245328.2;Dbxref=GeneID:74053,GenBank:XM_030245328.2,MGI:MGI:1921303;gbkey=mRNA;gene=Grip1;product=glutamate receptor interacting protein 1%2C transcript variant X22;transcript_id=XM_030245328.2;extra_copy_number=0
CM058250.1	Liftoff	exon	127038471	127038582	.	+	.	ID=exon-XM_030245328.2-20;Parent=rna-XM_030245328.2;Dbxref=GeneID:74053,GenBank:XM_030245328.2,MGI:MGI:1921303;gbkey=mRNA;gene=Grip1;product=glutamate receptor interacting protein 1%2C transcript variant X22;transcript_id=XM_030245328.2;extra_copy_number=0
CM058250.1	Liftoff	exon	127038698	127038742	.	+	.	ID=exon-XM_030245328.2-21;Parent=rna-XM_030245328.2;Dbxref=GeneID:74053,GenBank:XM_030245328.2,MGI:MGI:1921303;gbkey=mRNA;gene=Grip1;product=glutamate receptor interacting protein 1%2C transcript variant X22;transcript_id=XM_030245328.2;extra_copy_number=0
CM058250.1	Liftoff	exon	127043299	127043532	.	+	.	ID=exon-XM_030245328.2-22;Parent=rna-XM_030245328.2;Dbxref=GeneID:74053,GenBank:XM_030245328.2,MGI:MGI:1921303;gbkey=mRNA;gene=Grip1;product=glutamate receptor interacting protein 1%2C transcript variant X22;transcript_id=XM_030245328.2;extra_copy_number=0
CM058250.1	Liftoff	exon	127061098	127061244	.	+	.	ID=exon-XM_030245328.2-23;Parent=rna-XM_030245328.2;Dbxref=GeneID:74053,GenBank:XM_030245328.2,MGI:MGI:1921303;gbkey=mRNA;gene=Grip1;product=glutamate receptor interacting protein 1%2C transcript variant X22;transcript_id=XM_030245328.2;extra_copy_number=0
CM058250.1	Liftoff	exon	127063757	127065623	.	+	.	ID=exon-XM_030245328.2-24;Parent=rna-XM_030245328.2;Dbxref=GeneID:74053,GenBank:XM_030245328.2,MGI:MGI:1921303;gbkey=mRNA;gene=Grip1;product=glutamate receptor interacting protein 1%2C transcript variant X22;transcript_id=XM_030245328.2;extra_copy_number=0
CM058250.1	Liftoff	CDS	126680766	126680898	.	+	.	ID=cds-XP_030101188.1;Parent=rna-XM_030245328.2;Dbxref=GeneID:74053,GenBank:XP_030101188.1,MGI:MGI:1921303;Name=XP_030101188.1;gbkey=CDS;gene=Grip1;product=glutamate receptor-interacting protein 1 isoform X18;protein_id=XP_030101188.1;extra_copy_number=0
CM058250.1	Liftoff	CDS	126886023	126886103	.	+	.	ID=cds-XP_030101188.1;Parent=rna-XM_030245328.2;Dbxref=GeneID:74053,GenBank:XP_030101188.1,MGI:MGI:1921303;Name=XP_030101188.1;gbkey=CDS;gene=Grip1;product=glutamate receptor-interacting protein 1 isoform X18;protein_id=XP_030101188.1;extra_copy_number=0
CM058250.1	Liftoff	CDS	126918211	126918346	.	+	.	ID=cds-XP_030101188.1;Parent=rna-XM_030245328.2;Dbxref=GeneID:74053,GenBank:XP_030101188.1,MGI:MGI:1921303;Name=XP_030101188.1;gbkey=CDS;gene=Grip1;product=glutamate receptor-interacting protein 1 isoform X18;protein_id=XP_030101188.1;extra_copy_number=0
CM058250.1	Liftoff	CDS	126919555	126919700	.	+	.	ID=cds-XP_030101188.1;Parent=rna-XM_030245328.2;Dbxref=GeneID:74053,GenBank:XP_030101188.1,MGI:MGI:1921303;Name=XP_030101188.1;gbkey=CDS;gene=Grip1;product=glutamate receptor-interacting protein 1 isoform X18;protein_id=XP_030101188.1;extra_copy_number=0
CM058250.1	Liftoff	CDS	126926555	126926638	.	+	.	ID=cds-XP_030101188.1;Parent=rna-XM_030245328.2;Dbxref=GeneID:74053,GenBank:XP_030101188.1,MGI:MGI:1921303;Name=XP_030101188.1;gbkey=CDS;gene=Grip1;product=glutamate receptor-interacting protein 1 isoform X18;protein_id=XP_030101188.1;extra_copy_number=0
CM058250.1	Liftoff	CDS	126931173	126931248	.	+	.	ID=cds-XP_030101188.1;Parent=rna-XM_030245328.2;Dbxref=GeneID:74053,GenBank:XP_030101188.1,MGI:MGI:1921303;Name=XP_030101188.1;gbkey=CDS;gene=Grip1;product=glutamate receptor-interacting protein 1 isoform X18;protein_id=XP_030101188.1;extra_copy_number=0
CM058250.1	Liftoff	CDS	126933337	126933482	.	+	.	ID=cds-XP_030101188.1;Parent=rna-XM_030245328.2;Dbxref=GeneID:74053,GenBank:XP_030101188.1,MGI:MGI:1921303;Name=XP_030101188.1;gbkey=CDS;gene=Grip1;product=glutamate receptor-interacting protein 1 isoform X18;protein_id=XP_030101188.1;extra_copy_number=0
CM058250.1	Liftoff	CDS	126964179	126964326	.	+	.	ID=cds-XP_030101188.1;Parent=rna-XM_030245328.2;Dbxref=GeneID:74053,GenBank:XP_030101188.1,MGI:MGI:1921303;Name=XP_030101188.1;gbkey=CDS;gene=Grip1;product=glutamate receptor-interacting protein 1 isoform X18;protein_id=XP_030101188.1;extra_copy_number=0
CM058250.1	Liftoff	CDS	126966749	126966918	.	+	.	ID=cds-XP_030101188.1;Parent=rna-XM_030245328.2;Dbxref=GeneID:74053,GenBank:XP_030101188.1,MGI:MGI:1921303;Name=XP_030101188.1;gbkey=CDS;gene=Grip1;product=glutamate receptor-interacting protein 1 isoform X18;protein_id=XP_030101188.1;extra_copy_number=0
CM058250.1	Liftoff	CDS	126974647	126974799	.	+	.	ID=cds-XP_030101188.1;Parent=rna-XM_030245328.2;Dbxref=GeneID:74053,GenBank:XP_030101188.1,MGI:MGI:1921303;Name=XP_030101188.1;gbkey=CDS;gene=Grip1;product=glutamate receptor-interacting protein 1 isoform X18;protein_id=XP_030101188.1;extra_copy_number=0
CM058250.1	Liftoff	CDS	126988069	126988255	.	+	.	ID=cds-XP_030101188.1;Parent=rna-XM_030245328.2;Dbxref=GeneID:74053,GenBank:XP_030101188.1,MGI:MGI:1921303;Name=XP_030101188.1;gbkey=CDS;gene=Grip1;product=glutamate receptor-interacting protein 1 isoform X18;protein_id=XP_030101188.1;extra_copy_number=0
CM058250.1	Liftoff	CDS	126988843	126988988	.	+	.	ID=cds-XP_030101188.1;Parent=rna-XM_030245328.2;Dbxref=GeneID:74053,GenBank:XP_030101188.1,MGI:MGI:1921303;Name=XP_030101188.1;gbkey=CDS;gene=Grip1;product=glutamate receptor-interacting protein 1 isoform X18;protein_id=XP_030101188.1;extra_copy_number=0
CM058250.1	Liftoff	CDS	126998523	126998603	.	+	.	ID=cds-XP_030101188.1;Parent=rna-XM_030245328.2;Dbxref=GeneID:74053,GenBank:XP_030101188.1,MGI:MGI:1921303;Name=XP_030101188.1;gbkey=CDS;gene=Grip1;product=glutamate receptor-interacting protein 1 isoform X18;protein_id=XP_030101188.1;extra_copy_number=0
CM058250.1	Liftoff	CDS	127006390	127006459	.	+	.	ID=cds-XP_030101188.1;Parent=rna-XM_030245328.2;Dbxref=GeneID:74053,GenBank:XP_030101188.1,MGI:MGI:1921303;Name=XP_030101188.1;gbkey=CDS;gene=Grip1;product=glutamate receptor-interacting protein 1 isoform X18;protein_id=XP_030101188.1;extra_copy_number=0
CM058250.1	Liftoff	CDS	127008278	127008423	.	+	.	ID=cds-XP_030101188.1;Parent=rna-XM_030245328.2;Dbxref=GeneID:74053,GenBank:XP_030101188.1,MGI:MGI:1921303;Name=XP_030101188.1;gbkey=CDS;gene=Grip1;product=glutamate receptor-interacting protein 1 isoform X18;protein_id=XP_030101188.1;extra_copy_number=0
CM058250.1	Liftoff	CDS	127023831	127023975	.	+	.	ID=cds-XP_030101188.1;Parent=rna-XM_030245328.2;Dbxref=GeneID:74053,GenBank:XP_030101188.1,MGI:MGI:1921303;Name=XP_030101188.1;gbkey=CDS;gene=Grip1;product=glutamate receptor-interacting protein 1 isoform X18;protein_id=XP_030101188.1;extra_copy_number=0
CM058250.1	Liftoff	CDS	127026783	127026922	.	+	.	ID=cds-XP_030101188.1;Parent=rna-XM_030245328.2;Dbxref=GeneID:74053,GenBank:XP_030101188.1,MGI:MGI:1921303;Name=XP_030101188.1;gbkey=CDS;gene=Grip1;product=glutamate receptor-interacting protein 1 isoform X18;protein_id=XP_030101188.1;extra_copy_number=0
CM058250.1	Liftoff	CDS	127027091	127027285	.	+	.	ID=cds-XP_030101188.1;Parent=rna-XM_030245328.2;Dbxref=GeneID:74053,GenBank:XP_030101188.1,MGI:MGI:1921303;Name=XP_030101188.1;gbkey=CDS;gene=Grip1;product=glutamate receptor-interacting protein 1 isoform X18;protein_id=XP_030101188.1;extra_copy_number=0
CM058250.1	Liftoff	CDS	127037817	127037973	.	+	.	ID=cds-XP_030101188.1;Parent=rna-XM_030245328.2;Dbxref=GeneID:74053,GenBank:XP_030101188.1,MGI:MGI:1921303;Name=XP_030101188.1;gbkey=CDS;gene=Grip1;product=glutamate receptor-interacting protein 1 isoform X18;protein_id=XP_030101188.1;extra_copy_number=0
CM058250.1	Liftoff	CDS	127038471	127038582	.	+	.	ID=cds-XP_030101188.1;Parent=rna-XM_030245328.2;Dbxref=GeneID:74053,GenBank:XP_030101188.1,MGI:MGI:1921303;Name=XP_030101188.1;gbkey=CDS;gene=Grip1;product=glutamate receptor-interacting protein 1 isoform X18;protein_id=XP_030101188.1;extra_copy_number=0
CM058250.1	Liftoff	CDS	127038698	127038742	.	+	.	ID=cds-XP_030101188.1;Parent=rna-XM_030245328.2;Dbxref=GeneID:74053,GenBank:XP_030101188.1,MGI:MGI:1921303;Name=XP_030101188.1;gbkey=CDS;gene=Grip1;product=glutamate receptor-interacting protein 1 isoform X18;protein_id=XP_030101188.1;extra_copy_number=0
CM058250.1	Liftoff	CDS	127043299	127043532	.	+	.	ID=cds-XP_030101188.1;Parent=rna-XM_030245328.2;Dbxref=GeneID:74053,GenBank:XP_030101188.1,MGI:MGI:1921303;Name=XP_030101188.1;gbkey=CDS;gene=Grip1;product=glutamate receptor-interacting protein 1 isoform X18;protein_id=XP_030101188.1;extra_copy_number=0
CM058250.1	Liftoff	CDS	127061098	127061244	.	+	.	ID=cds-XP_030101188.1;Parent=rna-XM_030245328.2;Dbxref=GeneID:74053,GenBank:XP_030101188.1,MGI:MGI:1921303;Name=XP_030101188.1;gbkey=CDS;gene=Grip1;product=glutamate receptor-interacting protein 1 isoform X18;protein_id=XP_030101188.1;extra_copy_number=0
CM058250.1	Liftoff	CDS	127063757	127063984	.	+	.	ID=cds-XP_030101188.1;Parent=rna-XM_030245328.2;Dbxref=GeneID:74053,GenBank:XP_030101188.1,MGI:MGI:1921303;Name=XP_030101188.1;gbkey=CDS;gene=Grip1;product=glutamate receptor-interacting protein 1 isoform X18;protein_id=XP_030101188.1;extra_copy_number=0
CM058250.1	Liftoff	mRNA	126680042	127065623	.	+	.	ID=rna-XM_036156056.1;Parent=gene-Grip1;Dbxref=GeneID:74053,GenBank:XM_036156056.1,MGI:MGI:1921303;Name=XM_036156056.1;gbkey=mRNA;gene=Grip1;model_evidence=Supporting evidence includes similarity to: 1 mRNA%2C 6 ESTs%2C 9 Proteins%2C 301 long SRA reads%2C and 99%25 coverage of the annotated genomic feature by RNAseq alignments%2C including 13 samples with support for all annotated introns;product=glutamate receptor interacting protein 1%2C transcript variant X24;transcript_id=XM_036156056.1;matches_ref_protein=True;valid_ORF=True;extra_copy_number=0
CM058250.1	Liftoff	exon	126680042	126680898	.	+	.	ID=exon-XM_036156056.1-1;Parent=rna-XM_036156056.1;Dbxref=GeneID:74053,GenBank:XM_036156056.1,MGI:MGI:1921303;gbkey=mRNA;gene=Grip1;product=glutamate receptor interacting protein 1%2C transcript variant X24;transcript_id=XM_036156056.1;extra_copy_number=0
CM058250.1	Liftoff	exon	126886023	126886103	.	+	.	ID=exon-XM_036156056.1-2;Parent=rna-XM_036156056.1;Dbxref=GeneID:74053,GenBank:XM_036156056.1,MGI:MGI:1921303;gbkey=mRNA;gene=Grip1;product=glutamate receptor interacting protein 1%2C transcript variant X24;transcript_id=XM_036156056.1;extra_copy_number=0
CM058250.1	Liftoff	exon	126918211	126918346	.	+	.	ID=exon-XM_036156056.1-3;Parent=rna-XM_036156056.1;Dbxref=GeneID:74053,GenBank:XM_036156056.1,MGI:MGI:1921303;gbkey=mRNA;gene=Grip1;product=glutamate receptor interacting protein 1%2C transcript variant X24;transcript_id=XM_036156056.1;extra_copy_number=0
CM058250.1	Liftoff	exon	126919555	126919700	.	+	.	ID=exon-XM_036156056.1-4;Parent=rna-XM_036156056.1;Dbxref=GeneID:74053,GenBank:XM_036156056.1,MGI:MGI:1921303;gbkey=mRNA;gene=Grip1;product=glutamate receptor interacting protein 1%2C transcript variant X24;transcript_id=XM_036156056.1;extra_copy_number=0
CM058250.1	Liftoff	exon	126926555	126926638	.	+	.	ID=exon-XM_036156056.1-5;Parent=rna-XM_036156056.1;Dbxref=GeneID:74053,GenBank:XM_036156056.1,MGI:MGI:1921303;gbkey=mRNA;gene=Grip1;product=glutamate receptor interacting protein 1%2C transcript variant X24;transcript_id=XM_036156056.1;extra_copy_number=0
CM058250.1	Liftoff	exon	126931173	126931248	.	+	.	ID=exon-XM_036156056.1-6;Parent=rna-XM_036156056.1;Dbxref=GeneID:74053,GenBank:XM_036156056.1,MGI:MGI:1921303;gbkey=mRNA;gene=Grip1;product=glutamate receptor interacting protein 1%2C transcript variant X24;transcript_id=XM_036156056.1;extra_copy_number=0
CM058250.1	Liftoff	exon	126933337	126933482	.	+	.	ID=exon-XM_036156056.1-7;Parent=rna-XM_036156056.1;Dbxref=GeneID:74053,GenBank:XM_036156056.1,MGI:MGI:1921303;gbkey=mRNA;gene=Grip1;product=glutamate receptor interacting protein 1%2C transcript variant X24;transcript_id=XM_036156056.1;extra_copy_number=0
CM058250.1	Liftoff	exon	126964179	126964326	.	+	.	ID=exon-XM_036156056.1-8;Parent=rna-XM_036156056.1;Dbxref=GeneID:74053,GenBank:XM_036156056.1,MGI:MGI:1921303;gbkey=mRNA;gene=Grip1;product=glutamate receptor interacting protein 1%2C transcript variant X24;transcript_id=XM_036156056.1;extra_copy_number=0
CM058250.1	Liftoff	exon	126966749	126966918	.	+	.	ID=exon-XM_036156056.1-9;Parent=rna-XM_036156056.1;Dbxref=GeneID:74053,GenBank:XM_036156056.1,MGI:MGI:1921303;gbkey=mRNA;gene=Grip1;product=glutamate receptor interacting protein 1%2C transcript variant X24;transcript_id=XM_036156056.1;extra_copy_number=0
CM058250.1	Liftoff	exon	126974647	126974799	.	+	.	ID=exon-XM_036156056.1-10;Parent=rna-XM_036156056.1;Dbxref=GeneID:74053,GenBank:XM_036156056.1,MGI:MGI:1921303;gbkey=mRNA;gene=Grip1;product=glutamate receptor interacting protein 1%2C transcript variant X24;transcript_id=XM_036156056.1;extra_copy_number=0
CM058250.1	Liftoff	exon	126988069	126988255	.	+	.	ID=exon-XM_036156056.1-11;Parent=rna-XM_036156056.1;Dbxref=GeneID:74053,GenBank:XM_036156056.1,MGI:MGI:1921303;gbkey=mRNA;gene=Grip1;product=glutamate receptor interacting protein 1%2C transcript variant X24;transcript_id=XM_036156056.1;extra_copy_number=0
CM058250.1	Liftoff	exon	126988843	126988988	.	+	.	ID=exon-XM_036156056.1-12;Parent=rna-XM_036156056.1;Dbxref=GeneID:74053,GenBank:XM_036156056.1,MGI:MGI:1921303;gbkey=mRNA;gene=Grip1;product=glutamate receptor interacting protein 1%2C transcript variant X24;transcript_id=XM_036156056.1;extra_copy_number=0
CM058250.1	Liftoff	exon	126998523	126998603	.	+	.	ID=exon-XM_036156056.1-13;Parent=rna-XM_036156056.1;Dbxref=GeneID:74053,GenBank:XM_036156056.1,MGI:MGI:1921303;gbkey=mRNA;gene=Grip1;product=glutamate receptor interacting protein 1%2C transcript variant X24;transcript_id=XM_036156056.1;extra_copy_number=0
CM058250.1	Liftoff	exon	127006390	127006459	.	+	.	ID=exon-XM_036156056.1-14;Parent=rna-XM_036156056.1;Dbxref=GeneID:74053,GenBank:XM_036156056.1,MGI:MGI:1921303;gbkey=mRNA;gene=Grip1;product=glutamate receptor interacting protein 1%2C transcript variant X24;transcript_id=XM_036156056.1;extra_copy_number=0
CM058250.1	Liftoff	exon	127008278	127008423	.	+	.	ID=exon-XM_036156056.1-15;Parent=rna-XM_036156056.1;Dbxref=GeneID:74053,GenBank:XM_036156056.1,MGI:MGI:1921303;gbkey=mRNA;gene=Grip1;product=glutamate receptor interacting protein 1%2C transcript variant X24;transcript_id=XM_036156056.1;extra_copy_number=0
CM058250.1	Liftoff	exon	127023831	127023975	.	+	.	ID=exon-XM_036156056.1-16;Parent=rna-XM_036156056.1;Dbxref=GeneID:74053,GenBank:XM_036156056.1,MGI:MGI:1921303;gbkey=mRNA;gene=Grip1;product=glutamate receptor interacting protein 1%2C transcript variant X24;transcript_id=XM_036156056.1;extra_copy_number=0
CM058250.1	Liftoff	exon	127026783	127026922	.	+	.	ID=exon-XM_036156056.1-17;Parent=rna-XM_036156056.1;Dbxref=GeneID:74053,GenBank:XM_036156056.1,MGI:MGI:1921303;gbkey=mRNA;gene=Grip1;product=glutamate receptor interacting protein 1%2C transcript variant X24;transcript_id=XM_036156056.1;extra_copy_number=0
CM058250.1	Liftoff	exon	127027091	127027285	.	+	.	ID=exon-XM_036156056.1-18;Parent=rna-XM_036156056.1;Dbxref=GeneID:74053,GenBank:XM_036156056.1,MGI:MGI:1921303;gbkey=mRNA;gene=Grip1;product=glutamate receptor interacting protein 1%2C transcript variant X24;transcript_id=XM_036156056.1;extra_copy_number=0
CM058250.1	Liftoff	exon	127037817	127037973	.	+	.	ID=exon-XM_036156056.1-19;Parent=rna-XM_036156056.1;Dbxref=GeneID:74053,GenBank:XM_036156056.1,MGI:MGI:1921303;gbkey=mRNA;gene=Grip1;product=glutamate receptor interacting protein 1%2C transcript variant X24;transcript_id=XM_036156056.1;extra_copy_number=0
CM058250.1	Liftoff	exon	127038471	127038582	.	+	.	ID=exon-XM_036156056.1-20;Parent=rna-XM_036156056.1;Dbxref=GeneID:74053,GenBank:XM_036156056.1,MGI:MGI:1921303;gbkey=mRNA;gene=Grip1;product=glutamate receptor interacting protein 1%2C transcript variant X24;transcript_id=XM_036156056.1;extra_copy_number=0
CM058250.1	Liftoff	exon	127043299	127043532	.	+	.	ID=exon-XM_036156056.1-21;Parent=rna-XM_036156056.1;Dbxref=GeneID:74053,GenBank:XM_036156056.1,MGI:MGI:1921303;gbkey=mRNA;gene=Grip1;product=glutamate receptor interacting protein 1%2C transcript variant X24;transcript_id=XM_036156056.1;extra_copy_number=0
CM058250.1	Liftoff	exon	127061098	127061244	.	+	.	ID=exon-XM_036156056.1-22;Parent=rna-XM_036156056.1;Dbxref=GeneID:74053,GenBank:XM_036156056.1,MGI:MGI:1921303;gbkey=mRNA;gene=Grip1;product=glutamate receptor interacting protein 1%2C transcript variant X24;transcript_id=XM_036156056.1;extra_copy_number=0
CM058250.1	Liftoff	exon	127063757	127065623	.	+	.	ID=exon-XM_036156056.1-23;Parent=rna-XM_036156056.1;Dbxref=GeneID:74053,GenBank:XM_036156056.1,MGI:MGI:1921303;gbkey=mRNA;gene=Grip1;product=glutamate receptor interacting protein 1%2C transcript variant X24;transcript_id=XM_036156056.1;extra_copy_number=0
CM058250.1	Liftoff	CDS	126680766	126680898	.	+	.	ID=cds-XP_036011949.1;Parent=rna-XM_036156056.1;Dbxref=GeneID:74053,GenBank:XP_036011949.1,MGI:MGI:1921303;Name=XP_036011949.1;gbkey=CDS;gene=Grip1;product=glutamate receptor-interacting protein 1 isoform X20;protein_id=XP_036011949.1;extra_copy_number=0
CM058250.1	Liftoff	CDS	126886023	126886103	.	+	.	ID=cds-XP_036011949.1;Parent=rna-XM_036156056.1;Dbxref=GeneID:74053,GenBank:XP_036011949.1,MGI:MGI:1921303;Name=XP_036011949.1;gbkey=CDS;gene=Grip1;product=glutamate receptor-interacting protein 1 isoform X20;protein_id=XP_036011949.1;extra_copy_number=0
CM058250.1	Liftoff	CDS	126918211	126918346	.	+	.	ID=cds-XP_036011949.1;Parent=rna-XM_036156056.1;Dbxref=GeneID:74053,GenBank:XP_036011949.1,MGI:MGI:1921303;Name=XP_036011949.1;gbkey=CDS;gene=Grip1;product=glutamate receptor-interacting protein 1 isoform X20;protein_id=XP_036011949.1;extra_copy_number=0
CM058250.1	Liftoff	CDS	126919555	126919700	.	+	.	ID=cds-XP_036011949.1;Parent=rna-XM_036156056.1;Dbxref=GeneID:74053,GenBank:XP_036011949.1,MGI:MGI:1921303;Name=XP_036011949.1;gbkey=CDS;gene=Grip1;product=glutamate receptor-interacting protein 1 isoform X20;protein_id=XP_036011949.1;extra_copy_number=0
CM058250.1	Liftoff	CDS	126926555	126926638	.	+	.	ID=cds-XP_036011949.1;Parent=rna-XM_036156056.1;Dbxref=GeneID:74053,GenBank:XP_036011949.1,MGI:MGI:1921303;Name=XP_036011949.1;gbkey=CDS;gene=Grip1;product=glutamate receptor-interacting protein 1 isoform X20;protein_id=XP_036011949.1;extra_copy_number=0
CM058250.1	Liftoff	CDS	126931173	126931248	.	+	.	ID=cds-XP_036011949.1;Parent=rna-XM_036156056.1;Dbxref=GeneID:74053,GenBank:XP_036011949.1,MGI:MGI:1921303;Name=XP_036011949.1;gbkey=CDS;gene=Grip1;product=glutamate receptor-interacting protein 1 isoform X20;protein_id=XP_036011949.1;extra_copy_number=0
CM058250.1	Liftoff	CDS	126933337	126933482	.	+	.	ID=cds-XP_036011949.1;Parent=rna-XM_036156056.1;Dbxref=GeneID:74053,GenBank:XP_036011949.1,MGI:MGI:1921303;Name=XP_036011949.1;gbkey=CDS;gene=Grip1;product=glutamate receptor-interacting protein 1 isoform X20;protein_id=XP_036011949.1;extra_copy_number=0
CM058250.1	Liftoff	CDS	126964179	126964326	.	+	.	ID=cds-XP_036011949.1;Parent=rna-XM_036156056.1;Dbxref=GeneID:74053,GenBank:XP_036011949.1,MGI:MGI:1921303;Name=XP_036011949.1;gbkey=CDS;gene=Grip1;product=glutamate receptor-interacting protein 1 isoform X20;protein_id=XP_036011949.1;extra_copy_number=0
CM058250.1	Liftoff	CDS	126966749	126966918	.	+	.	ID=cds-XP_036011949.1;Parent=rna-XM_036156056.1;Dbxref=GeneID:74053,GenBank:XP_036011949.1,MGI:MGI:1921303;Name=XP_036011949.1;gbkey=CDS;gene=Grip1;product=glutamate receptor-interacting protein 1 isoform X20;protein_id=XP_036011949.1;extra_copy_number=0
CM058250.1	Liftoff	CDS	126974647	126974799	.	+	.	ID=cds-XP_036011949.1;Parent=rna-XM_036156056.1;Dbxref=GeneID:74053,GenBank:XP_036011949.1,MGI:MGI:1921303;Name=XP_036011949.1;gbkey=CDS;gene=Grip1;product=glutamate receptor-interacting protein 1 isoform X20;protein_id=XP_036011949.1;extra_copy_number=0
CM058250.1	Liftoff	CDS	126988069	126988255	.	+	.	ID=cds-XP_036011949.1;Parent=rna-XM_036156056.1;Dbxref=GeneID:74053,GenBank:XP_036011949.1,MGI:MGI:1921303;Name=XP_036011949.1;gbkey=CDS;gene=Grip1;product=glutamate receptor-interacting protein 1 isoform X20;protein_id=XP_036011949.1;extra_copy_number=0
CM058250.1	Liftoff	CDS	126988843	126988988	.	+	.	ID=cds-XP_036011949.1;Parent=rna-XM_036156056.1;Dbxref=GeneID:74053,GenBank:XP_036011949.1,MGI:MGI:1921303;Name=XP_036011949.1;gbkey=CDS;gene=Grip1;product=glutamate receptor-interacting protein 1 isoform X20;protein_id=XP_036011949.1;extra_copy_number=0
CM058250.1	Liftoff	CDS	126998523	126998603	.	+	.	ID=cds-XP_036011949.1;Parent=rna-XM_036156056.1;Dbxref=GeneID:74053,GenBank:XP_036011949.1,MGI:MGI:1921303;Name=XP_036011949.1;gbkey=CDS;gene=Grip1;product=glutamate receptor-interacting protein 1 isoform X20;protein_id=XP_036011949.1;extra_copy_number=0
CM058250.1	Liftoff	CDS	127006390	127006459	.	+	.	ID=cds-XP_036011949.1;Parent=rna-XM_036156056.1;Dbxref=GeneID:74053,GenBank:XP_036011949.1,MGI:MGI:1921303;Name=XP_036011949.1;gbkey=CDS;gene=Grip1;product=glutamate receptor-interacting protein 1 isoform X20;protein_id=XP_036011949.1;extra_copy_number=0
CM058250.1	Liftoff	CDS	127008278	127008423	.	+	.	ID=cds-XP_036011949.1;Parent=rna-XM_036156056.1;Dbxref=GeneID:74053,GenBank:XP_036011949.1,MGI:MGI:1921303;Name=XP_036011949.1;gbkey=CDS;gene=Grip1;product=glutamate receptor-interacting protein 1 isoform X20;protein_id=XP_036011949.1;extra_copy_number=0
CM058250.1	Liftoff	CDS	127023831	127023975	.	+	.	ID=cds-XP_036011949.1;Parent=rna-XM_036156056.1;Dbxref=GeneID:74053,GenBank:XP_036011949.1,MGI:MGI:1921303;Name=XP_036011949.1;gbkey=CDS;gene=Grip1;product=glutamate receptor-interacting protein 1 isoform X20;protein_id=XP_036011949.1;extra_copy_number=0
CM058250.1	Liftoff	CDS	127026783	127026922	.	+	.	ID=cds-XP_036011949.1;Parent=rna-XM_036156056.1;Dbxref=GeneID:74053,GenBank:XP_036011949.1,MGI:MGI:1921303;Name=XP_036011949.1;gbkey=CDS;gene=Grip1;product=glutamate receptor-interacting protein 1 isoform X20;protein_id=XP_036011949.1;extra_copy_number=0
CM058250.1	Liftoff	CDS	127027091	127027285	.	+	.	ID=cds-XP_036011949.1;Parent=rna-XM_036156056.1;Dbxref=GeneID:74053,GenBank:XP_036011949.1,MGI:MGI:1921303;Name=XP_036011949.1;gbkey=CDS;gene=Grip1;product=glutamate receptor-interacting protein 1 isoform X20;protein_id=XP_036011949.1;extra_copy_number=0
CM058250.1	Liftoff	CDS	127037817	127037973	.	+	.	ID=cds-XP_036011949.1;Parent=rna-XM_036156056.1;Dbxref=GeneID:74053,GenBank:XP_036011949.1,MGI:MGI:1921303;Name=XP_036011949.1;gbkey=CDS;gene=Grip1;product=glutamate receptor-interacting protein 1 isoform X20;protein_id=XP_036011949.1;extra_copy_number=0
CM058250.1	Liftoff	CDS	127038471	127038582	.	+	.	ID=cds-XP_036011949.1;Parent=rna-XM_036156056.1;Dbxref=GeneID:74053,GenBank:XP_036011949.1,MGI:MGI:1921303;Name=XP_036011949.1;gbkey=CDS;gene=Grip1;product=glutamate receptor-interacting protein 1 isoform X20;protein_id=XP_036011949.1;extra_copy_number=0
CM058250.1	Liftoff	CDS	127043299	127043532	.	+	.	ID=cds-XP_036011949.1;Parent=rna-XM_036156056.1;Dbxref=GeneID:74053,GenBank:XP_036011949.1,MGI:MGI:1921303;Name=XP_036011949.1;gbkey=CDS;gene=Grip1;product=glutamate receptor-interacting protein 1 isoform X20;protein_id=XP_036011949.1;extra_copy_number=0
CM058250.1	Liftoff	CDS	127061098	127061244	.	+	.	ID=cds-XP_036011949.1;Parent=rna-XM_036156056.1;Dbxref=GeneID:74053,GenBank:XP_036011949.1,MGI:MGI:1921303;Name=XP_036011949.1;gbkey=CDS;gene=Grip1;product=glutamate receptor-interacting protein 1 isoform X20;protein_id=XP_036011949.1;extra_copy_number=0
CM058250.1	Liftoff	CDS	127063757	127063984	.	+	.	ID=cds-XP_036011949.1;Parent=rna-XM_036156056.1;Dbxref=GeneID:74053,GenBank:XP_036011949.1,MGI:MGI:1921303;Name=XP_036011949.1;gbkey=CDS;gene=Grip1;product=glutamate receptor-interacting protein 1 isoform X20;protein_id=XP_036011949.1;extra_copy_number=0
CM058250.1	Liftoff	mRNA	126680366	127065623	.	+	.	ID=rna-XM_036156053.1;Parent=gene-Grip1;Dbxref=GeneID:74053,GenBank:XM_036156053.1,MGI:MGI:1921303;Name=XM_036156053.1;gbkey=mRNA;gene=Grip1;model_evidence=Supporting evidence includes similarity to: 1 mRNA%2C 4 ESTs%2C 1 Protein%2C 284 long SRA reads%2C and 99%25 coverage of the annotated genomic feature by RNAseq alignments%2C including 12 samples with support for all annotated introns;product=glutamate receptor interacting protein 1%2C transcript variant X18;transcript_id=XM_036156053.1;matches_ref_protein=True;valid_ORF=True;extra_copy_number=0
CM058250.1	Liftoff	exon	126680366	126680898	.	+	.	ID=exon-XM_036156053.1-1;Parent=rna-XM_036156053.1;Dbxref=GeneID:74053,GenBank:XM_036156053.1,MGI:MGI:1921303;gbkey=mRNA;gene=Grip1;product=glutamate receptor interacting protein 1%2C transcript variant X18;transcript_id=XM_036156053.1;extra_copy_number=0
CM058250.1	Liftoff	exon	126918211	126918346	.	+	.	ID=exon-XM_036156053.1-2;Parent=rna-XM_036156053.1;Dbxref=GeneID:74053,GenBank:XM_036156053.1,MGI:MGI:1921303;gbkey=mRNA;gene=Grip1;product=glutamate receptor interacting protein 1%2C transcript variant X18;transcript_id=XM_036156053.1;extra_copy_number=0
CM058250.1	Liftoff	exon	126919555	126919700	.	+	.	ID=exon-XM_036156053.1-3;Parent=rna-XM_036156053.1;Dbxref=GeneID:74053,GenBank:XM_036156053.1,MGI:MGI:1921303;gbkey=mRNA;gene=Grip1;product=glutamate receptor interacting protein 1%2C transcript variant X18;transcript_id=XM_036156053.1;extra_copy_number=0
CM058250.1	Liftoff	exon	126926555	126926638	.	+	.	ID=exon-XM_036156053.1-4;Parent=rna-XM_036156053.1;Dbxref=GeneID:74053,GenBank:XM_036156053.1,MGI:MGI:1921303;gbkey=mRNA;gene=Grip1;product=glutamate receptor interacting protein 1%2C transcript variant X18;transcript_id=XM_036156053.1;extra_copy_number=0
CM058250.1	Liftoff	exon	126931173	126931248	.	+	.	ID=exon-XM_036156053.1-5;Parent=rna-XM_036156053.1;Dbxref=GeneID:74053,GenBank:XM_036156053.1,MGI:MGI:1921303;gbkey=mRNA;gene=Grip1;product=glutamate receptor interacting protein 1%2C transcript variant X18;transcript_id=XM_036156053.1;extra_copy_number=0
CM058250.1	Liftoff	exon	126933337	126933482	.	+	.	ID=exon-XM_036156053.1-6;Parent=rna-XM_036156053.1;Dbxref=GeneID:74053,GenBank:XM_036156053.1,MGI:MGI:1921303;gbkey=mRNA;gene=Grip1;product=glutamate receptor interacting protein 1%2C transcript variant X18;transcript_id=XM_036156053.1;extra_copy_number=0
CM058250.1	Liftoff	exon	126964179	126964326	.	+	.	ID=exon-XM_036156053.1-7;Parent=rna-XM_036156053.1;Dbxref=GeneID:74053,GenBank:XM_036156053.1,MGI:MGI:1921303;gbkey=mRNA;gene=Grip1;product=glutamate receptor interacting protein 1%2C transcript variant X18;transcript_id=XM_036156053.1;extra_copy_number=0
CM058250.1	Liftoff	exon	126966749	126966918	.	+	.	ID=exon-XM_036156053.1-8;Parent=rna-XM_036156053.1;Dbxref=GeneID:74053,GenBank:XM_036156053.1,MGI:MGI:1921303;gbkey=mRNA;gene=Grip1;product=glutamate receptor interacting protein 1%2C transcript variant X18;transcript_id=XM_036156053.1;extra_copy_number=0
CM058250.1	Liftoff	exon	126973789	126973944	.	+	.	ID=exon-XM_036156053.1-9;Parent=rna-XM_036156053.1;Dbxref=GeneID:74053,GenBank:XM_036156053.1,MGI:MGI:1921303;gbkey=mRNA;gene=Grip1;product=glutamate receptor interacting protein 1%2C transcript variant X18;transcript_id=XM_036156053.1;extra_copy_number=0
CM058250.1	Liftoff	exon	126974647	126974799	.	+	.	ID=exon-XM_036156053.1-10;Parent=rna-XM_036156053.1;Dbxref=GeneID:74053,GenBank:XM_036156053.1,MGI:MGI:1921303;gbkey=mRNA;gene=Grip1;product=glutamate receptor interacting protein 1%2C transcript variant X18;transcript_id=XM_036156053.1;extra_copy_number=0
CM058250.1	Liftoff	exon	126988069	126988255	.	+	.	ID=exon-XM_036156053.1-11;Parent=rna-XM_036156053.1;Dbxref=GeneID:74053,GenBank:XM_036156053.1,MGI:MGI:1921303;gbkey=mRNA;gene=Grip1;product=glutamate receptor interacting protein 1%2C transcript variant X18;transcript_id=XM_036156053.1;extra_copy_number=0
CM058250.1	Liftoff	exon	126988843	126988988	.	+	.	ID=exon-XM_036156053.1-12;Parent=rna-XM_036156053.1;Dbxref=GeneID:74053,GenBank:XM_036156053.1,MGI:MGI:1921303;gbkey=mRNA;gene=Grip1;product=glutamate receptor interacting protein 1%2C transcript variant X18;transcript_id=XM_036156053.1;extra_copy_number=0
CM058250.1	Liftoff	exon	126998523	126998603	.	+	.	ID=exon-XM_036156053.1-13;Parent=rna-XM_036156053.1;Dbxref=GeneID:74053,GenBank:XM_036156053.1,MGI:MGI:1921303;gbkey=mRNA;gene=Grip1;product=glutamate receptor interacting protein 1%2C transcript variant X18;transcript_id=XM_036156053.1;extra_copy_number=0
CM058250.1	Liftoff	exon	127006390	127006459	.	+	.	ID=exon-XM_036156053.1-14;Parent=rna-XM_036156053.1;Dbxref=GeneID:74053,GenBank:XM_036156053.1,MGI:MGI:1921303;gbkey=mRNA;gene=Grip1;product=glutamate receptor interacting protein 1%2C transcript variant X18;transcript_id=XM_036156053.1;extra_copy_number=0
CM058250.1	Liftoff	exon	127008278	127008423	.	+	.	ID=exon-XM_036156053.1-15;Parent=rna-XM_036156053.1;Dbxref=GeneID:74053,GenBank:XM_036156053.1,MGI:MGI:1921303;gbkey=mRNA;gene=Grip1;product=glutamate receptor interacting protein 1%2C transcript variant X18;transcript_id=XM_036156053.1;extra_copy_number=0
CM058250.1	Liftoff	exon	127023831	127023975	.	+	.	ID=exon-XM_036156053.1-16;Parent=rna-XM_036156053.1;Dbxref=GeneID:74053,GenBank:XM_036156053.1,MGI:MGI:1921303;gbkey=mRNA;gene=Grip1;product=glutamate receptor interacting protein 1%2C transcript variant X18;transcript_id=XM_036156053.1;extra_copy_number=0
CM058250.1	Liftoff	exon	127026783	127026922	.	+	.	ID=exon-XM_036156053.1-17;Parent=rna-XM_036156053.1;Dbxref=GeneID:74053,GenBank:XM_036156053.1,MGI:MGI:1921303;gbkey=mRNA;gene=Grip1;product=glutamate receptor interacting protein 1%2C transcript variant X18;transcript_id=XM_036156053.1;extra_copy_number=0
CM058250.1	Liftoff	exon	127027091	127027285	.	+	.	ID=exon-XM_036156053.1-18;Parent=rna-XM_036156053.1;Dbxref=GeneID:74053,GenBank:XM_036156053.1,MGI:MGI:1921303;gbkey=mRNA;gene=Grip1;product=glutamate receptor interacting protein 1%2C transcript variant X18;transcript_id=XM_036156053.1;extra_copy_number=0
CM058250.1	Liftoff	exon	127037817	127037973	.	+	.	ID=exon-XM_036156053.1-19;Parent=rna-XM_036156053.1;Dbxref=GeneID:74053,GenBank:XM_036156053.1,MGI:MGI:1921303;gbkey=mRNA;gene=Grip1;product=glutamate receptor interacting protein 1%2C transcript variant X18;transcript_id=XM_036156053.1;extra_copy_number=0
CM058250.1	Liftoff	exon	127038471	127038582	.	+	.	ID=exon-XM_036156053.1-20;Parent=rna-XM_036156053.1;Dbxref=GeneID:74053,GenBank:XM_036156053.1,MGI:MGI:1921303;gbkey=mRNA;gene=Grip1;product=glutamate receptor interacting protein 1%2C transcript variant X18;transcript_id=XM_036156053.1;extra_copy_number=0
CM058250.1	Liftoff	exon	127043299	127043532	.	+	.	ID=exon-XM_036156053.1-21;Parent=rna-XM_036156053.1;Dbxref=GeneID:74053,GenBank:XM_036156053.1,MGI:MGI:1921303;gbkey=mRNA;gene=Grip1;product=glutamate receptor interacting protein 1%2C transcript variant X18;transcript_id=XM_036156053.1;extra_copy_number=0
CM058250.1	Liftoff	exon	127061098	127061244	.	+	.	ID=exon-XM_036156053.1-22;Parent=rna-XM_036156053.1;Dbxref=GeneID:74053,GenBank:XM_036156053.1,MGI:MGI:1921303;gbkey=mRNA;gene=Grip1;product=glutamate receptor interacting protein 1%2C transcript variant X18;transcript_id=XM_036156053.1;extra_copy_number=0
CM058250.1	Liftoff	exon	127063757	127065623	.	+	.	ID=exon-XM_036156053.1-23;Parent=rna-XM_036156053.1;Dbxref=GeneID:74053,GenBank:XM_036156053.1,MGI:MGI:1921303;gbkey=mRNA;gene=Grip1;product=glutamate receptor interacting protein 1%2C transcript variant X18;transcript_id=XM_036156053.1;extra_copy_number=0
CM058250.1	Liftoff	CDS	126680766	126680898	.	+	.	ID=cds-XP_036011946.1;Parent=rna-XM_036156053.1;Dbxref=GeneID:74053,GenBank:XP_036011946.1,MGI:MGI:1921303;Name=XP_036011946.1;gbkey=CDS;gene=Grip1;product=glutamate receptor-interacting protein 1 isoform X15;protein_id=XP_036011946.1;extra_copy_number=0
CM058250.1	Liftoff	CDS	126918211	126918346	.	+	.	ID=cds-XP_036011946.1;Parent=rna-XM_036156053.1;Dbxref=GeneID:74053,GenBank:XP_036011946.1,MGI:MGI:1921303;Name=XP_036011946.1;gbkey=CDS;gene=Grip1;product=glutamate receptor-interacting protein 1 isoform X15;protein_id=XP_036011946.1;extra_copy_number=0
CM058250.1	Liftoff	CDS	126919555	126919700	.	+	.	ID=cds-XP_036011946.1;Parent=rna-XM_036156053.1;Dbxref=GeneID:74053,GenBank:XP_036011946.1,MGI:MGI:1921303;Name=XP_036011946.1;gbkey=CDS;gene=Grip1;product=glutamate receptor-interacting protein 1 isoform X15;protein_id=XP_036011946.1;extra_copy_number=0
CM058250.1	Liftoff	CDS	126926555	126926638	.	+	.	ID=cds-XP_036011946.1;Parent=rna-XM_036156053.1;Dbxref=GeneID:74053,GenBank:XP_036011946.1,MGI:MGI:1921303;Name=XP_036011946.1;gbkey=CDS;gene=Grip1;product=glutamate receptor-interacting protein 1 isoform X15;protein_id=XP_036011946.1;extra_copy_number=0
CM058250.1	Liftoff	CDS	126931173	126931248	.	+	.	ID=cds-XP_036011946.1;Parent=rna-XM_036156053.1;Dbxref=GeneID:74053,GenBank:XP_036011946.1,MGI:MGI:1921303;Name=XP_036011946.1;gbkey=CDS;gene=Grip1;product=glutamate receptor-interacting protein 1 isoform X15;protein_id=XP_036011946.1;extra_copy_number=0
CM058250.1	Liftoff	CDS	126933337	126933482	.	+	.	ID=cds-XP_036011946.1;Parent=rna-XM_036156053.1;Dbxref=GeneID:74053,GenBank:XP_036011946.1,MGI:MGI:1921303;Name=XP_036011946.1;gbkey=CDS;gene=Grip1;product=glutamate receptor-interacting protein 1 isoform X15;protein_id=XP_036011946.1;extra_copy_number=0
CM058250.1	Liftoff	CDS	126964179	126964326	.	+	.	ID=cds-XP_036011946.1;Parent=rna-XM_036156053.1;Dbxref=GeneID:74053,GenBank:XP_036011946.1,MGI:MGI:1921303;Name=XP_036011946.1;gbkey=CDS;gene=Grip1;product=glutamate receptor-interacting protein 1 isoform X15;protein_id=XP_036011946.1;extra_copy_number=0
CM058250.1	Liftoff	CDS	126966749	126966918	.	+	.	ID=cds-XP_036011946.1;Parent=rna-XM_036156053.1;Dbxref=GeneID:74053,GenBank:XP_036011946.1,MGI:MGI:1921303;Name=XP_036011946.1;gbkey=CDS;gene=Grip1;product=glutamate receptor-interacting protein 1 isoform X15;protein_id=XP_036011946.1;extra_copy_number=0
CM058250.1	Liftoff	CDS	126973789	126973944	.	+	.	ID=cds-XP_036011946.1;Parent=rna-XM_036156053.1;Dbxref=GeneID:74053,GenBank:XP_036011946.1,MGI:MGI:1921303;Name=XP_036011946.1;gbkey=CDS;gene=Grip1;product=glutamate receptor-interacting protein 1 isoform X15;protein_id=XP_036011946.1;extra_copy_number=0
CM058250.1	Liftoff	CDS	126974647	126974799	.	+	.	ID=cds-XP_036011946.1;Parent=rna-XM_036156053.1;Dbxref=GeneID:74053,GenBank:XP_036011946.1,MGI:MGI:1921303;Name=XP_036011946.1;gbkey=CDS;gene=Grip1;product=glutamate receptor-interacting protein 1 isoform X15;protein_id=XP_036011946.1;extra_copy_number=0
CM058250.1	Liftoff	CDS	126988069	126988255	.	+	.	ID=cds-XP_036011946.1;Parent=rna-XM_036156053.1;Dbxref=GeneID:74053,GenBank:XP_036011946.1,MGI:MGI:1921303;Name=XP_036011946.1;gbkey=CDS;gene=Grip1;product=glutamate receptor-interacting protein 1 isoform X15;protein_id=XP_036011946.1;extra_copy_number=0
CM058250.1	Liftoff	CDS	126988843	126988988	.	+	.	ID=cds-XP_036011946.1;Parent=rna-XM_036156053.1;Dbxref=GeneID:74053,GenBank:XP_036011946.1,MGI:MGI:1921303;Name=XP_036011946.1;gbkey=CDS;gene=Grip1;product=glutamate receptor-interacting protein 1 isoform X15;protein_id=XP_036011946.1;extra_copy_number=0
CM058250.1	Liftoff	CDS	126998523	126998603	.	+	.	ID=cds-XP_036011946.1;Parent=rna-XM_036156053.1;Dbxref=GeneID:74053,GenBank:XP_036011946.1,MGI:MGI:1921303;Name=XP_036011946.1;gbkey=CDS;gene=Grip1;product=glutamate receptor-interacting protein 1 isoform X15;protein_id=XP_036011946.1;extra_copy_number=0
CM058250.1	Liftoff	CDS	127006390	127006459	.	+	.	ID=cds-XP_036011946.1;Parent=rna-XM_036156053.1;Dbxref=GeneID:74053,GenBank:XP_036011946.1,MGI:MGI:1921303;Name=XP_036011946.1;gbkey=CDS;gene=Grip1;product=glutamate receptor-interacting protein 1 isoform X15;protein_id=XP_036011946.1;extra_copy_number=0
CM058250.1	Liftoff	CDS	127008278	127008423	.	+	.	ID=cds-XP_036011946.1;Parent=rna-XM_036156053.1;Dbxref=GeneID:74053,GenBank:XP_036011946.1,MGI:MGI:1921303;Name=XP_036011946.1;gbkey=CDS;gene=Grip1;product=glutamate receptor-interacting protein 1 isoform X15;protein_id=XP_036011946.1;extra_copy_number=0
CM058250.1	Liftoff	CDS	127023831	127023975	.	+	.	ID=cds-XP_036011946.1;Parent=rna-XM_036156053.1;Dbxref=GeneID:74053,GenBank:XP_036011946.1,MGI:MGI:1921303;Name=XP_036011946.1;gbkey=CDS;gene=Grip1;product=glutamate receptor-interacting protein 1 isoform X15;protein_id=XP_036011946.1;extra_copy_number=0
CM058250.1	Liftoff	CDS	127026783	127026922	.	+	.	ID=cds-XP_036011946.1;Parent=rna-XM_036156053.1;Dbxref=GeneID:74053,GenBank:XP_036011946.1,MGI:MGI:1921303;Name=XP_036011946.1;gbkey=CDS;gene=Grip1;product=glutamate receptor-interacting protein 1 isoform X15;protein_id=XP_036011946.1;extra_copy_number=0
CM058250.1	Liftoff	CDS	127027091	127027285	.	+	.	ID=cds-XP_036011946.1;Parent=rna-XM_036156053.1;Dbxref=GeneID:74053,GenBank:XP_036011946.1,MGI:MGI:1921303;Name=XP_036011946.1;gbkey=CDS;gene=Grip1;product=glutamate receptor-interacting protein 1 isoform X15;protein_id=XP_036011946.1;extra_copy_number=0
CM058250.1	Liftoff	CDS	127037817	127037973	.	+	.	ID=cds-XP_036011946.1;Parent=rna-XM_036156053.1;Dbxref=GeneID:74053,GenBank:XP_036011946.1,MGI:MGI:1921303;Name=XP_036011946.1;gbkey=CDS;gene=Grip1;product=glutamate receptor-interacting protein 1 isoform X15;protein_id=XP_036011946.1;extra_copy_number=0
CM058250.1	Liftoff	CDS	127038471	127038582	.	+	.	ID=cds-XP_036011946.1;Parent=rna-XM_036156053.1;Dbxref=GeneID:74053,GenBank:XP_036011946.1,MGI:MGI:1921303;Name=XP_036011946.1;gbkey=CDS;gene=Grip1;product=glutamate receptor-interacting protein 1 isoform X15;protein_id=XP_036011946.1;extra_copy_number=0
CM058250.1	Liftoff	CDS	127043299	127043532	.	+	.	ID=cds-XP_036011946.1;Parent=rna-XM_036156053.1;Dbxref=GeneID:74053,GenBank:XP_036011946.1,MGI:MGI:1921303;Name=XP_036011946.1;gbkey=CDS;gene=Grip1;product=glutamate receptor-interacting protein 1 isoform X15;protein_id=XP_036011946.1;extra_copy_number=0
CM058250.1	Liftoff	CDS	127061098	127061244	.	+	.	ID=cds-XP_036011946.1;Parent=rna-XM_036156053.1;Dbxref=GeneID:74053,GenBank:XP_036011946.1,MGI:MGI:1921303;Name=XP_036011946.1;gbkey=CDS;gene=Grip1;product=glutamate receptor-interacting protein 1 isoform X15;protein_id=XP_036011946.1;extra_copy_number=0
CM058250.1	Liftoff	CDS	127063757	127063984	.	+	.	ID=cds-XP_036011946.1;Parent=rna-XM_036156053.1;Dbxref=GeneID:74053,GenBank:XP_036011946.1,MGI:MGI:1921303;Name=XP_036011946.1;gbkey=CDS;gene=Grip1;product=glutamate receptor-interacting protein 1 isoform X15;protein_id=XP_036011946.1;extra_copy_number=0
CM058250.1	Liftoff	mRNA	126806940	127075734	.	+	.	ID=rna-XM_006514231.4;Parent=gene-Grip1;Dbxref=GeneID:74053,GenBank:XM_006514231.4,MGI:MGI:1921303;Name=XM_006514231.4;gbkey=mRNA;gene=Grip1;model_evidence=Supporting evidence includes similarity to: 2 ESTs%2C 1 Protein%2C 127 long SRA reads%2C and 100%25 coverage of the annotated genomic feature by RNAseq alignments%2C including 13 samples with support for all annotated introns;product=glutamate receptor interacting protein 1%2C transcript variant X1;transcript_id=XM_006514231.4;matches_ref_protein=True;valid_ORF=True;extra_copy_number=0
CM058250.1	Liftoff	exon	126806940	126807938	.	+	.	ID=exon-XM_006514231.4-1;Parent=rna-XM_006514231.4;Dbxref=GeneID:74053,GenBank:XM_006514231.4,MGI:MGI:1921303;gbkey=mRNA;gene=Grip1;product=glutamate receptor interacting protein 1%2C transcript variant X1;transcript_id=XM_006514231.4;extra_copy_number=0
CM058250.1	Liftoff	exon	126886023	126886103	.	+	.	ID=exon-XM_006514231.4-2;Parent=rna-XM_006514231.4;Dbxref=GeneID:74053,GenBank:XM_006514231.4,MGI:MGI:1921303;gbkey=mRNA;gene=Grip1;product=glutamate receptor interacting protein 1%2C transcript variant X1;transcript_id=XM_006514231.4;extra_copy_number=0
CM058250.1	Liftoff	exon	126918211	126918346	.	+	.	ID=exon-XM_006514231.4-3;Parent=rna-XM_006514231.4;Dbxref=GeneID:74053,GenBank:XM_006514231.4,MGI:MGI:1921303;gbkey=mRNA;gene=Grip1;product=glutamate receptor interacting protein 1%2C transcript variant X1;transcript_id=XM_006514231.4;extra_copy_number=0
CM058250.1	Liftoff	exon	126919555	126919700	.	+	.	ID=exon-XM_006514231.4-4;Parent=rna-XM_006514231.4;Dbxref=GeneID:74053,GenBank:XM_006514231.4,MGI:MGI:1921303;gbkey=mRNA;gene=Grip1;product=glutamate receptor interacting protein 1%2C transcript variant X1;transcript_id=XM_006514231.4;extra_copy_number=0
CM058250.1	Liftoff	exon	126926555	126926638	.	+	.	ID=exon-XM_006514231.4-5;Parent=rna-XM_006514231.4;Dbxref=GeneID:74053,GenBank:XM_006514231.4,MGI:MGI:1921303;gbkey=mRNA;gene=Grip1;product=glutamate receptor interacting protein 1%2C transcript variant X1;transcript_id=XM_006514231.4;extra_copy_number=0
CM058250.1	Liftoff	exon	126931173	126931248	.	+	.	ID=exon-XM_006514231.4-6;Parent=rna-XM_006514231.4;Dbxref=GeneID:74053,GenBank:XM_006514231.4,MGI:MGI:1921303;gbkey=mRNA;gene=Grip1;product=glutamate receptor interacting protein 1%2C transcript variant X1;transcript_id=XM_006514231.4;extra_copy_number=0
CM058250.1	Liftoff	exon	126933337	126933482	.	+	.	ID=exon-XM_006514231.4-7;Parent=rna-XM_006514231.4;Dbxref=GeneID:74053,GenBank:XM_006514231.4,MGI:MGI:1921303;gbkey=mRNA;gene=Grip1;product=glutamate receptor interacting protein 1%2C transcript variant X1;transcript_id=XM_006514231.4;extra_copy_number=0
CM058250.1	Liftoff	exon	126964179	126964326	.	+	.	ID=exon-XM_006514231.4-8;Parent=rna-XM_006514231.4;Dbxref=GeneID:74053,GenBank:XM_006514231.4,MGI:MGI:1921303;gbkey=mRNA;gene=Grip1;product=glutamate receptor interacting protein 1%2C transcript variant X1;transcript_id=XM_006514231.4;extra_copy_number=0
CM058250.1	Liftoff	exon	126966749	126966918	.	+	.	ID=exon-XM_006514231.4-9;Parent=rna-XM_006514231.4;Dbxref=GeneID:74053,GenBank:XM_006514231.4,MGI:MGI:1921303;gbkey=mRNA;gene=Grip1;product=glutamate receptor interacting protein 1%2C transcript variant X1;transcript_id=XM_006514231.4;extra_copy_number=0
CM058250.1	Liftoff	exon	126973789	126973944	.	+	.	ID=exon-XM_006514231.4-10;Parent=rna-XM_006514231.4;Dbxref=GeneID:74053,GenBank:XM_006514231.4,MGI:MGI:1921303;gbkey=mRNA;gene=Grip1;product=glutamate receptor interacting protein 1%2C transcript variant X1;transcript_id=XM_006514231.4;extra_copy_number=0
CM058250.1	Liftoff	exon	126974647	126974799	.	+	.	ID=exon-XM_006514231.4-11;Parent=rna-XM_006514231.4;Dbxref=GeneID:74053,GenBank:XM_006514231.4,MGI:MGI:1921303;gbkey=mRNA;gene=Grip1;product=glutamate receptor interacting protein 1%2C transcript variant X1;transcript_id=XM_006514231.4;extra_copy_number=0
CM058250.1	Liftoff	exon	126988069	126988255	.	+	.	ID=exon-XM_006514231.4-12;Parent=rna-XM_006514231.4;Dbxref=GeneID:74053,GenBank:XM_006514231.4,MGI:MGI:1921303;gbkey=mRNA;gene=Grip1;product=glutamate receptor interacting protein 1%2C transcript variant X1;transcript_id=XM_006514231.4;extra_copy_number=0
CM058250.1	Liftoff	exon	126988843	126988988	.	+	.	ID=exon-XM_006514231.4-13;Parent=rna-XM_006514231.4;Dbxref=GeneID:74053,GenBank:XM_006514231.4,MGI:MGI:1921303;gbkey=mRNA;gene=Grip1;product=glutamate receptor interacting protein 1%2C transcript variant X1;transcript_id=XM_006514231.4;extra_copy_number=0
CM058250.1	Liftoff	exon	126998523	126998603	.	+	.	ID=exon-XM_006514231.4-14;Parent=rna-XM_006514231.4;Dbxref=GeneID:74053,GenBank:XM_006514231.4,MGI:MGI:1921303;gbkey=mRNA;gene=Grip1;product=glutamate receptor interacting protein 1%2C transcript variant X1;transcript_id=XM_006514231.4;extra_copy_number=0
CM058250.1	Liftoff	exon	127006390	127006459	.	+	.	ID=exon-XM_006514231.4-15;Parent=rna-XM_006514231.4;Dbxref=GeneID:74053,GenBank:XM_006514231.4,MGI:MGI:1921303;gbkey=mRNA;gene=Grip1;product=glutamate receptor interacting protein 1%2C transcript variant X1;transcript_id=XM_006514231.4;extra_copy_number=0
CM058250.1	Liftoff	exon	127008278	127008423	.	+	.	ID=exon-XM_006514231.4-16;Parent=rna-XM_006514231.4;Dbxref=GeneID:74053,GenBank:XM_006514231.4,MGI:MGI:1921303;gbkey=mRNA;gene=Grip1;product=glutamate receptor interacting protein 1%2C transcript variant X1;transcript_id=XM_006514231.4;extra_copy_number=0
CM058250.1	Liftoff	exon	127023831	127023975	.	+	.	ID=exon-XM_006514231.4-17;Parent=rna-XM_006514231.4;Dbxref=GeneID:74053,GenBank:XM_006514231.4,MGI:MGI:1921303;gbkey=mRNA;gene=Grip1;product=glutamate receptor interacting protein 1%2C transcript variant X1;transcript_id=XM_006514231.4;extra_copy_number=0
CM058250.1	Liftoff	exon	127026783	127026922	.	+	.	ID=exon-XM_006514231.4-18;Parent=rna-XM_006514231.4;Dbxref=GeneID:74053,GenBank:XM_006514231.4,MGI:MGI:1921303;gbkey=mRNA;gene=Grip1;product=glutamate receptor interacting protein 1%2C transcript variant X1;transcript_id=XM_006514231.4;extra_copy_number=0
CM058250.1	Liftoff	exon	127027091	127027285	.	+	.	ID=exon-XM_006514231.4-19;Parent=rna-XM_006514231.4;Dbxref=GeneID:74053,GenBank:XM_006514231.4,MGI:MGI:1921303;gbkey=mRNA;gene=Grip1;product=glutamate receptor interacting protein 1%2C transcript variant X1;transcript_id=XM_006514231.4;extra_copy_number=0
CM058250.1	Liftoff	exon	127037817	127037973	.	+	.	ID=exon-XM_006514231.4-20;Parent=rna-XM_006514231.4;Dbxref=GeneID:74053,GenBank:XM_006514231.4,MGI:MGI:1921303;gbkey=mRNA;gene=Grip1;product=glutamate receptor interacting protein 1%2C transcript variant X1;transcript_id=XM_006514231.4;extra_copy_number=0
CM058250.1	Liftoff	exon	127038471	127038582	.	+	.	ID=exon-XM_006514231.4-21;Parent=rna-XM_006514231.4;Dbxref=GeneID:74053,GenBank:XM_006514231.4,MGI:MGI:1921303;gbkey=mRNA;gene=Grip1;product=glutamate receptor interacting protein 1%2C transcript variant X1;transcript_id=XM_006514231.4;extra_copy_number=0
CM058250.1	Liftoff	exon	127038698	127038742	.	+	.	ID=exon-XM_006514231.4-22;Parent=rna-XM_006514231.4;Dbxref=GeneID:74053,GenBank:XM_006514231.4,MGI:MGI:1921303;gbkey=mRNA;gene=Grip1;product=glutamate receptor interacting protein 1%2C transcript variant X1;transcript_id=XM_006514231.4;extra_copy_number=0
CM058250.1	Liftoff	exon	127043299	127043532	.	+	.	ID=exon-XM_006514231.4-23;Parent=rna-XM_006514231.4;Dbxref=GeneID:74053,GenBank:XM_006514231.4,MGI:MGI:1921303;gbkey=mRNA;gene=Grip1;product=glutamate receptor interacting protein 1%2C transcript variant X1;transcript_id=XM_006514231.4;extra_copy_number=0
CM058250.1	Liftoff	exon	127061098	127061244	.	+	.	ID=exon-XM_006514231.4-24;Parent=rna-XM_006514231.4;Dbxref=GeneID:74053,GenBank:XM_006514231.4,MGI:MGI:1921303;gbkey=mRNA;gene=Grip1;product=glutamate receptor interacting protein 1%2C transcript variant X1;transcript_id=XM_006514231.4;extra_copy_number=0
CM058250.1	Liftoff	exon	127063757	127063946	.	+	.	ID=exon-XM_006514231.4-25;Parent=rna-XM_006514231.4;Dbxref=GeneID:74053,GenBank:XM_006514231.4,MGI:MGI:1921303;gbkey=mRNA;gene=Grip1;product=glutamate receptor interacting protein 1%2C transcript variant X1;transcript_id=XM_006514231.4;extra_copy_number=0
CM058250.1	Liftoff	exon	127075419	127075734	.	+	.	ID=exon-XM_006514231.4-26;Parent=rna-XM_006514231.4;Dbxref=GeneID:74053,GenBank:XM_006514231.4,MGI:MGI:1921303;gbkey=mRNA;gene=Grip1;product=glutamate receptor interacting protein 1%2C transcript variant X1;transcript_id=XM_006514231.4;extra_copy_number=0
CM058250.1	Liftoff	CDS	126807713	126807938	.	+	.	ID=cds-XP_006514294.1;Parent=rna-XM_006514231.4;Dbxref=GeneID:74053,GenBank:XP_006514294.1,MGI:MGI:1921303;Name=XP_006514294.1;gbkey=CDS;gene=Grip1;product=glutamate receptor-interacting protein 1 isoform X1;protein_id=XP_006514294.1;extra_copy_number=0
CM058250.1	Liftoff	CDS	126886023	126886103	.	+	.	ID=cds-XP_006514294.1;Parent=rna-XM_006514231.4;Dbxref=GeneID:74053,GenBank:XP_006514294.1,MGI:MGI:1921303;Name=XP_006514294.1;gbkey=CDS;gene=Grip1;product=glutamate receptor-interacting protein 1 isoform X1;protein_id=XP_006514294.1;extra_copy_number=0
CM058250.1	Liftoff	CDS	126918211	126918346	.	+	.	ID=cds-XP_006514294.1;Parent=rna-XM_006514231.4;Dbxref=GeneID:74053,GenBank:XP_006514294.1,MGI:MGI:1921303;Name=XP_006514294.1;gbkey=CDS;gene=Grip1;product=glutamate receptor-interacting protein 1 isoform X1;protein_id=XP_006514294.1;extra_copy_number=0
CM058250.1	Liftoff	CDS	126919555	126919700	.	+	.	ID=cds-XP_006514294.1;Parent=rna-XM_006514231.4;Dbxref=GeneID:74053,GenBank:XP_006514294.1,MGI:MGI:1921303;Name=XP_006514294.1;gbkey=CDS;gene=Grip1;product=glutamate receptor-interacting protein 1 isoform X1;protein_id=XP_006514294.1;extra_copy_number=0
CM058250.1	Liftoff	CDS	126926555	126926638	.	+	.	ID=cds-XP_006514294.1;Parent=rna-XM_006514231.4;Dbxref=GeneID:74053,GenBank:XP_006514294.1,MGI:MGI:1921303;Name=XP_006514294.1;gbkey=CDS;gene=Grip1;product=glutamate receptor-interacting protein 1 isoform X1;protein_id=XP_006514294.1;extra_copy_number=0
CM058250.1	Liftoff	CDS	126931173	126931248	.	+	.	ID=cds-XP_006514294.1;Parent=rna-XM_006514231.4;Dbxref=GeneID:74053,GenBank:XP_006514294.1,MGI:MGI:1921303;Name=XP_006514294.1;gbkey=CDS;gene=Grip1;product=glutamate receptor-interacting protein 1 isoform X1;protein_id=XP_006514294.1;extra_copy_number=0
CM058250.1	Liftoff	CDS	126933337	126933482	.	+	.	ID=cds-XP_006514294.1;Parent=rna-XM_006514231.4;Dbxref=GeneID:74053,GenBank:XP_006514294.1,MGI:MGI:1921303;Name=XP_006514294.1;gbkey=CDS;gene=Grip1;product=glutamate receptor-interacting protein 1 isoform X1;protein_id=XP_006514294.1;extra_copy_number=0
CM058250.1	Liftoff	CDS	126964179	126964326	.	+	.	ID=cds-XP_006514294.1;Parent=rna-XM_006514231.4;Dbxref=GeneID:74053,GenBank:XP_006514294.1,MGI:MGI:1921303;Name=XP_006514294.1;gbkey=CDS;gene=Grip1;product=glutamate receptor-interacting protein 1 isoform X1;protein_id=XP_006514294.1;extra_copy_number=0
CM058250.1	Liftoff	CDS	126966749	126966918	.	+	.	ID=cds-XP_006514294.1;Parent=rna-XM_006514231.4;Dbxref=GeneID:74053,GenBank:XP_006514294.1,MGI:MGI:1921303;Name=XP_006514294.1;gbkey=CDS;gene=Grip1;product=glutamate receptor-interacting protein 1 isoform X1;protein_id=XP_006514294.1;extra_copy_number=0
CM058250.1	Liftoff	CDS	126973789	126973944	.	+	.	ID=cds-XP_006514294.1;Parent=rna-XM_006514231.4;Dbxref=GeneID:74053,GenBank:XP_006514294.1,MGI:MGI:1921303;Name=XP_006514294.1;gbkey=CDS;gene=Grip1;product=glutamate receptor-interacting protein 1 isoform X1;protein_id=XP_006514294.1;extra_copy_number=0
CM058250.1	Liftoff	CDS	126974647	126974799	.	+	.	ID=cds-XP_006514294.1;Parent=rna-XM_006514231.4;Dbxref=GeneID:74053,GenBank:XP_006514294.1,MGI:MGI:1921303;Name=XP_006514294.1;gbkey=CDS;gene=Grip1;product=glutamate receptor-interacting protein 1 isoform X1;protein_id=XP_006514294.1;extra_copy_number=0
CM058250.1	Liftoff	CDS	126988069	126988255	.	+	.	ID=cds-XP_006514294.1;Parent=rna-XM_006514231.4;Dbxref=GeneID:74053,GenBank:XP_006514294.1,MGI:MGI:1921303;Name=XP_006514294.1;gbkey=CDS;gene=Grip1;product=glutamate receptor-interacting protein 1 isoform X1;protein_id=XP_006514294.1;extra_copy_number=0
CM058250.1	Liftoff	CDS	126988843	126988988	.	+	.	ID=cds-XP_006514294.1;Parent=rna-XM_006514231.4;Dbxref=GeneID:74053,GenBank:XP_006514294.1,MGI:MGI:1921303;Name=XP_006514294.1;gbkey=CDS;gene=Grip1;product=glutamate receptor-interacting protein 1 isoform X1;protein_id=XP_006514294.1;extra_copy_number=0
CM058250.1	Liftoff	CDS	126998523	126998603	.	+	.	ID=cds-XP_006514294.1;Parent=rna-XM_006514231.4;Dbxref=GeneID:74053,GenBank:XP_006514294.1,MGI:MGI:1921303;Name=XP_006514294.1;gbkey=CDS;gene=Grip1;product=glutamate receptor-interacting protein 1 isoform X1;protein_id=XP_006514294.1;extra_copy_number=0
CM058250.1	Liftoff	CDS	127006390	127006459	.	+	.	ID=cds-XP_006514294.1;Parent=rna-XM_006514231.4;Dbxref=GeneID:74053,GenBank:XP_006514294.1,MGI:MGI:1921303;Name=XP_006514294.1;gbkey=CDS;gene=Grip1;product=glutamate receptor-interacting protein 1 isoform X1;protein_id=XP_006514294.1;extra_copy_number=0
CM058250.1	Liftoff	CDS	127008278	127008423	.	+	.	ID=cds-XP_006514294.1;Parent=rna-XM_006514231.4;Dbxref=GeneID:74053,GenBank:XP_006514294.1,MGI:MGI:1921303;Name=XP_006514294.1;gbkey=CDS;gene=Grip1;product=glutamate receptor-interacting protein 1 isoform X1;protein_id=XP_006514294.1;extra_copy_number=0
CM058250.1	Liftoff	CDS	127023831	127023975	.	+	.	ID=cds-XP_006514294.1;Parent=rna-XM_006514231.4;Dbxref=GeneID:74053,GenBank:XP_006514294.1,MGI:MGI:1921303;Name=XP_006514294.1;gbkey=CDS;gene=Grip1;product=glutamate receptor-interacting protein 1 isoform X1;protein_id=XP_006514294.1;extra_copy_number=0
CM058250.1	Liftoff	CDS	127026783	127026922	.	+	.	ID=cds-XP_006514294.1;Parent=rna-XM_006514231.4;Dbxref=GeneID:74053,GenBank:XP_006514294.1,MGI:MGI:1921303;Name=XP_006514294.1;gbkey=CDS;gene=Grip1;product=glutamate receptor-interacting protein 1 isoform X1;protein_id=XP_006514294.1;extra_copy_number=0
CM058250.1	Liftoff	CDS	127027091	127027285	.	+	.	ID=cds-XP_006514294.1;Parent=rna-XM_006514231.4;Dbxref=GeneID:74053,GenBank:XP_006514294.1,MGI:MGI:1921303;Name=XP_006514294.1;gbkey=CDS;gene=Grip1;product=glutamate receptor-interacting protein 1 isoform X1;protein_id=XP_006514294.1;extra_copy_number=0
CM058250.1	Liftoff	CDS	127037817	127037973	.	+	.	ID=cds-XP_006514294.1;Parent=rna-XM_006514231.4;Dbxref=GeneID:74053,GenBank:XP_006514294.1,MGI:MGI:1921303;Name=XP_006514294.1;gbkey=CDS;gene=Grip1;product=glutamate receptor-interacting protein 1 isoform X1;protein_id=XP_006514294.1;extra_copy_number=0
CM058250.1	Liftoff	CDS	127038471	127038582	.	+	.	ID=cds-XP_006514294.1;Parent=rna-XM_006514231.4;Dbxref=GeneID:74053,GenBank:XP_006514294.1,MGI:MGI:1921303;Name=XP_006514294.1;gbkey=CDS;gene=Grip1;product=glutamate receptor-interacting protein 1 isoform X1;protein_id=XP_006514294.1;extra_copy_number=0
CM058250.1	Liftoff	CDS	127038698	127038742	.	+	.	ID=cds-XP_006514294.1;Parent=rna-XM_006514231.4;Dbxref=GeneID:74053,GenBank:XP_006514294.1,MGI:MGI:1921303;Name=XP_006514294.1;gbkey=CDS;gene=Grip1;product=glutamate receptor-interacting protein 1 isoform X1;protein_id=XP_006514294.1;extra_copy_number=0
CM058250.1	Liftoff	CDS	127043299	127043532	.	+	.	ID=cds-XP_006514294.1;Parent=rna-XM_006514231.4;Dbxref=GeneID:74053,GenBank:XP_006514294.1,MGI:MGI:1921303;Name=XP_006514294.1;gbkey=CDS;gene=Grip1;product=glutamate receptor-interacting protein 1 isoform X1;protein_id=XP_006514294.1;extra_copy_number=0
CM058250.1	Liftoff	CDS	127061098	127061244	.	+	.	ID=cds-XP_006514294.1;Parent=rna-XM_006514231.4;Dbxref=GeneID:74053,GenBank:XP_006514294.1,MGI:MGI:1921303;Name=XP_006514294.1;gbkey=CDS;gene=Grip1;product=glutamate receptor-interacting protein 1 isoform X1;protein_id=XP_006514294.1;extra_copy_number=0
CM058250.1	Liftoff	CDS	127063757	127063946	.	+	.	ID=cds-XP_006514294.1;Parent=rna-XM_006514231.4;Dbxref=GeneID:74053,GenBank:XP_006514294.1,MGI:MGI:1921303;Name=XP_006514294.1;gbkey=CDS;gene=Grip1;product=glutamate receptor-interacting protein 1 isoform X1;protein_id=XP_006514294.1;extra_copy_number=0
CM058250.1	Liftoff	CDS	127075419	127075459	.	+	.	ID=cds-XP_006514294.1;Parent=rna-XM_006514231.4;Dbxref=GeneID:74053,GenBank:XP_006514294.1,MGI:MGI:1921303;Name=XP_006514294.1;gbkey=CDS;gene=Grip1;product=glutamate receptor-interacting protein 1 isoform X1;protein_id=XP_006514294.1;extra_copy_number=0
CM058250.1	Liftoff	mRNA	126806940	127075734	.	+	.	ID=rna-XM_006514233.4;Parent=gene-Grip1;Dbxref=GeneID:74053,GenBank:XM_006514233.4,MGI:MGI:1921303;Name=XM_006514233.4;gbkey=mRNA;gene=Grip1;model_evidence=Supporting evidence includes similarity to: 4 ESTs%2C 1 Protein%2C 131 long SRA reads%2C and 100%25 coverage of the annotated genomic feature by RNAseq alignments%2C including 16 samples with support for all annotated introns;product=glutamate receptor interacting protein 1%2C transcript variant X4;transcript_id=XM_006514233.4;matches_ref_protein=True;valid_ORF=True;extra_copy_number=0
CM058250.1	Liftoff	exon	126806940	126807938	.	+	.	ID=exon-XM_006514233.4-1;Parent=rna-XM_006514233.4;Dbxref=GeneID:74053,GenBank:XM_006514233.4,MGI:MGI:1921303;gbkey=mRNA;gene=Grip1;product=glutamate receptor interacting protein 1%2C transcript variant X4;transcript_id=XM_006514233.4;extra_copy_number=0
CM058250.1	Liftoff	exon	126886023	126886103	.	+	.	ID=exon-XM_006514233.4-2;Parent=rna-XM_006514233.4;Dbxref=GeneID:74053,GenBank:XM_006514233.4,MGI:MGI:1921303;gbkey=mRNA;gene=Grip1;product=glutamate receptor interacting protein 1%2C transcript variant X4;transcript_id=XM_006514233.4;extra_copy_number=0
CM058250.1	Liftoff	exon	126918211	126918346	.	+	.	ID=exon-XM_006514233.4-3;Parent=rna-XM_006514233.4;Dbxref=GeneID:74053,GenBank:XM_006514233.4,MGI:MGI:1921303;gbkey=mRNA;gene=Grip1;product=glutamate receptor interacting protein 1%2C transcript variant X4;transcript_id=XM_006514233.4;extra_copy_number=0
CM058250.1	Liftoff	exon	126919555	126919700	.	+	.	ID=exon-XM_006514233.4-4;Parent=rna-XM_006514233.4;Dbxref=GeneID:74053,GenBank:XM_006514233.4,MGI:MGI:1921303;gbkey=mRNA;gene=Grip1;product=glutamate receptor interacting protein 1%2C transcript variant X4;transcript_id=XM_006514233.4;extra_copy_number=0
CM058250.1	Liftoff	exon	126926555	126926638	.	+	.	ID=exon-XM_006514233.4-5;Parent=rna-XM_006514233.4;Dbxref=GeneID:74053,GenBank:XM_006514233.4,MGI:MGI:1921303;gbkey=mRNA;gene=Grip1;product=glutamate receptor interacting protein 1%2C transcript variant X4;transcript_id=XM_006514233.4;extra_copy_number=0
CM058250.1	Liftoff	exon	126931173	126931248	.	+	.	ID=exon-XM_006514233.4-6;Parent=rna-XM_006514233.4;Dbxref=GeneID:74053,GenBank:XM_006514233.4,MGI:MGI:1921303;gbkey=mRNA;gene=Grip1;product=glutamate receptor interacting protein 1%2C transcript variant X4;transcript_id=XM_006514233.4;extra_copy_number=0
CM058250.1	Liftoff	exon	126933337	126933482	.	+	.	ID=exon-XM_006514233.4-7;Parent=rna-XM_006514233.4;Dbxref=GeneID:74053,GenBank:XM_006514233.4,MGI:MGI:1921303;gbkey=mRNA;gene=Grip1;product=glutamate receptor interacting protein 1%2C transcript variant X4;transcript_id=XM_006514233.4;extra_copy_number=0
CM058250.1	Liftoff	exon	126964179	126964326	.	+	.	ID=exon-XM_006514233.4-8;Parent=rna-XM_006514233.4;Dbxref=GeneID:74053,GenBank:XM_006514233.4,MGI:MGI:1921303;gbkey=mRNA;gene=Grip1;product=glutamate receptor interacting protein 1%2C transcript variant X4;transcript_id=XM_006514233.4;extra_copy_number=0
CM058250.1	Liftoff	exon	126966749	126966918	.	+	.	ID=exon-XM_006514233.4-9;Parent=rna-XM_006514233.4;Dbxref=GeneID:74053,GenBank:XM_006514233.4,MGI:MGI:1921303;gbkey=mRNA;gene=Grip1;product=glutamate receptor interacting protein 1%2C transcript variant X4;transcript_id=XM_006514233.4;extra_copy_number=0
CM058250.1	Liftoff	exon	126973789	126973944	.	+	.	ID=exon-XM_006514233.4-10;Parent=rna-XM_006514233.4;Dbxref=GeneID:74053,GenBank:XM_006514233.4,MGI:MGI:1921303;gbkey=mRNA;gene=Grip1;product=glutamate receptor interacting protein 1%2C transcript variant X4;transcript_id=XM_006514233.4;extra_copy_number=0
CM058250.1	Liftoff	exon	126974647	126974799	.	+	.	ID=exon-XM_006514233.4-11;Parent=rna-XM_006514233.4;Dbxref=GeneID:74053,GenBank:XM_006514233.4,MGI:MGI:1921303;gbkey=mRNA;gene=Grip1;product=glutamate receptor interacting protein 1%2C transcript variant X4;transcript_id=XM_006514233.4;extra_copy_number=0
CM058250.1	Liftoff	exon	126988069	126988255	.	+	.	ID=exon-XM_006514233.4-12;Parent=rna-XM_006514233.4;Dbxref=GeneID:74053,GenBank:XM_006514233.4,MGI:MGI:1921303;gbkey=mRNA;gene=Grip1;product=glutamate receptor interacting protein 1%2C transcript variant X4;transcript_id=XM_006514233.4;extra_copy_number=0
CM058250.1	Liftoff	exon	126988843	126988988	.	+	.	ID=exon-XM_006514233.4-13;Parent=rna-XM_006514233.4;Dbxref=GeneID:74053,GenBank:XM_006514233.4,MGI:MGI:1921303;gbkey=mRNA;gene=Grip1;product=glutamate receptor interacting protein 1%2C transcript variant X4;transcript_id=XM_006514233.4;extra_copy_number=0
CM058250.1	Liftoff	exon	126998523	126998603	.	+	.	ID=exon-XM_006514233.4-14;Parent=rna-XM_006514233.4;Dbxref=GeneID:74053,GenBank:XM_006514233.4,MGI:MGI:1921303;gbkey=mRNA;gene=Grip1;product=glutamate receptor interacting protein 1%2C transcript variant X4;transcript_id=XM_006514233.4;extra_copy_number=0
CM058250.1	Liftoff	exon	127006390	127006459	.	+	.	ID=exon-XM_006514233.4-15;Parent=rna-XM_006514233.4;Dbxref=GeneID:74053,GenBank:XM_006514233.4,MGI:MGI:1921303;gbkey=mRNA;gene=Grip1;product=glutamate receptor interacting protein 1%2C transcript variant X4;transcript_id=XM_006514233.4;extra_copy_number=0
CM058250.1	Liftoff	exon	127008278	127008423	.	+	.	ID=exon-XM_006514233.4-16;Parent=rna-XM_006514233.4;Dbxref=GeneID:74053,GenBank:XM_006514233.4,MGI:MGI:1921303;gbkey=mRNA;gene=Grip1;product=glutamate receptor interacting protein 1%2C transcript variant X4;transcript_id=XM_006514233.4;extra_copy_number=0
CM058250.1	Liftoff	exon	127023831	127023975	.	+	.	ID=exon-XM_006514233.4-17;Parent=rna-XM_006514233.4;Dbxref=GeneID:74053,GenBank:XM_006514233.4,MGI:MGI:1921303;gbkey=mRNA;gene=Grip1;product=glutamate receptor interacting protein 1%2C transcript variant X4;transcript_id=XM_006514233.4;extra_copy_number=0
CM058250.1	Liftoff	exon	127026783	127026922	.	+	.	ID=exon-XM_006514233.4-18;Parent=rna-XM_006514233.4;Dbxref=GeneID:74053,GenBank:XM_006514233.4,MGI:MGI:1921303;gbkey=mRNA;gene=Grip1;product=glutamate receptor interacting protein 1%2C transcript variant X4;transcript_id=XM_006514233.4;extra_copy_number=0
CM058250.1	Liftoff	exon	127027091	127027285	.	+	.	ID=exon-XM_006514233.4-19;Parent=rna-XM_006514233.4;Dbxref=GeneID:74053,GenBank:XM_006514233.4,MGI:MGI:1921303;gbkey=mRNA;gene=Grip1;product=glutamate receptor interacting protein 1%2C transcript variant X4;transcript_id=XM_006514233.4;extra_copy_number=0
CM058250.1	Liftoff	exon	127037817	127037973	.	+	.	ID=exon-XM_006514233.4-20;Parent=rna-XM_006514233.4;Dbxref=GeneID:74053,GenBank:XM_006514233.4,MGI:MGI:1921303;gbkey=mRNA;gene=Grip1;product=glutamate receptor interacting protein 1%2C transcript variant X4;transcript_id=XM_006514233.4;extra_copy_number=0
CM058250.1	Liftoff	exon	127038471	127038582	.	+	.	ID=exon-XM_006514233.4-21;Parent=rna-XM_006514233.4;Dbxref=GeneID:74053,GenBank:XM_006514233.4,MGI:MGI:1921303;gbkey=mRNA;gene=Grip1;product=glutamate receptor interacting protein 1%2C transcript variant X4;transcript_id=XM_006514233.4;extra_copy_number=0
CM058250.1	Liftoff	exon	127043299	127043532	.	+	.	ID=exon-XM_006514233.4-22;Parent=rna-XM_006514233.4;Dbxref=GeneID:74053,GenBank:XM_006514233.4,MGI:MGI:1921303;gbkey=mRNA;gene=Grip1;product=glutamate receptor interacting protein 1%2C transcript variant X4;transcript_id=XM_006514233.4;extra_copy_number=0
CM058250.1	Liftoff	exon	127061098	127061244	.	+	.	ID=exon-XM_006514233.4-23;Parent=rna-XM_006514233.4;Dbxref=GeneID:74053,GenBank:XM_006514233.4,MGI:MGI:1921303;gbkey=mRNA;gene=Grip1;product=glutamate receptor interacting protein 1%2C transcript variant X4;transcript_id=XM_006514233.4;extra_copy_number=0
CM058250.1	Liftoff	exon	127063757	127063946	.	+	.	ID=exon-XM_006514233.4-24;Parent=rna-XM_006514233.4;Dbxref=GeneID:74053,GenBank:XM_006514233.4,MGI:MGI:1921303;gbkey=mRNA;gene=Grip1;product=glutamate receptor interacting protein 1%2C transcript variant X4;transcript_id=XM_006514233.4;extra_copy_number=0
CM058250.1	Liftoff	exon	127075419	127075734	.	+	.	ID=exon-XM_006514233.4-25;Parent=rna-XM_006514233.4;Dbxref=GeneID:74053,GenBank:XM_006514233.4,MGI:MGI:1921303;gbkey=mRNA;gene=Grip1;product=glutamate receptor interacting protein 1%2C transcript variant X4;transcript_id=XM_006514233.4;extra_copy_number=0
CM058250.1	Liftoff	CDS	126807713	126807938	.	+	.	ID=cds-XP_006514296.1;Parent=rna-XM_006514233.4;Dbxref=GeneID:74053,GenBank:XP_006514296.1,MGI:MGI:1921303;Name=XP_006514296.1;gbkey=CDS;gene=Grip1;product=glutamate receptor-interacting protein 1 isoform X2;protein_id=XP_006514296.1;extra_copy_number=0
CM058250.1	Liftoff	CDS	126886023	126886103	.	+	.	ID=cds-XP_006514296.1;Parent=rna-XM_006514233.4;Dbxref=GeneID:74053,GenBank:XP_006514296.1,MGI:MGI:1921303;Name=XP_006514296.1;gbkey=CDS;gene=Grip1;product=glutamate receptor-interacting protein 1 isoform X2;protein_id=XP_006514296.1;extra_copy_number=0
CM058250.1	Liftoff	CDS	126918211	126918346	.	+	.	ID=cds-XP_006514296.1;Parent=rna-XM_006514233.4;Dbxref=GeneID:74053,GenBank:XP_006514296.1,MGI:MGI:1921303;Name=XP_006514296.1;gbkey=CDS;gene=Grip1;product=glutamate receptor-interacting protein 1 isoform X2;protein_id=XP_006514296.1;extra_copy_number=0
CM058250.1	Liftoff	CDS	126919555	126919700	.	+	.	ID=cds-XP_006514296.1;Parent=rna-XM_006514233.4;Dbxref=GeneID:74053,GenBank:XP_006514296.1,MGI:MGI:1921303;Name=XP_006514296.1;gbkey=CDS;gene=Grip1;product=glutamate receptor-interacting protein 1 isoform X2;protein_id=XP_006514296.1;extra_copy_number=0
CM058250.1	Liftoff	CDS	126926555	126926638	.	+	.	ID=cds-XP_006514296.1;Parent=rna-XM_006514233.4;Dbxref=GeneID:74053,GenBank:XP_006514296.1,MGI:MGI:1921303;Name=XP_006514296.1;gbkey=CDS;gene=Grip1;product=glutamate receptor-interacting protein 1 isoform X2;protein_id=XP_006514296.1;extra_copy_number=0
CM058250.1	Liftoff	CDS	126931173	126931248	.	+	.	ID=cds-XP_006514296.1;Parent=rna-XM_006514233.4;Dbxref=GeneID:74053,GenBank:XP_006514296.1,MGI:MGI:1921303;Name=XP_006514296.1;gbkey=CDS;gene=Grip1;product=glutamate receptor-interacting protein 1 isoform X2;protein_id=XP_006514296.1;extra_copy_number=0
CM058250.1	Liftoff	CDS	126933337	126933482	.	+	.	ID=cds-XP_006514296.1;Parent=rna-XM_006514233.4;Dbxref=GeneID:74053,GenBank:XP_006514296.1,MGI:MGI:1921303;Name=XP_006514296.1;gbkey=CDS;gene=Grip1;product=glutamate receptor-interacting protein 1 isoform X2;protein_id=XP_006514296.1;extra_copy_number=0
CM058250.1	Liftoff	CDS	126964179	126964326	.	+	.	ID=cds-XP_006514296.1;Parent=rna-XM_006514233.4;Dbxref=GeneID:74053,GenBank:XP_006514296.1,MGI:MGI:1921303;Name=XP_006514296.1;gbkey=CDS;gene=Grip1;product=glutamate receptor-interacting protein 1 isoform X2;protein_id=XP_006514296.1;extra_copy_number=0
CM058250.1	Liftoff	CDS	126966749	126966918	.	+	.	ID=cds-XP_006514296.1;Parent=rna-XM_006514233.4;Dbxref=GeneID:74053,GenBank:XP_006514296.1,MGI:MGI:1921303;Name=XP_006514296.1;gbkey=CDS;gene=Grip1;product=glutamate receptor-interacting protein 1 isoform X2;protein_id=XP_006514296.1;extra_copy_number=0
CM058250.1	Liftoff	CDS	126973789	126973944	.	+	.	ID=cds-XP_006514296.1;Parent=rna-XM_006514233.4;Dbxref=GeneID:74053,GenBank:XP_006514296.1,MGI:MGI:1921303;Name=XP_006514296.1;gbkey=CDS;gene=Grip1;product=glutamate receptor-interacting protein 1 isoform X2;protein_id=XP_006514296.1;extra_copy_number=0
CM058250.1	Liftoff	CDS	126974647	126974799	.	+	.	ID=cds-XP_006514296.1;Parent=rna-XM_006514233.4;Dbxref=GeneID:74053,GenBank:XP_006514296.1,MGI:MGI:1921303;Name=XP_006514296.1;gbkey=CDS;gene=Grip1;product=glutamate receptor-interacting protein 1 isoform X2;protein_id=XP_006514296.1;extra_copy_number=0
CM058250.1	Liftoff	CDS	126988069	126988255	.	+	.	ID=cds-XP_006514296.1;Parent=rna-XM_006514233.4;Dbxref=GeneID:74053,GenBank:XP_006514296.1,MGI:MGI:1921303;Name=XP_006514296.1;gbkey=CDS;gene=Grip1;product=glutamate receptor-interacting protein 1 isoform X2;protein_id=XP_006514296.1;extra_copy_number=0
CM058250.1	Liftoff	CDS	126988843	126988988	.	+	.	ID=cds-XP_006514296.1;Parent=rna-XM_006514233.4;Dbxref=GeneID:74053,GenBank:XP_006514296.1,MGI:MGI:1921303;Name=XP_006514296.1;gbkey=CDS;gene=Grip1;product=glutamate receptor-interacting protein 1 isoform X2;protein_id=XP_006514296.1;extra_copy_number=0
CM058250.1	Liftoff	CDS	126998523	126998603	.	+	.	ID=cds-XP_006514296.1;Parent=rna-XM_006514233.4;Dbxref=GeneID:74053,GenBank:XP_006514296.1,MGI:MGI:1921303;Name=XP_006514296.1;gbkey=CDS;gene=Grip1;product=glutamate receptor-interacting protein 1 isoform X2;protein_id=XP_006514296.1;extra_copy_number=0
CM058250.1	Liftoff	CDS	127006390	127006459	.	+	.	ID=cds-XP_006514296.1;Parent=rna-XM_006514233.4;Dbxref=GeneID:74053,GenBank:XP_006514296.1,MGI:MGI:1921303;Name=XP_006514296.1;gbkey=CDS;gene=Grip1;product=glutamate receptor-interacting protein 1 isoform X2;protein_id=XP_006514296.1;extra_copy_number=0
CM058250.1	Liftoff	CDS	127008278	127008423	.	+	.	ID=cds-XP_006514296.1;Parent=rna-XM_006514233.4;Dbxref=GeneID:74053,GenBank:XP_006514296.1,MGI:MGI:1921303;Name=XP_006514296.1;gbkey=CDS;gene=Grip1;product=glutamate receptor-interacting protein 1 isoform X2;protein_id=XP_006514296.1;extra_copy_number=0
CM058250.1	Liftoff	CDS	127023831	127023975	.	+	.	ID=cds-XP_006514296.1;Parent=rna-XM_006514233.4;Dbxref=GeneID:74053,GenBank:XP_006514296.1,MGI:MGI:1921303;Name=XP_006514296.1;gbkey=CDS;gene=Grip1;product=glutamate receptor-interacting protein 1 isoform X2;protein_id=XP_006514296.1;extra_copy_number=0
CM058250.1	Liftoff	CDS	127026783	127026922	.	+	.	ID=cds-XP_006514296.1;Parent=rna-XM_006514233.4;Dbxref=GeneID:74053,GenBank:XP_006514296.1,MGI:MGI:1921303;Name=XP_006514296.1;gbkey=CDS;gene=Grip1;product=glutamate receptor-interacting protein 1 isoform X2;protein_id=XP_006514296.1;extra_copy_number=0
CM058250.1	Liftoff	CDS	127027091	127027285	.	+	.	ID=cds-XP_006514296.1;Parent=rna-XM_006514233.4;Dbxref=GeneID:74053,GenBank:XP_006514296.1,MGI:MGI:1921303;Name=XP_006514296.1;gbkey=CDS;gene=Grip1;product=glutamate receptor-interacting protein 1 isoform X2;protein_id=XP_006514296.1;extra_copy_number=0
CM058250.1	Liftoff	CDS	127037817	127037973	.	+	.	ID=cds-XP_006514296.1;Parent=rna-XM_006514233.4;Dbxref=GeneID:74053,GenBank:XP_006514296.1,MGI:MGI:1921303;Name=XP_006514296.1;gbkey=CDS;gene=Grip1;product=glutamate receptor-interacting protein 1 isoform X2;protein_id=XP_006514296.1;extra_copy_number=0
CM058250.1	Liftoff	CDS	127038471	127038582	.	+	.	ID=cds-XP_006514296.1;Parent=rna-XM_006514233.4;Dbxref=GeneID:74053,GenBank:XP_006514296.1,MGI:MGI:1921303;Name=XP_006514296.1;gbkey=CDS;gene=Grip1;product=glutamate receptor-interacting protein 1 isoform X2;protein_id=XP_006514296.1;extra_copy_number=0
CM058250.1	Liftoff	CDS	127043299	127043532	.	+	.	ID=cds-XP_006514296.1;Parent=rna-XM_006514233.4;Dbxref=GeneID:74053,GenBank:XP_006514296.1,MGI:MGI:1921303;Name=XP_006514296.1;gbkey=CDS;gene=Grip1;product=glutamate receptor-interacting protein 1 isoform X2;protein_id=XP_006514296.1;extra_copy_number=0
CM058250.1	Liftoff	CDS	127061098	127061244	.	+	.	ID=cds-XP_006514296.1;Parent=rna-XM_006514233.4;Dbxref=GeneID:74053,GenBank:XP_006514296.1,MGI:MGI:1921303;Name=XP_006514296.1;gbkey=CDS;gene=Grip1;product=glutamate receptor-interacting protein 1 isoform X2;protein_id=XP_006514296.1;extra_copy_number=0
CM058250.1	Liftoff	CDS	127063757	127063946	.	+	.	ID=cds-XP_006514296.1;Parent=rna-XM_006514233.4;Dbxref=GeneID:74053,GenBank:XP_006514296.1,MGI:MGI:1921303;Name=XP_006514296.1;gbkey=CDS;gene=Grip1;product=glutamate receptor-interacting protein 1 isoform X2;protein_id=XP_006514296.1;extra_copy_number=0
CM058250.1	Liftoff	CDS	127075419	127075459	.	+	.	ID=cds-XP_006514296.1;Parent=rna-XM_006514233.4;Dbxref=GeneID:74053,GenBank:XP_006514296.1,MGI:MGI:1921303;Name=XP_006514296.1;gbkey=CDS;gene=Grip1;product=glutamate receptor-interacting protein 1 isoform X2;protein_id=XP_006514296.1;extra_copy_number=0
CM058250.1	Liftoff	mRNA	126806940	127075734	.	+	.	ID=rna-XM_006514234.4;Parent=gene-Grip1;Dbxref=GeneID:74053,GenBank:XM_006514234.4,MGI:MGI:1921303;Name=XM_006514234.4;gbkey=mRNA;gene=Grip1;model_evidence=Supporting evidence includes similarity to: 1 EST%2C 126 long SRA reads%2C and 100%25 coverage of the annotated genomic feature by RNAseq alignments%2C including 11 samples with support for all annotated introns;product=glutamate receptor interacting protein 1%2C transcript variant X7;transcript_id=XM_006514234.4;matches_ref_protein=True;valid_ORF=True;extra_copy_number=0
CM058250.1	Liftoff	exon	126806940	126807938	.	+	.	ID=exon-XM_006514234.4-1;Parent=rna-XM_006514234.4;Dbxref=GeneID:74053,GenBank:XM_006514234.4,MGI:MGI:1921303;gbkey=mRNA;gene=Grip1;product=glutamate receptor interacting protein 1%2C transcript variant X7;transcript_id=XM_006514234.4;extra_copy_number=0
CM058250.1	Liftoff	exon	126918211	126918346	.	+	.	ID=exon-XM_006514234.4-2;Parent=rna-XM_006514234.4;Dbxref=GeneID:74053,GenBank:XM_006514234.4,MGI:MGI:1921303;gbkey=mRNA;gene=Grip1;product=glutamate receptor interacting protein 1%2C transcript variant X7;transcript_id=XM_006514234.4;extra_copy_number=0
CM058250.1	Liftoff	exon	126919555	126919700	.	+	.	ID=exon-XM_006514234.4-3;Parent=rna-XM_006514234.4;Dbxref=GeneID:74053,GenBank:XM_006514234.4,MGI:MGI:1921303;gbkey=mRNA;gene=Grip1;product=glutamate receptor interacting protein 1%2C transcript variant X7;transcript_id=XM_006514234.4;extra_copy_number=0
CM058250.1	Liftoff	exon	126926555	126926638	.	+	.	ID=exon-XM_006514234.4-4;Parent=rna-XM_006514234.4;Dbxref=GeneID:74053,GenBank:XM_006514234.4,MGI:MGI:1921303;gbkey=mRNA;gene=Grip1;product=glutamate receptor interacting protein 1%2C transcript variant X7;transcript_id=XM_006514234.4;extra_copy_number=0
CM058250.1	Liftoff	exon	126931173	126931248	.	+	.	ID=exon-XM_006514234.4-5;Parent=rna-XM_006514234.4;Dbxref=GeneID:74053,GenBank:XM_006514234.4,MGI:MGI:1921303;gbkey=mRNA;gene=Grip1;product=glutamate receptor interacting protein 1%2C transcript variant X7;transcript_id=XM_006514234.4;extra_copy_number=0
CM058250.1	Liftoff	exon	126933337	126933482	.	+	.	ID=exon-XM_006514234.4-6;Parent=rna-XM_006514234.4;Dbxref=GeneID:74053,GenBank:XM_006514234.4,MGI:MGI:1921303;gbkey=mRNA;gene=Grip1;product=glutamate receptor interacting protein 1%2C transcript variant X7;transcript_id=XM_006514234.4;extra_copy_number=0
CM058250.1	Liftoff	exon	126964179	126964326	.	+	.	ID=exon-XM_006514234.4-7;Parent=rna-XM_006514234.4;Dbxref=GeneID:74053,GenBank:XM_006514234.4,MGI:MGI:1921303;gbkey=mRNA;gene=Grip1;product=glutamate receptor interacting protein 1%2C transcript variant X7;transcript_id=XM_006514234.4;extra_copy_number=0
CM058250.1	Liftoff	exon	126966749	126966918	.	+	.	ID=exon-XM_006514234.4-8;Parent=rna-XM_006514234.4;Dbxref=GeneID:74053,GenBank:XM_006514234.4,MGI:MGI:1921303;gbkey=mRNA;gene=Grip1;product=glutamate receptor interacting protein 1%2C transcript variant X7;transcript_id=XM_006514234.4;extra_copy_number=0
CM058250.1	Liftoff	exon	126973789	126973944	.	+	.	ID=exon-XM_006514234.4-9;Parent=rna-XM_006514234.4;Dbxref=GeneID:74053,GenBank:XM_006514234.4,MGI:MGI:1921303;gbkey=mRNA;gene=Grip1;product=glutamate receptor interacting protein 1%2C transcript variant X7;transcript_id=XM_006514234.4;extra_copy_number=0
CM058250.1	Liftoff	exon	126974647	126974799	.	+	.	ID=exon-XM_006514234.4-10;Parent=rna-XM_006514234.4;Dbxref=GeneID:74053,GenBank:XM_006514234.4,MGI:MGI:1921303;gbkey=mRNA;gene=Grip1;product=glutamate receptor interacting protein 1%2C transcript variant X7;transcript_id=XM_006514234.4;extra_copy_number=0
CM058250.1	Liftoff	exon	126988069	126988255	.	+	.	ID=exon-XM_006514234.4-11;Parent=rna-XM_006514234.4;Dbxref=GeneID:74053,GenBank:XM_006514234.4,MGI:MGI:1921303;gbkey=mRNA;gene=Grip1;product=glutamate receptor interacting protein 1%2C transcript variant X7;transcript_id=XM_006514234.4;extra_copy_number=0
CM058250.1	Liftoff	exon	126988843	126988988	.	+	.	ID=exon-XM_006514234.4-12;Parent=rna-XM_006514234.4;Dbxref=GeneID:74053,GenBank:XM_006514234.4,MGI:MGI:1921303;gbkey=mRNA;gene=Grip1;product=glutamate receptor interacting protein 1%2C transcript variant X7;transcript_id=XM_006514234.4;extra_copy_number=0
CM058250.1	Liftoff	exon	126998523	126998603	.	+	.	ID=exon-XM_006514234.4-13;Parent=rna-XM_006514234.4;Dbxref=GeneID:74053,GenBank:XM_006514234.4,MGI:MGI:1921303;gbkey=mRNA;gene=Grip1;product=glutamate receptor interacting protein 1%2C transcript variant X7;transcript_id=XM_006514234.4;extra_copy_number=0
CM058250.1	Liftoff	exon	127006390	127006459	.	+	.	ID=exon-XM_006514234.4-14;Parent=rna-XM_006514234.4;Dbxref=GeneID:74053,GenBank:XM_006514234.4,MGI:MGI:1921303;gbkey=mRNA;gene=Grip1;product=glutamate receptor interacting protein 1%2C transcript variant X7;transcript_id=XM_006514234.4;extra_copy_number=0
CM058250.1	Liftoff	exon	127008278	127008423	.	+	.	ID=exon-XM_006514234.4-15;Parent=rna-XM_006514234.4;Dbxref=GeneID:74053,GenBank:XM_006514234.4,MGI:MGI:1921303;gbkey=mRNA;gene=Grip1;product=glutamate receptor interacting protein 1%2C transcript variant X7;transcript_id=XM_006514234.4;extra_copy_number=0
CM058250.1	Liftoff	exon	127023831	127023975	.	+	.	ID=exon-XM_006514234.4-16;Parent=rna-XM_006514234.4;Dbxref=GeneID:74053,GenBank:XM_006514234.4,MGI:MGI:1921303;gbkey=mRNA;gene=Grip1;product=glutamate receptor interacting protein 1%2C transcript variant X7;transcript_id=XM_006514234.4;extra_copy_number=0
CM058250.1	Liftoff	exon	127026783	127026922	.	+	.	ID=exon-XM_006514234.4-17;Parent=rna-XM_006514234.4;Dbxref=GeneID:74053,GenBank:XM_006514234.4,MGI:MGI:1921303;gbkey=mRNA;gene=Grip1;product=glutamate receptor interacting protein 1%2C transcript variant X7;transcript_id=XM_006514234.4;extra_copy_number=0
CM058250.1	Liftoff	exon	127027091	127027285	.	+	.	ID=exon-XM_006514234.4-18;Parent=rna-XM_006514234.4;Dbxref=GeneID:74053,GenBank:XM_006514234.4,MGI:MGI:1921303;gbkey=mRNA;gene=Grip1;product=glutamate receptor interacting protein 1%2C transcript variant X7;transcript_id=XM_006514234.4;extra_copy_number=0
CM058250.1	Liftoff	exon	127037817	127037973	.	+	.	ID=exon-XM_006514234.4-19;Parent=rna-XM_006514234.4;Dbxref=GeneID:74053,GenBank:XM_006514234.4,MGI:MGI:1921303;gbkey=mRNA;gene=Grip1;product=glutamate receptor interacting protein 1%2C transcript variant X7;transcript_id=XM_006514234.4;extra_copy_number=0
CM058250.1	Liftoff	exon	127038471	127038582	.	+	.	ID=exon-XM_006514234.4-20;Parent=rna-XM_006514234.4;Dbxref=GeneID:74053,GenBank:XM_006514234.4,MGI:MGI:1921303;gbkey=mRNA;gene=Grip1;product=glutamate receptor interacting protein 1%2C transcript variant X7;transcript_id=XM_006514234.4;extra_copy_number=0
CM058250.1	Liftoff	exon	127038698	127038742	.	+	.	ID=exon-XM_006514234.4-21;Parent=rna-XM_006514234.4;Dbxref=GeneID:74053,GenBank:XM_006514234.4,MGI:MGI:1921303;gbkey=mRNA;gene=Grip1;product=glutamate receptor interacting protein 1%2C transcript variant X7;transcript_id=XM_006514234.4;extra_copy_number=0
CM058250.1	Liftoff	exon	127043299	127043532	.	+	.	ID=exon-XM_006514234.4-22;Parent=rna-XM_006514234.4;Dbxref=GeneID:74053,GenBank:XM_006514234.4,MGI:MGI:1921303;gbkey=mRNA;gene=Grip1;product=glutamate receptor interacting protein 1%2C transcript variant X7;transcript_id=XM_006514234.4;extra_copy_number=0
CM058250.1	Liftoff	exon	127061098	127061244	.	+	.	ID=exon-XM_006514234.4-23;Parent=rna-XM_006514234.4;Dbxref=GeneID:74053,GenBank:XM_006514234.4,MGI:MGI:1921303;gbkey=mRNA;gene=Grip1;product=glutamate receptor interacting protein 1%2C transcript variant X7;transcript_id=XM_006514234.4;extra_copy_number=0
CM058250.1	Liftoff	exon	127063757	127063946	.	+	.	ID=exon-XM_006514234.4-24;Parent=rna-XM_006514234.4;Dbxref=GeneID:74053,GenBank:XM_006514234.4,MGI:MGI:1921303;gbkey=mRNA;gene=Grip1;product=glutamate receptor interacting protein 1%2C transcript variant X7;transcript_id=XM_006514234.4;extra_copy_number=0
CM058250.1	Liftoff	exon	127075419	127075734	.	+	.	ID=exon-XM_006514234.4-25;Parent=rna-XM_006514234.4;Dbxref=GeneID:74053,GenBank:XM_006514234.4,MGI:MGI:1921303;gbkey=mRNA;gene=Grip1;product=glutamate receptor interacting protein 1%2C transcript variant X7;transcript_id=XM_006514234.4;extra_copy_number=0
CM058250.1	Liftoff	CDS	126807713	126807938	.	+	.	ID=cds-XP_006514297.1;Parent=rna-XM_006514234.4;Dbxref=GeneID:74053,GenBank:XP_006514297.1,MGI:MGI:1921303;Name=XP_006514297.1;gbkey=CDS;gene=Grip1;product=glutamate receptor-interacting protein 1 isoform X4;protein_id=XP_006514297.1;extra_copy_number=0
CM058250.1	Liftoff	CDS	126918211	126918346	.	+	.	ID=cds-XP_006514297.1;Parent=rna-XM_006514234.4;Dbxref=GeneID:74053,GenBank:XP_006514297.1,MGI:MGI:1921303;Name=XP_006514297.1;gbkey=CDS;gene=Grip1;product=glutamate receptor-interacting protein 1 isoform X4;protein_id=XP_006514297.1;extra_copy_number=0
CM058250.1	Liftoff	CDS	126919555	126919700	.	+	.	ID=cds-XP_006514297.1;Parent=rna-XM_006514234.4;Dbxref=GeneID:74053,GenBank:XP_006514297.1,MGI:MGI:1921303;Name=XP_006514297.1;gbkey=CDS;gene=Grip1;product=glutamate receptor-interacting protein 1 isoform X4;protein_id=XP_006514297.1;extra_copy_number=0
CM058250.1	Liftoff	CDS	126926555	126926638	.	+	.	ID=cds-XP_006514297.1;Parent=rna-XM_006514234.4;Dbxref=GeneID:74053,GenBank:XP_006514297.1,MGI:MGI:1921303;Name=XP_006514297.1;gbkey=CDS;gene=Grip1;product=glutamate receptor-interacting protein 1 isoform X4;protein_id=XP_006514297.1;extra_copy_number=0
CM058250.1	Liftoff	CDS	126931173	126931248	.	+	.	ID=cds-XP_006514297.1;Parent=rna-XM_006514234.4;Dbxref=GeneID:74053,GenBank:XP_006514297.1,MGI:MGI:1921303;Name=XP_006514297.1;gbkey=CDS;gene=Grip1;product=glutamate receptor-interacting protein 1 isoform X4;protein_id=XP_006514297.1;extra_copy_number=0
CM058250.1	Liftoff	CDS	126933337	126933482	.	+	.	ID=cds-XP_006514297.1;Parent=rna-XM_006514234.4;Dbxref=GeneID:74053,GenBank:XP_006514297.1,MGI:MGI:1921303;Name=XP_006514297.1;gbkey=CDS;gene=Grip1;product=glutamate receptor-interacting protein 1 isoform X4;protein_id=XP_006514297.1;extra_copy_number=0
CM058250.1	Liftoff	CDS	126964179	126964326	.	+	.	ID=cds-XP_006514297.1;Parent=rna-XM_006514234.4;Dbxref=GeneID:74053,GenBank:XP_006514297.1,MGI:MGI:1921303;Name=XP_006514297.1;gbkey=CDS;gene=Grip1;product=glutamate receptor-interacting protein 1 isoform X4;protein_id=XP_006514297.1;extra_copy_number=0
CM058250.1	Liftoff	CDS	126966749	126966918	.	+	.	ID=cds-XP_006514297.1;Parent=rna-XM_006514234.4;Dbxref=GeneID:74053,GenBank:XP_006514297.1,MGI:MGI:1921303;Name=XP_006514297.1;gbkey=CDS;gene=Grip1;product=glutamate receptor-interacting protein 1 isoform X4;protein_id=XP_006514297.1;extra_copy_number=0
CM058250.1	Liftoff	CDS	126973789	126973944	.	+	.	ID=cds-XP_006514297.1;Parent=rna-XM_006514234.4;Dbxref=GeneID:74053,GenBank:XP_006514297.1,MGI:MGI:1921303;Name=XP_006514297.1;gbkey=CDS;gene=Grip1;product=glutamate receptor-interacting protein 1 isoform X4;protein_id=XP_006514297.1;extra_copy_number=0
CM058250.1	Liftoff	CDS	126974647	126974799	.	+	.	ID=cds-XP_006514297.1;Parent=rna-XM_006514234.4;Dbxref=GeneID:74053,GenBank:XP_006514297.1,MGI:MGI:1921303;Name=XP_006514297.1;gbkey=CDS;gene=Grip1;product=glutamate receptor-interacting protein 1 isoform X4;protein_id=XP_006514297.1;extra_copy_number=0
CM058250.1	Liftoff	CDS	126988069	126988255	.	+	.	ID=cds-XP_006514297.1;Parent=rna-XM_006514234.4;Dbxref=GeneID:74053,GenBank:XP_006514297.1,MGI:MGI:1921303;Name=XP_006514297.1;gbkey=CDS;gene=Grip1;product=glutamate receptor-interacting protein 1 isoform X4;protein_id=XP_006514297.1;extra_copy_number=0
CM058250.1	Liftoff	CDS	126988843	126988988	.	+	.	ID=cds-XP_006514297.1;Parent=rna-XM_006514234.4;Dbxref=GeneID:74053,GenBank:XP_006514297.1,MGI:MGI:1921303;Name=XP_006514297.1;gbkey=CDS;gene=Grip1;product=glutamate receptor-interacting protein 1 isoform X4;protein_id=XP_006514297.1;extra_copy_number=0
CM058250.1	Liftoff	CDS	126998523	126998603	.	+	.	ID=cds-XP_006514297.1;Parent=rna-XM_006514234.4;Dbxref=GeneID:74053,GenBank:XP_006514297.1,MGI:MGI:1921303;Name=XP_006514297.1;gbkey=CDS;gene=Grip1;product=glutamate receptor-interacting protein 1 isoform X4;protein_id=XP_006514297.1;extra_copy_number=0
CM058250.1	Liftoff	CDS	127006390	127006459	.	+	.	ID=cds-XP_006514297.1;Parent=rna-XM_006514234.4;Dbxref=GeneID:74053,GenBank:XP_006514297.1,MGI:MGI:1921303;Name=XP_006514297.1;gbkey=CDS;gene=Grip1;product=glutamate receptor-interacting protein 1 isoform X4;protein_id=XP_006514297.1;extra_copy_number=0
CM058250.1	Liftoff	CDS	127008278	127008423	.	+	.	ID=cds-XP_006514297.1;Parent=rna-XM_006514234.4;Dbxref=GeneID:74053,GenBank:XP_006514297.1,MGI:MGI:1921303;Name=XP_006514297.1;gbkey=CDS;gene=Grip1;product=glutamate receptor-interacting protein 1 isoform X4;protein_id=XP_006514297.1;extra_copy_number=0
CM058250.1	Liftoff	CDS	127023831	127023975	.	+	.	ID=cds-XP_006514297.1;Parent=rna-XM_006514234.4;Dbxref=GeneID:74053,GenBank:XP_006514297.1,MGI:MGI:1921303;Name=XP_006514297.1;gbkey=CDS;gene=Grip1;product=glutamate receptor-interacting protein 1 isoform X4;protein_id=XP_006514297.1;extra_copy_number=0
CM058250.1	Liftoff	CDS	127026783	127026922	.	+	.	ID=cds-XP_006514297.1;Parent=rna-XM_006514234.4;Dbxref=GeneID:74053,GenBank:XP_006514297.1,MGI:MGI:1921303;Name=XP_006514297.1;gbkey=CDS;gene=Grip1;product=glutamate receptor-interacting protein 1 isoform X4;protein_id=XP_006514297.1;extra_copy_number=0
CM058250.1	Liftoff	CDS	127027091	127027285	.	+	.	ID=cds-XP_006514297.1;Parent=rna-XM_006514234.4;Dbxref=GeneID:74053,GenBank:XP_006514297.1,MGI:MGI:1921303;Name=XP_006514297.1;gbkey=CDS;gene=Grip1;product=glutamate receptor-interacting protein 1 isoform X4;protein_id=XP_006514297.1;extra_copy_number=0
CM058250.1	Liftoff	CDS	127037817	127037973	.	+	.	ID=cds-XP_006514297.1;Parent=rna-XM_006514234.4;Dbxref=GeneID:74053,GenBank:XP_006514297.1,MGI:MGI:1921303;Name=XP_006514297.1;gbkey=CDS;gene=Grip1;product=glutamate receptor-interacting protein 1 isoform X4;protein_id=XP_006514297.1;extra_copy_number=0
CM058250.1	Liftoff	CDS	127038471	127038582	.	+	.	ID=cds-XP_006514297.1;Parent=rna-XM_006514234.4;Dbxref=GeneID:74053,GenBank:XP_006514297.1,MGI:MGI:1921303;Name=XP_006514297.1;gbkey=CDS;gene=Grip1;product=glutamate receptor-interacting protein 1 isoform X4;protein_id=XP_006514297.1;extra_copy_number=0
CM058250.1	Liftoff	CDS	127038698	127038742	.	+	.	ID=cds-XP_006514297.1;Parent=rna-XM_006514234.4;Dbxref=GeneID:74053,GenBank:XP_006514297.1,MGI:MGI:1921303;Name=XP_006514297.1;gbkey=CDS;gene=Grip1;product=glutamate receptor-interacting protein 1 isoform X4;protein_id=XP_006514297.1;extra_copy_number=0
CM058250.1	Liftoff	CDS	127043299	127043532	.	+	.	ID=cds-XP_006514297.1;Parent=rna-XM_006514234.4;Dbxref=GeneID:74053,GenBank:XP_006514297.1,MGI:MGI:1921303;Name=XP_006514297.1;gbkey=CDS;gene=Grip1;product=glutamate receptor-interacting protein 1 isoform X4;protein_id=XP_006514297.1;extra_copy_number=0
CM058250.1	Liftoff	CDS	127061098	127061244	.	+	.	ID=cds-XP_006514297.1;Parent=rna-XM_006514234.4;Dbxref=GeneID:74053,GenBank:XP_006514297.1,MGI:MGI:1921303;Name=XP_006514297.1;gbkey=CDS;gene=Grip1;product=glutamate receptor-interacting protein 1 isoform X4;protein_id=XP_006514297.1;extra_copy_number=0
CM058250.1	Liftoff	CDS	127063757	127063946	.	+	.	ID=cds-XP_006514297.1;Parent=rna-XM_006514234.4;Dbxref=GeneID:74053,GenBank:XP_006514297.1,MGI:MGI:1921303;Name=XP_006514297.1;gbkey=CDS;gene=Grip1;product=glutamate receptor-interacting protein 1 isoform X4;protein_id=XP_006514297.1;extra_copy_number=0
CM058250.1	Liftoff	CDS	127075419	127075459	.	+	.	ID=cds-XP_006514297.1;Parent=rna-XM_006514234.4;Dbxref=GeneID:74053,GenBank:XP_006514297.1,MGI:MGI:1921303;Name=XP_006514297.1;gbkey=CDS;gene=Grip1;product=glutamate receptor-interacting protein 1 isoform X4;protein_id=XP_006514297.1;extra_copy_number=0
CM058250.1	Liftoff	mRNA	126806940	127075734	.	+	.	ID=rna-XM_006514236.4;Parent=gene-Grip1;Dbxref=GeneID:74053,GenBank:XM_006514236.4,MGI:MGI:1921303;Name=XM_006514236.4;gbkey=mRNA;gene=Grip1;model_evidence=Supporting evidence includes similarity to: 4 ESTs%2C 128 long SRA reads%2C and 100%25 coverage of the annotated genomic feature by RNAseq alignments%2C including 13 samples with support for all annotated introns;product=glutamate receptor interacting protein 1%2C transcript variant X11;transcript_id=XM_006514236.4;matches_ref_protein=True;valid_ORF=True;extra_copy_number=0
CM058250.1	Liftoff	exon	126806940	126807938	.	+	.	ID=exon-XM_006514236.4-1;Parent=rna-XM_006514236.4;Dbxref=GeneID:74053,GenBank:XM_006514236.4,MGI:MGI:1921303;gbkey=mRNA;gene=Grip1;product=glutamate receptor interacting protein 1%2C transcript variant X11;transcript_id=XM_006514236.4;extra_copy_number=0
CM058250.1	Liftoff	exon	126886023	126886103	.	+	.	ID=exon-XM_006514236.4-2;Parent=rna-XM_006514236.4;Dbxref=GeneID:74053,GenBank:XM_006514236.4,MGI:MGI:1921303;gbkey=mRNA;gene=Grip1;product=glutamate receptor interacting protein 1%2C transcript variant X11;transcript_id=XM_006514236.4;extra_copy_number=0
CM058250.1	Liftoff	exon	126918211	126918346	.	+	.	ID=exon-XM_006514236.4-3;Parent=rna-XM_006514236.4;Dbxref=GeneID:74053,GenBank:XM_006514236.4,MGI:MGI:1921303;gbkey=mRNA;gene=Grip1;product=glutamate receptor interacting protein 1%2C transcript variant X11;transcript_id=XM_006514236.4;extra_copy_number=0
CM058250.1	Liftoff	exon	126919555	126919700	.	+	.	ID=exon-XM_006514236.4-4;Parent=rna-XM_006514236.4;Dbxref=GeneID:74053,GenBank:XM_006514236.4,MGI:MGI:1921303;gbkey=mRNA;gene=Grip1;product=glutamate receptor interacting protein 1%2C transcript variant X11;transcript_id=XM_006514236.4;extra_copy_number=0
CM058250.1	Liftoff	exon	126926555	126926638	.	+	.	ID=exon-XM_006514236.4-5;Parent=rna-XM_006514236.4;Dbxref=GeneID:74053,GenBank:XM_006514236.4,MGI:MGI:1921303;gbkey=mRNA;gene=Grip1;product=glutamate receptor interacting protein 1%2C transcript variant X11;transcript_id=XM_006514236.4;extra_copy_number=0
CM058250.1	Liftoff	exon	126931173	126931248	.	+	.	ID=exon-XM_006514236.4-6;Parent=rna-XM_006514236.4;Dbxref=GeneID:74053,GenBank:XM_006514236.4,MGI:MGI:1921303;gbkey=mRNA;gene=Grip1;product=glutamate receptor interacting protein 1%2C transcript variant X11;transcript_id=XM_006514236.4;extra_copy_number=0
CM058250.1	Liftoff	exon	126933337	126933482	.	+	.	ID=exon-XM_006514236.4-7;Parent=rna-XM_006514236.4;Dbxref=GeneID:74053,GenBank:XM_006514236.4,MGI:MGI:1921303;gbkey=mRNA;gene=Grip1;product=glutamate receptor interacting protein 1%2C transcript variant X11;transcript_id=XM_006514236.4;extra_copy_number=0
CM058250.1	Liftoff	exon	126964179	126964326	.	+	.	ID=exon-XM_006514236.4-8;Parent=rna-XM_006514236.4;Dbxref=GeneID:74053,GenBank:XM_006514236.4,MGI:MGI:1921303;gbkey=mRNA;gene=Grip1;product=glutamate receptor interacting protein 1%2C transcript variant X11;transcript_id=XM_006514236.4;extra_copy_number=0
CM058250.1	Liftoff	exon	126966749	126966918	.	+	.	ID=exon-XM_006514236.4-9;Parent=rna-XM_006514236.4;Dbxref=GeneID:74053,GenBank:XM_006514236.4,MGI:MGI:1921303;gbkey=mRNA;gene=Grip1;product=glutamate receptor interacting protein 1%2C transcript variant X11;transcript_id=XM_006514236.4;extra_copy_number=0
CM058250.1	Liftoff	exon	126974647	126974799	.	+	.	ID=exon-XM_006514236.4-10;Parent=rna-XM_006514236.4;Dbxref=GeneID:74053,GenBank:XM_006514236.4,MGI:MGI:1921303;gbkey=mRNA;gene=Grip1;product=glutamate receptor interacting protein 1%2C transcript variant X11;transcript_id=XM_006514236.4;extra_copy_number=0
CM058250.1	Liftoff	exon	126988069	126988255	.	+	.	ID=exon-XM_006514236.4-11;Parent=rna-XM_006514236.4;Dbxref=GeneID:74053,GenBank:XM_006514236.4,MGI:MGI:1921303;gbkey=mRNA;gene=Grip1;product=glutamate receptor interacting protein 1%2C transcript variant X11;transcript_id=XM_006514236.4;extra_copy_number=0
CM058250.1	Liftoff	exon	126988843	126988988	.	+	.	ID=exon-XM_006514236.4-12;Parent=rna-XM_006514236.4;Dbxref=GeneID:74053,GenBank:XM_006514236.4,MGI:MGI:1921303;gbkey=mRNA;gene=Grip1;product=glutamate receptor interacting protein 1%2C transcript variant X11;transcript_id=XM_006514236.4;extra_copy_number=0
CM058250.1	Liftoff	exon	126998523	126998603	.	+	.	ID=exon-XM_006514236.4-13;Parent=rna-XM_006514236.4;Dbxref=GeneID:74053,GenBank:XM_006514236.4,MGI:MGI:1921303;gbkey=mRNA;gene=Grip1;product=glutamate receptor interacting protein 1%2C transcript variant X11;transcript_id=XM_006514236.4;extra_copy_number=0
CM058250.1	Liftoff	exon	127006390	127006459	.	+	.	ID=exon-XM_006514236.4-14;Parent=rna-XM_006514236.4;Dbxref=GeneID:74053,GenBank:XM_006514236.4,MGI:MGI:1921303;gbkey=mRNA;gene=Grip1;product=glutamate receptor interacting protein 1%2C transcript variant X11;transcript_id=XM_006514236.4;extra_copy_number=0
CM058250.1	Liftoff	exon	127008278	127008423	.	+	.	ID=exon-XM_006514236.4-15;Parent=rna-XM_006514236.4;Dbxref=GeneID:74053,GenBank:XM_006514236.4,MGI:MGI:1921303;gbkey=mRNA;gene=Grip1;product=glutamate receptor interacting protein 1%2C transcript variant X11;transcript_id=XM_006514236.4;extra_copy_number=0
CM058250.1	Liftoff	exon	127023831	127023975	.	+	.	ID=exon-XM_006514236.4-16;Parent=rna-XM_006514236.4;Dbxref=GeneID:74053,GenBank:XM_006514236.4,MGI:MGI:1921303;gbkey=mRNA;gene=Grip1;product=glutamate receptor interacting protein 1%2C transcript variant X11;transcript_id=XM_006514236.4;extra_copy_number=0
CM058250.1	Liftoff	exon	127026783	127026922	.	+	.	ID=exon-XM_006514236.4-17;Parent=rna-XM_006514236.4;Dbxref=GeneID:74053,GenBank:XM_006514236.4,MGI:MGI:1921303;gbkey=mRNA;gene=Grip1;product=glutamate receptor interacting protein 1%2C transcript variant X11;transcript_id=XM_006514236.4;extra_copy_number=0
CM058250.1	Liftoff	exon	127027091	127027285	.	+	.	ID=exon-XM_006514236.4-18;Parent=rna-XM_006514236.4;Dbxref=GeneID:74053,GenBank:XM_006514236.4,MGI:MGI:1921303;gbkey=mRNA;gene=Grip1;product=glutamate receptor interacting protein 1%2C transcript variant X11;transcript_id=XM_006514236.4;extra_copy_number=0
CM058250.1	Liftoff	exon	127037817	127037973	.	+	.	ID=exon-XM_006514236.4-19;Parent=rna-XM_006514236.4;Dbxref=GeneID:74053,GenBank:XM_006514236.4,MGI:MGI:1921303;gbkey=mRNA;gene=Grip1;product=glutamate receptor interacting protein 1%2C transcript variant X11;transcript_id=XM_006514236.4;extra_copy_number=0
CM058250.1	Liftoff	exon	127038471	127038582	.	+	.	ID=exon-XM_006514236.4-20;Parent=rna-XM_006514236.4;Dbxref=GeneID:74053,GenBank:XM_006514236.4,MGI:MGI:1921303;gbkey=mRNA;gene=Grip1;product=glutamate receptor interacting protein 1%2C transcript variant X11;transcript_id=XM_006514236.4;extra_copy_number=0
CM058250.1	Liftoff	exon	127038698	127038742	.	+	.	ID=exon-XM_006514236.4-21;Parent=rna-XM_006514236.4;Dbxref=GeneID:74053,GenBank:XM_006514236.4,MGI:MGI:1921303;gbkey=mRNA;gene=Grip1;product=glutamate receptor interacting protein 1%2C transcript variant X11;transcript_id=XM_006514236.4;extra_copy_number=0
CM058250.1	Liftoff	exon	127043299	127043532	.	+	.	ID=exon-XM_006514236.4-22;Parent=rna-XM_006514236.4;Dbxref=GeneID:74053,GenBank:XM_006514236.4,MGI:MGI:1921303;gbkey=mRNA;gene=Grip1;product=glutamate receptor interacting protein 1%2C transcript variant X11;transcript_id=XM_006514236.4;extra_copy_number=0
CM058250.1	Liftoff	exon	127061098	127061244	.	+	.	ID=exon-XM_006514236.4-23;Parent=rna-XM_006514236.4;Dbxref=GeneID:74053,GenBank:XM_006514236.4,MGI:MGI:1921303;gbkey=mRNA;gene=Grip1;product=glutamate receptor interacting protein 1%2C transcript variant X11;transcript_id=XM_006514236.4;extra_copy_number=0
CM058250.1	Liftoff	exon	127063757	127063946	.	+	.	ID=exon-XM_006514236.4-24;Parent=rna-XM_006514236.4;Dbxref=GeneID:74053,GenBank:XM_006514236.4,MGI:MGI:1921303;gbkey=mRNA;gene=Grip1;product=glutamate receptor interacting protein 1%2C transcript variant X11;transcript_id=XM_006514236.4;extra_copy_number=0
CM058250.1	Liftoff	exon	127075419	127075734	.	+	.	ID=exon-XM_006514236.4-25;Parent=rna-XM_006514236.4;Dbxref=GeneID:74053,GenBank:XM_006514236.4,MGI:MGI:1921303;gbkey=mRNA;gene=Grip1;product=glutamate receptor interacting protein 1%2C transcript variant X11;transcript_id=XM_006514236.4;extra_copy_number=0
CM058250.1	Liftoff	CDS	126807713	126807938	.	+	.	ID=cds-XP_006514299.1;Parent=rna-XM_006514236.4;Dbxref=GeneID:74053,GenBank:XP_006514299.1,MGI:MGI:1921303;Name=XP_006514299.1;gbkey=CDS;gene=Grip1;product=glutamate receptor-interacting protein 1 isoform X8;protein_id=XP_006514299.1;extra_copy_number=0
CM058250.1	Liftoff	CDS	126886023	126886103	.	+	.	ID=cds-XP_006514299.1;Parent=rna-XM_006514236.4;Dbxref=GeneID:74053,GenBank:XP_006514299.1,MGI:MGI:1921303;Name=XP_006514299.1;gbkey=CDS;gene=Grip1;product=glutamate receptor-interacting protein 1 isoform X8;protein_id=XP_006514299.1;extra_copy_number=0
CM058250.1	Liftoff	CDS	126918211	126918346	.	+	.	ID=cds-XP_006514299.1;Parent=rna-XM_006514236.4;Dbxref=GeneID:74053,GenBank:XP_006514299.1,MGI:MGI:1921303;Name=XP_006514299.1;gbkey=CDS;gene=Grip1;product=glutamate receptor-interacting protein 1 isoform X8;protein_id=XP_006514299.1;extra_copy_number=0
CM058250.1	Liftoff	CDS	126919555	126919700	.	+	.	ID=cds-XP_006514299.1;Parent=rna-XM_006514236.4;Dbxref=GeneID:74053,GenBank:XP_006514299.1,MGI:MGI:1921303;Name=XP_006514299.1;gbkey=CDS;gene=Grip1;product=glutamate receptor-interacting protein 1 isoform X8;protein_id=XP_006514299.1;extra_copy_number=0
CM058250.1	Liftoff	CDS	126926555	126926638	.	+	.	ID=cds-XP_006514299.1;Parent=rna-XM_006514236.4;Dbxref=GeneID:74053,GenBank:XP_006514299.1,MGI:MGI:1921303;Name=XP_006514299.1;gbkey=CDS;gene=Grip1;product=glutamate receptor-interacting protein 1 isoform X8;protein_id=XP_006514299.1;extra_copy_number=0
CM058250.1	Liftoff	CDS	126931173	126931248	.	+	.	ID=cds-XP_006514299.1;Parent=rna-XM_006514236.4;Dbxref=GeneID:74053,GenBank:XP_006514299.1,MGI:MGI:1921303;Name=XP_006514299.1;gbkey=CDS;gene=Grip1;product=glutamate receptor-interacting protein 1 isoform X8;protein_id=XP_006514299.1;extra_copy_number=0
CM058250.1	Liftoff	CDS	126933337	126933482	.	+	.	ID=cds-XP_006514299.1;Parent=rna-XM_006514236.4;Dbxref=GeneID:74053,GenBank:XP_006514299.1,MGI:MGI:1921303;Name=XP_006514299.1;gbkey=CDS;gene=Grip1;product=glutamate receptor-interacting protein 1 isoform X8;protein_id=XP_006514299.1;extra_copy_number=0
CM058250.1	Liftoff	CDS	126964179	126964326	.	+	.	ID=cds-XP_006514299.1;Parent=rna-XM_006514236.4;Dbxref=GeneID:74053,GenBank:XP_006514299.1,MGI:MGI:1921303;Name=XP_006514299.1;gbkey=CDS;gene=Grip1;product=glutamate receptor-interacting protein 1 isoform X8;protein_id=XP_006514299.1;extra_copy_number=0
CM058250.1	Liftoff	CDS	126966749	126966918	.	+	.	ID=cds-XP_006514299.1;Parent=rna-XM_006514236.4;Dbxref=GeneID:74053,GenBank:XP_006514299.1,MGI:MGI:1921303;Name=XP_006514299.1;gbkey=CDS;gene=Grip1;product=glutamate receptor-interacting protein 1 isoform X8;protein_id=XP_006514299.1;extra_copy_number=0
CM058250.1	Liftoff	CDS	126974647	126974799	.	+	.	ID=cds-XP_006514299.1;Parent=rna-XM_006514236.4;Dbxref=GeneID:74053,GenBank:XP_006514299.1,MGI:MGI:1921303;Name=XP_006514299.1;gbkey=CDS;gene=Grip1;product=glutamate receptor-interacting protein 1 isoform X8;protein_id=XP_006514299.1;extra_copy_number=0
CM058250.1	Liftoff	CDS	126988069	126988255	.	+	.	ID=cds-XP_006514299.1;Parent=rna-XM_006514236.4;Dbxref=GeneID:74053,GenBank:XP_006514299.1,MGI:MGI:1921303;Name=XP_006514299.1;gbkey=CDS;gene=Grip1;product=glutamate receptor-interacting protein 1 isoform X8;protein_id=XP_006514299.1;extra_copy_number=0
CM058250.1	Liftoff	CDS	126988843	126988988	.	+	.	ID=cds-XP_006514299.1;Parent=rna-XM_006514236.4;Dbxref=GeneID:74053,GenBank:XP_006514299.1,MGI:MGI:1921303;Name=XP_006514299.1;gbkey=CDS;gene=Grip1;product=glutamate receptor-interacting protein 1 isoform X8;protein_id=XP_006514299.1;extra_copy_number=0
CM058250.1	Liftoff	CDS	126998523	126998603	.	+	.	ID=cds-XP_006514299.1;Parent=rna-XM_006514236.4;Dbxref=GeneID:74053,GenBank:XP_006514299.1,MGI:MGI:1921303;Name=XP_006514299.1;gbkey=CDS;gene=Grip1;product=glutamate receptor-interacting protein 1 isoform X8;protein_id=XP_006514299.1;extra_copy_number=0
CM058250.1	Liftoff	CDS	127006390	127006459	.	+	.	ID=cds-XP_006514299.1;Parent=rna-XM_006514236.4;Dbxref=GeneID:74053,GenBank:XP_006514299.1,MGI:MGI:1921303;Name=XP_006514299.1;gbkey=CDS;gene=Grip1;product=glutamate receptor-interacting protein 1 isoform X8;protein_id=XP_006514299.1;extra_copy_number=0
CM058250.1	Liftoff	CDS	127008278	127008423	.	+	.	ID=cds-XP_006514299.1;Parent=rna-XM_006514236.4;Dbxref=GeneID:74053,GenBank:XP_006514299.1,MGI:MGI:1921303;Name=XP_006514299.1;gbkey=CDS;gene=Grip1;product=glutamate receptor-interacting protein 1 isoform X8;protein_id=XP_006514299.1;extra_copy_number=0
CM058250.1	Liftoff	CDS	127023831	127023975	.	+	.	ID=cds-XP_006514299.1;Parent=rna-XM_006514236.4;Dbxref=GeneID:74053,GenBank:XP_006514299.1,MGI:MGI:1921303;Name=XP_006514299.1;gbkey=CDS;gene=Grip1;product=glutamate receptor-interacting protein 1 isoform X8;protein_id=XP_006514299.1;extra_copy_number=0
CM058250.1	Liftoff	CDS	127026783	127026922	.	+	.	ID=cds-XP_006514299.1;Parent=rna-XM_006514236.4;Dbxref=GeneID:74053,GenBank:XP_006514299.1,MGI:MGI:1921303;Name=XP_006514299.1;gbkey=CDS;gene=Grip1;product=glutamate receptor-interacting protein 1 isoform X8;protein_id=XP_006514299.1;extra_copy_number=0
CM058250.1	Liftoff	CDS	127027091	127027285	.	+	.	ID=cds-XP_006514299.1;Parent=rna-XM_006514236.4;Dbxref=GeneID:74053,GenBank:XP_006514299.1,MGI:MGI:1921303;Name=XP_006514299.1;gbkey=CDS;gene=Grip1;product=glutamate receptor-interacting protein 1 isoform X8;protein_id=XP_006514299.1;extra_copy_number=0
CM058250.1	Liftoff	CDS	127037817	127037973	.	+	.	ID=cds-XP_006514299.1;Parent=rna-XM_006514236.4;Dbxref=GeneID:74053,GenBank:XP_006514299.1,MGI:MGI:1921303;Name=XP_006514299.1;gbkey=CDS;gene=Grip1;product=glutamate receptor-interacting protein 1 isoform X8;protein_id=XP_006514299.1;extra_copy_number=0
CM058250.1	Liftoff	CDS	127038471	127038582	.	+	.	ID=cds-XP_006514299.1;Parent=rna-XM_006514236.4;Dbxref=GeneID:74053,GenBank:XP_006514299.1,MGI:MGI:1921303;Name=XP_006514299.1;gbkey=CDS;gene=Grip1;product=glutamate receptor-interacting protein 1 isoform X8;protein_id=XP_006514299.1;extra_copy_number=0
CM058250.1	Liftoff	CDS	127038698	127038742	.	+	.	ID=cds-XP_006514299.1;Parent=rna-XM_006514236.4;Dbxref=GeneID:74053,GenBank:XP_006514299.1,MGI:MGI:1921303;Name=XP_006514299.1;gbkey=CDS;gene=Grip1;product=glutamate receptor-interacting protein 1 isoform X8;protein_id=XP_006514299.1;extra_copy_number=0
CM058250.1	Liftoff	CDS	127043299	127043532	.	+	.	ID=cds-XP_006514299.1;Parent=rna-XM_006514236.4;Dbxref=GeneID:74053,GenBank:XP_006514299.1,MGI:MGI:1921303;Name=XP_006514299.1;gbkey=CDS;gene=Grip1;product=glutamate receptor-interacting protein 1 isoform X8;protein_id=XP_006514299.1;extra_copy_number=0
CM058250.1	Liftoff	CDS	127061098	127061244	.	+	.	ID=cds-XP_006514299.1;Parent=rna-XM_006514236.4;Dbxref=GeneID:74053,GenBank:XP_006514299.1,MGI:MGI:1921303;Name=XP_006514299.1;gbkey=CDS;gene=Grip1;product=glutamate receptor-interacting protein 1 isoform X8;protein_id=XP_006514299.1;extra_copy_number=0
CM058250.1	Liftoff	CDS	127063757	127063946	.	+	.	ID=cds-XP_006514299.1;Parent=rna-XM_006514236.4;Dbxref=GeneID:74053,GenBank:XP_006514299.1,MGI:MGI:1921303;Name=XP_006514299.1;gbkey=CDS;gene=Grip1;product=glutamate receptor-interacting protein 1 isoform X8;protein_id=XP_006514299.1;extra_copy_number=0
CM058250.1	Liftoff	CDS	127075419	127075459	.	+	.	ID=cds-XP_006514299.1;Parent=rna-XM_006514236.4;Dbxref=GeneID:74053,GenBank:XP_006514299.1,MGI:MGI:1921303;Name=XP_006514299.1;gbkey=CDS;gene=Grip1;product=glutamate receptor-interacting protein 1 isoform X8;protein_id=XP_006514299.1;extra_copy_number=0
CM058250.1	Liftoff	mRNA	126806940	127065623	.	+	.	ID=rna-XM_006514237.4;Parent=gene-Grip1;Dbxref=GeneID:74053,GenBank:XM_006514237.4,MGI:MGI:1921303;Name=XM_006514237.4;gbkey=mRNA;gene=Grip1;model_evidence=Supporting evidence includes similarity to: 1 mRNA%2C 5 ESTs%2C 4 Proteins%2C 276 long SRA reads%2C and 100%25 coverage of the annotated genomic feature by RNAseq alignments%2C including 13 samples with support for all annotated introns;product=glutamate receptor interacting protein 1%2C transcript variant X12;transcript_id=XM_006514237.4;matches_ref_protein=True;valid_ORF=True;extra_copy_number=0
CM058250.1	Liftoff	exon	126806940	126807938	.	+	.	ID=exon-XM_006514237.4-1;Parent=rna-XM_006514237.4;Dbxref=GeneID:74053,GenBank:XM_006514237.4,MGI:MGI:1921303;gbkey=mRNA;gene=Grip1;product=glutamate receptor interacting protein 1%2C transcript variant X12;transcript_id=XM_006514237.4;extra_copy_number=0
CM058250.1	Liftoff	exon	126886023	126886103	.	+	.	ID=exon-XM_006514237.4-2;Parent=rna-XM_006514237.4;Dbxref=GeneID:74053,GenBank:XM_006514237.4,MGI:MGI:1921303;gbkey=mRNA;gene=Grip1;product=glutamate receptor interacting protein 1%2C transcript variant X12;transcript_id=XM_006514237.4;extra_copy_number=0
CM058250.1	Liftoff	exon	126918211	126918346	.	+	.	ID=exon-XM_006514237.4-3;Parent=rna-XM_006514237.4;Dbxref=GeneID:74053,GenBank:XM_006514237.4,MGI:MGI:1921303;gbkey=mRNA;gene=Grip1;product=glutamate receptor interacting protein 1%2C transcript variant X12;transcript_id=XM_006514237.4;extra_copy_number=0
CM058250.1	Liftoff	exon	126919555	126919700	.	+	.	ID=exon-XM_006514237.4-4;Parent=rna-XM_006514237.4;Dbxref=GeneID:74053,GenBank:XM_006514237.4,MGI:MGI:1921303;gbkey=mRNA;gene=Grip1;product=glutamate receptor interacting protein 1%2C transcript variant X12;transcript_id=XM_006514237.4;extra_copy_number=0
CM058250.1	Liftoff	exon	126926555	126926638	.	+	.	ID=exon-XM_006514237.4-5;Parent=rna-XM_006514237.4;Dbxref=GeneID:74053,GenBank:XM_006514237.4,MGI:MGI:1921303;gbkey=mRNA;gene=Grip1;product=glutamate receptor interacting protein 1%2C transcript variant X12;transcript_id=XM_006514237.4;extra_copy_number=0
CM058250.1	Liftoff	exon	126931173	126931248	.	+	.	ID=exon-XM_006514237.4-6;Parent=rna-XM_006514237.4;Dbxref=GeneID:74053,GenBank:XM_006514237.4,MGI:MGI:1921303;gbkey=mRNA;gene=Grip1;product=glutamate receptor interacting protein 1%2C transcript variant X12;transcript_id=XM_006514237.4;extra_copy_number=0
CM058250.1	Liftoff	exon	126933337	126933482	.	+	.	ID=exon-XM_006514237.4-7;Parent=rna-XM_006514237.4;Dbxref=GeneID:74053,GenBank:XM_006514237.4,MGI:MGI:1921303;gbkey=mRNA;gene=Grip1;product=glutamate receptor interacting protein 1%2C transcript variant X12;transcript_id=XM_006514237.4;extra_copy_number=0
CM058250.1	Liftoff	exon	126964179	126964326	.	+	.	ID=exon-XM_006514237.4-8;Parent=rna-XM_006514237.4;Dbxref=GeneID:74053,GenBank:XM_006514237.4,MGI:MGI:1921303;gbkey=mRNA;gene=Grip1;product=glutamate receptor interacting protein 1%2C transcript variant X12;transcript_id=XM_006514237.4;extra_copy_number=0
CM058250.1	Liftoff	exon	126966749	126966918	.	+	.	ID=exon-XM_006514237.4-9;Parent=rna-XM_006514237.4;Dbxref=GeneID:74053,GenBank:XM_006514237.4,MGI:MGI:1921303;gbkey=mRNA;gene=Grip1;product=glutamate receptor interacting protein 1%2C transcript variant X12;transcript_id=XM_006514237.4;extra_copy_number=0
CM058250.1	Liftoff	exon	126974647	126974799	.	+	.	ID=exon-XM_006514237.4-10;Parent=rna-XM_006514237.4;Dbxref=GeneID:74053,GenBank:XM_006514237.4,MGI:MGI:1921303;gbkey=mRNA;gene=Grip1;product=glutamate receptor interacting protein 1%2C transcript variant X12;transcript_id=XM_006514237.4;extra_copy_number=0
CM058250.1	Liftoff	exon	126988069	126988255	.	+	.	ID=exon-XM_006514237.4-11;Parent=rna-XM_006514237.4;Dbxref=GeneID:74053,GenBank:XM_006514237.4,MGI:MGI:1921303;gbkey=mRNA;gene=Grip1;product=glutamate receptor interacting protein 1%2C transcript variant X12;transcript_id=XM_006514237.4;extra_copy_number=0
CM058250.1	Liftoff	exon	126988843	126988988	.	+	.	ID=exon-XM_006514237.4-12;Parent=rna-XM_006514237.4;Dbxref=GeneID:74053,GenBank:XM_006514237.4,MGI:MGI:1921303;gbkey=mRNA;gene=Grip1;product=glutamate receptor interacting protein 1%2C transcript variant X12;transcript_id=XM_006514237.4;extra_copy_number=0
CM058250.1	Liftoff	exon	126998523	126998603	.	+	.	ID=exon-XM_006514237.4-13;Parent=rna-XM_006514237.4;Dbxref=GeneID:74053,GenBank:XM_006514237.4,MGI:MGI:1921303;gbkey=mRNA;gene=Grip1;product=glutamate receptor interacting protein 1%2C transcript variant X12;transcript_id=XM_006514237.4;extra_copy_number=0
CM058250.1	Liftoff	exon	127006390	127006459	.	+	.	ID=exon-XM_006514237.4-14;Parent=rna-XM_006514237.4;Dbxref=GeneID:74053,GenBank:XM_006514237.4,MGI:MGI:1921303;gbkey=mRNA;gene=Grip1;product=glutamate receptor interacting protein 1%2C transcript variant X12;transcript_id=XM_006514237.4;extra_copy_number=0
CM058250.1	Liftoff	exon	127008278	127008423	.	+	.	ID=exon-XM_006514237.4-15;Parent=rna-XM_006514237.4;Dbxref=GeneID:74053,GenBank:XM_006514237.4,MGI:MGI:1921303;gbkey=mRNA;gene=Grip1;product=glutamate receptor interacting protein 1%2C transcript variant X12;transcript_id=XM_006514237.4;extra_copy_number=0
CM058250.1	Liftoff	exon	127023831	127023975	.	+	.	ID=exon-XM_006514237.4-16;Parent=rna-XM_006514237.4;Dbxref=GeneID:74053,GenBank:XM_006514237.4,MGI:MGI:1921303;gbkey=mRNA;gene=Grip1;product=glutamate receptor interacting protein 1%2C transcript variant X12;transcript_id=XM_006514237.4;extra_copy_number=0
CM058250.1	Liftoff	exon	127026783	127026922	.	+	.	ID=exon-XM_006514237.4-17;Parent=rna-XM_006514237.4;Dbxref=GeneID:74053,GenBank:XM_006514237.4,MGI:MGI:1921303;gbkey=mRNA;gene=Grip1;product=glutamate receptor interacting protein 1%2C transcript variant X12;transcript_id=XM_006514237.4;extra_copy_number=0
CM058250.1	Liftoff	exon	127027091	127027285	.	+	.	ID=exon-XM_006514237.4-18;Parent=rna-XM_006514237.4;Dbxref=GeneID:74053,GenBank:XM_006514237.4,MGI:MGI:1921303;gbkey=mRNA;gene=Grip1;product=glutamate receptor interacting protein 1%2C transcript variant X12;transcript_id=XM_006514237.4;extra_copy_number=0
CM058250.1	Liftoff	exon	127037817	127037973	.	+	.	ID=exon-XM_006514237.4-19;Parent=rna-XM_006514237.4;Dbxref=GeneID:74053,GenBank:XM_006514237.4,MGI:MGI:1921303;gbkey=mRNA;gene=Grip1;product=glutamate receptor interacting protein 1%2C transcript variant X12;transcript_id=XM_006514237.4;extra_copy_number=0
CM058250.1	Liftoff	exon	127038471	127038582	.	+	.	ID=exon-XM_006514237.4-20;Parent=rna-XM_006514237.4;Dbxref=GeneID:74053,GenBank:XM_006514237.4,MGI:MGI:1921303;gbkey=mRNA;gene=Grip1;product=glutamate receptor interacting protein 1%2C transcript variant X12;transcript_id=XM_006514237.4;extra_copy_number=0
CM058250.1	Liftoff	exon	127038698	127038742	.	+	.	ID=exon-XM_006514237.4-21;Parent=rna-XM_006514237.4;Dbxref=GeneID:74053,GenBank:XM_006514237.4,MGI:MGI:1921303;gbkey=mRNA;gene=Grip1;product=glutamate receptor interacting protein 1%2C transcript variant X12;transcript_id=XM_006514237.4;extra_copy_number=0
CM058250.1	Liftoff	exon	127043299	127043532	.	+	.	ID=exon-XM_006514237.4-22;Parent=rna-XM_006514237.4;Dbxref=GeneID:74053,GenBank:XM_006514237.4,MGI:MGI:1921303;gbkey=mRNA;gene=Grip1;product=glutamate receptor interacting protein 1%2C transcript variant X12;transcript_id=XM_006514237.4;extra_copy_number=0
CM058250.1	Liftoff	exon	127061098	127061244	.	+	.	ID=exon-XM_006514237.4-23;Parent=rna-XM_006514237.4;Dbxref=GeneID:74053,GenBank:XM_006514237.4,MGI:MGI:1921303;gbkey=mRNA;gene=Grip1;product=glutamate receptor interacting protein 1%2C transcript variant X12;transcript_id=XM_006514237.4;extra_copy_number=0
CM058250.1	Liftoff	exon	127063757	127065623	.	+	.	ID=exon-XM_006514237.4-24;Parent=rna-XM_006514237.4;Dbxref=GeneID:74053,GenBank:XM_006514237.4,MGI:MGI:1921303;gbkey=mRNA;gene=Grip1;product=glutamate receptor interacting protein 1%2C transcript variant X12;transcript_id=XM_006514237.4;extra_copy_number=0
CM058250.1	Liftoff	CDS	126807713	126807938	.	+	.	ID=cds-XP_006514300.1;Parent=rna-XM_006514237.4;Dbxref=GeneID:74053,GenBank:XP_006514300.1,MGI:MGI:1921303;Name=XP_006514300.1;gbkey=CDS;gene=Grip1;product=glutamate receptor-interacting protein 1 isoform X9;protein_id=XP_006514300.1;extra_copy_number=0
CM058250.1	Liftoff	CDS	126886023	126886103	.	+	.	ID=cds-XP_006514300.1;Parent=rna-XM_006514237.4;Dbxref=GeneID:74053,GenBank:XP_006514300.1,MGI:MGI:1921303;Name=XP_006514300.1;gbkey=CDS;gene=Grip1;product=glutamate receptor-interacting protein 1 isoform X9;protein_id=XP_006514300.1;extra_copy_number=0
CM058250.1	Liftoff	CDS	126918211	126918346	.	+	.	ID=cds-XP_006514300.1;Parent=rna-XM_006514237.4;Dbxref=GeneID:74053,GenBank:XP_006514300.1,MGI:MGI:1921303;Name=XP_006514300.1;gbkey=CDS;gene=Grip1;product=glutamate receptor-interacting protein 1 isoform X9;protein_id=XP_006514300.1;extra_copy_number=0
CM058250.1	Liftoff	CDS	126919555	126919700	.	+	.	ID=cds-XP_006514300.1;Parent=rna-XM_006514237.4;Dbxref=GeneID:74053,GenBank:XP_006514300.1,MGI:MGI:1921303;Name=XP_006514300.1;gbkey=CDS;gene=Grip1;product=glutamate receptor-interacting protein 1 isoform X9;protein_id=XP_006514300.1;extra_copy_number=0
CM058250.1	Liftoff	CDS	126926555	126926638	.	+	.	ID=cds-XP_006514300.1;Parent=rna-XM_006514237.4;Dbxref=GeneID:74053,GenBank:XP_006514300.1,MGI:MGI:1921303;Name=XP_006514300.1;gbkey=CDS;gene=Grip1;product=glutamate receptor-interacting protein 1 isoform X9;protein_id=XP_006514300.1;extra_copy_number=0
CM058250.1	Liftoff	CDS	126931173	126931248	.	+	.	ID=cds-XP_006514300.1;Parent=rna-XM_006514237.4;Dbxref=GeneID:74053,GenBank:XP_006514300.1,MGI:MGI:1921303;Name=XP_006514300.1;gbkey=CDS;gene=Grip1;product=glutamate receptor-interacting protein 1 isoform X9;protein_id=XP_006514300.1;extra_copy_number=0
CM058250.1	Liftoff	CDS	126933337	126933482	.	+	.	ID=cds-XP_006514300.1;Parent=rna-XM_006514237.4;Dbxref=GeneID:74053,GenBank:XP_006514300.1,MGI:MGI:1921303;Name=XP_006514300.1;gbkey=CDS;gene=Grip1;product=glutamate receptor-interacting protein 1 isoform X9;protein_id=XP_006514300.1;extra_copy_number=0
CM058250.1	Liftoff	CDS	126964179	126964326	.	+	.	ID=cds-XP_006514300.1;Parent=rna-XM_006514237.4;Dbxref=GeneID:74053,GenBank:XP_006514300.1,MGI:MGI:1921303;Name=XP_006514300.1;gbkey=CDS;gene=Grip1;product=glutamate receptor-interacting protein 1 isoform X9;protein_id=XP_006514300.1;extra_copy_number=0
CM058250.1	Liftoff	CDS	126966749	126966918	.	+	.	ID=cds-XP_006514300.1;Parent=rna-XM_006514237.4;Dbxref=GeneID:74053,GenBank:XP_006514300.1,MGI:MGI:1921303;Name=XP_006514300.1;gbkey=CDS;gene=Grip1;product=glutamate receptor-interacting protein 1 isoform X9;protein_id=XP_006514300.1;extra_copy_number=0
CM058250.1	Liftoff	CDS	126974647	126974799	.	+	.	ID=cds-XP_006514300.1;Parent=rna-XM_006514237.4;Dbxref=GeneID:74053,GenBank:XP_006514300.1,MGI:MGI:1921303;Name=XP_006514300.1;gbkey=CDS;gene=Grip1;product=glutamate receptor-interacting protein 1 isoform X9;protein_id=XP_006514300.1;extra_copy_number=0
CM058250.1	Liftoff	CDS	126988069	126988255	.	+	.	ID=cds-XP_006514300.1;Parent=rna-XM_006514237.4;Dbxref=GeneID:74053,GenBank:XP_006514300.1,MGI:MGI:1921303;Name=XP_006514300.1;gbkey=CDS;gene=Grip1;product=glutamate receptor-interacting protein 1 isoform X9;protein_id=XP_006514300.1;extra_copy_number=0
CM058250.1	Liftoff	CDS	126988843	126988988	.	+	.	ID=cds-XP_006514300.1;Parent=rna-XM_006514237.4;Dbxref=GeneID:74053,GenBank:XP_006514300.1,MGI:MGI:1921303;Name=XP_006514300.1;gbkey=CDS;gene=Grip1;product=glutamate receptor-interacting protein 1 isoform X9;protein_id=XP_006514300.1;extra_copy_number=0
CM058250.1	Liftoff	CDS	126998523	126998603	.	+	.	ID=cds-XP_006514300.1;Parent=rna-XM_006514237.4;Dbxref=GeneID:74053,GenBank:XP_006514300.1,MGI:MGI:1921303;Name=XP_006514300.1;gbkey=CDS;gene=Grip1;product=glutamate receptor-interacting protein 1 isoform X9;protein_id=XP_006514300.1;extra_copy_number=0
CM058250.1	Liftoff	CDS	127006390	127006459	.	+	.	ID=cds-XP_006514300.1;Parent=rna-XM_006514237.4;Dbxref=GeneID:74053,GenBank:XP_006514300.1,MGI:MGI:1921303;Name=XP_006514300.1;gbkey=CDS;gene=Grip1;product=glutamate receptor-interacting protein 1 isoform X9;protein_id=XP_006514300.1;extra_copy_number=0
CM058250.1	Liftoff	CDS	127008278	127008423	.	+	.	ID=cds-XP_006514300.1;Parent=rna-XM_006514237.4;Dbxref=GeneID:74053,GenBank:XP_006514300.1,MGI:MGI:1921303;Name=XP_006514300.1;gbkey=CDS;gene=Grip1;product=glutamate receptor-interacting protein 1 isoform X9;protein_id=XP_006514300.1;extra_copy_number=0
CM058250.1	Liftoff	CDS	127023831	127023975	.	+	.	ID=cds-XP_006514300.1;Parent=rna-XM_006514237.4;Dbxref=GeneID:74053,GenBank:XP_006514300.1,MGI:MGI:1921303;Name=XP_006514300.1;gbkey=CDS;gene=Grip1;product=glutamate receptor-interacting protein 1 isoform X9;protein_id=XP_006514300.1;extra_copy_number=0
CM058250.1	Liftoff	CDS	127026783	127026922	.	+	.	ID=cds-XP_006514300.1;Parent=rna-XM_006514237.4;Dbxref=GeneID:74053,GenBank:XP_006514300.1,MGI:MGI:1921303;Name=XP_006514300.1;gbkey=CDS;gene=Grip1;product=glutamate receptor-interacting protein 1 isoform X9;protein_id=XP_006514300.1;extra_copy_number=0
CM058250.1	Liftoff	CDS	127027091	127027285	.	+	.	ID=cds-XP_006514300.1;Parent=rna-XM_006514237.4;Dbxref=GeneID:74053,GenBank:XP_006514300.1,MGI:MGI:1921303;Name=XP_006514300.1;gbkey=CDS;gene=Grip1;product=glutamate receptor-interacting protein 1 isoform X9;protein_id=XP_006514300.1;extra_copy_number=0
CM058250.1	Liftoff	CDS	127037817	127037973	.	+	.	ID=cds-XP_006514300.1;Parent=rna-XM_006514237.4;Dbxref=GeneID:74053,GenBank:XP_006514300.1,MGI:MGI:1921303;Name=XP_006514300.1;gbkey=CDS;gene=Grip1;product=glutamate receptor-interacting protein 1 isoform X9;protein_id=XP_006514300.1;extra_copy_number=0
CM058250.1	Liftoff	CDS	127038471	127038582	.	+	.	ID=cds-XP_006514300.1;Parent=rna-XM_006514237.4;Dbxref=GeneID:74053,GenBank:XP_006514300.1,MGI:MGI:1921303;Name=XP_006514300.1;gbkey=CDS;gene=Grip1;product=glutamate receptor-interacting protein 1 isoform X9;protein_id=XP_006514300.1;extra_copy_number=0
CM058250.1	Liftoff	CDS	127038698	127038742	.	+	.	ID=cds-XP_006514300.1;Parent=rna-XM_006514237.4;Dbxref=GeneID:74053,GenBank:XP_006514300.1,MGI:MGI:1921303;Name=XP_006514300.1;gbkey=CDS;gene=Grip1;product=glutamate receptor-interacting protein 1 isoform X9;protein_id=XP_006514300.1;extra_copy_number=0
CM058250.1	Liftoff	CDS	127043299	127043532	.	+	.	ID=cds-XP_006514300.1;Parent=rna-XM_006514237.4;Dbxref=GeneID:74053,GenBank:XP_006514300.1,MGI:MGI:1921303;Name=XP_006514300.1;gbkey=CDS;gene=Grip1;product=glutamate receptor-interacting protein 1 isoform X9;protein_id=XP_006514300.1;extra_copy_number=0
CM058250.1	Liftoff	CDS	127061098	127061244	.	+	.	ID=cds-XP_006514300.1;Parent=rna-XM_006514237.4;Dbxref=GeneID:74053,GenBank:XP_006514300.1,MGI:MGI:1921303;Name=XP_006514300.1;gbkey=CDS;gene=Grip1;product=glutamate receptor-interacting protein 1 isoform X9;protein_id=XP_006514300.1;extra_copy_number=0
CM058250.1	Liftoff	CDS	127063757	127063984	.	+	.	ID=cds-XP_006514300.1;Parent=rna-XM_006514237.4;Dbxref=GeneID:74053,GenBank:XP_006514300.1,MGI:MGI:1921303;Name=XP_006514300.1;gbkey=CDS;gene=Grip1;product=glutamate receptor-interacting protein 1 isoform X9;protein_id=XP_006514300.1;extra_copy_number=0
CM058250.1	Liftoff	mRNA	126806940	127075734	.	+	.	ID=rna-XM_030245326.2;Parent=gene-Grip1;Dbxref=GeneID:74053,GenBank:XM_030245326.2,MGI:MGI:1921303;Name=XM_030245326.2;gbkey=mRNA;gene=Grip1;model_evidence=Supporting evidence includes similarity to: 5 ESTs%2C 1 Protein%2C 147 long SRA reads%2C and 100%25 coverage of the annotated genomic feature by RNAseq alignments%2C including 16 samples with support for all annotated introns;product=glutamate receptor interacting protein 1%2C transcript variant X5;transcript_id=XM_030245326.2;matches_ref_protein=True;valid_ORF=True;extra_copy_number=0
CM058250.1	Liftoff	exon	126806940	126807938	.	+	.	ID=exon-XM_030245326.2-1;Parent=rna-XM_030245326.2;Dbxref=GeneID:74053,GenBank:XM_030245326.2,MGI:MGI:1921303;gbkey=mRNA;gene=Grip1;product=glutamate receptor interacting protein 1%2C transcript variant X5;transcript_id=XM_030245326.2;extra_copy_number=0
CM058250.1	Liftoff	exon	126886023	126886103	.	+	.	ID=exon-XM_030245326.2-2;Parent=rna-XM_030245326.2;Dbxref=GeneID:74053,GenBank:XM_030245326.2,MGI:MGI:1921303;gbkey=mRNA;gene=Grip1;product=glutamate receptor interacting protein 1%2C transcript variant X5;transcript_id=XM_030245326.2;extra_copy_number=0
CM058250.1	Liftoff	exon	126918211	126918346	.	+	.	ID=exon-XM_030245326.2-3;Parent=rna-XM_030245326.2;Dbxref=GeneID:74053,GenBank:XM_030245326.2,MGI:MGI:1921303;gbkey=mRNA;gene=Grip1;product=glutamate receptor interacting protein 1%2C transcript variant X5;transcript_id=XM_030245326.2;extra_copy_number=0
CM058250.1	Liftoff	exon	126919555	126919700	.	+	.	ID=exon-XM_030245326.2-4;Parent=rna-XM_030245326.2;Dbxref=GeneID:74053,GenBank:XM_030245326.2,MGI:MGI:1921303;gbkey=mRNA;gene=Grip1;product=glutamate receptor interacting protein 1%2C transcript variant X5;transcript_id=XM_030245326.2;extra_copy_number=0
CM058250.1	Liftoff	exon	126926555	126926638	.	+	.	ID=exon-XM_030245326.2-5;Parent=rna-XM_030245326.2;Dbxref=GeneID:74053,GenBank:XM_030245326.2,MGI:MGI:1921303;gbkey=mRNA;gene=Grip1;product=glutamate receptor interacting protein 1%2C transcript variant X5;transcript_id=XM_030245326.2;extra_copy_number=0
CM058250.1	Liftoff	exon	126931173	126931248	.	+	.	ID=exon-XM_030245326.2-6;Parent=rna-XM_030245326.2;Dbxref=GeneID:74053,GenBank:XM_030245326.2,MGI:MGI:1921303;gbkey=mRNA;gene=Grip1;product=glutamate receptor interacting protein 1%2C transcript variant X5;transcript_id=XM_030245326.2;extra_copy_number=0
CM058250.1	Liftoff	exon	126933337	126933482	.	+	.	ID=exon-XM_030245326.2-7;Parent=rna-XM_030245326.2;Dbxref=GeneID:74053,GenBank:XM_030245326.2,MGI:MGI:1921303;gbkey=mRNA;gene=Grip1;product=glutamate receptor interacting protein 1%2C transcript variant X5;transcript_id=XM_030245326.2;extra_copy_number=0
CM058250.1	Liftoff	exon	126964179	126964326	.	+	.	ID=exon-XM_030245326.2-8;Parent=rna-XM_030245326.2;Dbxref=GeneID:74053,GenBank:XM_030245326.2,MGI:MGI:1921303;gbkey=mRNA;gene=Grip1;product=glutamate receptor interacting protein 1%2C transcript variant X5;transcript_id=XM_030245326.2;extra_copy_number=0
CM058250.1	Liftoff	exon	126966749	126966918	.	+	.	ID=exon-XM_030245326.2-9;Parent=rna-XM_030245326.2;Dbxref=GeneID:74053,GenBank:XM_030245326.2,MGI:MGI:1921303;gbkey=mRNA;gene=Grip1;product=glutamate receptor interacting protein 1%2C transcript variant X5;transcript_id=XM_030245326.2;extra_copy_number=0
CM058250.1	Liftoff	exon	126973789	126973944	.	+	.	ID=exon-XM_030245326.2-10;Parent=rna-XM_030245326.2;Dbxref=GeneID:74053,GenBank:XM_030245326.2,MGI:MGI:1921303;gbkey=mRNA;gene=Grip1;product=glutamate receptor interacting protein 1%2C transcript variant X5;transcript_id=XM_030245326.2;extra_copy_number=0
CM058250.1	Liftoff	exon	126974647	126974799	.	+	.	ID=exon-XM_030245326.2-11;Parent=rna-XM_030245326.2;Dbxref=GeneID:74053,GenBank:XM_030245326.2,MGI:MGI:1921303;gbkey=mRNA;gene=Grip1;product=glutamate receptor interacting protein 1%2C transcript variant X5;transcript_id=XM_030245326.2;extra_copy_number=0
CM058250.1	Liftoff	exon	126988069	126988255	.	+	.	ID=exon-XM_030245326.2-12;Parent=rna-XM_030245326.2;Dbxref=GeneID:74053,GenBank:XM_030245326.2,MGI:MGI:1921303;gbkey=mRNA;gene=Grip1;product=glutamate receptor interacting protein 1%2C transcript variant X5;transcript_id=XM_030245326.2;extra_copy_number=0
CM058250.1	Liftoff	exon	126988843	126988988	.	+	.	ID=exon-XM_030245326.2-13;Parent=rna-XM_030245326.2;Dbxref=GeneID:74053,GenBank:XM_030245326.2,MGI:MGI:1921303;gbkey=mRNA;gene=Grip1;product=glutamate receptor interacting protein 1%2C transcript variant X5;transcript_id=XM_030245326.2;extra_copy_number=0
CM058250.1	Liftoff	exon	126998523	126998603	.	+	.	ID=exon-XM_030245326.2-14;Parent=rna-XM_030245326.2;Dbxref=GeneID:74053,GenBank:XM_030245326.2,MGI:MGI:1921303;gbkey=mRNA;gene=Grip1;product=glutamate receptor interacting protein 1%2C transcript variant X5;transcript_id=XM_030245326.2;extra_copy_number=0
CM058250.1	Liftoff	exon	127006390	127006459	.	+	.	ID=exon-XM_030245326.2-15;Parent=rna-XM_030245326.2;Dbxref=GeneID:74053,GenBank:XM_030245326.2,MGI:MGI:1921303;gbkey=mRNA;gene=Grip1;product=glutamate receptor interacting protein 1%2C transcript variant X5;transcript_id=XM_030245326.2;extra_copy_number=0
CM058250.1	Liftoff	exon	127008278	127008423	.	+	.	ID=exon-XM_030245326.2-16;Parent=rna-XM_030245326.2;Dbxref=GeneID:74053,GenBank:XM_030245326.2,MGI:MGI:1921303;gbkey=mRNA;gene=Grip1;product=glutamate receptor interacting protein 1%2C transcript variant X5;transcript_id=XM_030245326.2;extra_copy_number=0
CM058250.1	Liftoff	exon	127023831	127023975	.	+	.	ID=exon-XM_030245326.2-17;Parent=rna-XM_030245326.2;Dbxref=GeneID:74053,GenBank:XM_030245326.2,MGI:MGI:1921303;gbkey=mRNA;gene=Grip1;product=glutamate receptor interacting protein 1%2C transcript variant X5;transcript_id=XM_030245326.2;extra_copy_number=0
CM058250.1	Liftoff	exon	127026783	127026922	.	+	.	ID=exon-XM_030245326.2-18;Parent=rna-XM_030245326.2;Dbxref=GeneID:74053,GenBank:XM_030245326.2,MGI:MGI:1921303;gbkey=mRNA;gene=Grip1;product=glutamate receptor interacting protein 1%2C transcript variant X5;transcript_id=XM_030245326.2;extra_copy_number=0
CM058250.1	Liftoff	exon	127027091	127027285	.	+	.	ID=exon-XM_030245326.2-19;Parent=rna-XM_030245326.2;Dbxref=GeneID:74053,GenBank:XM_030245326.2,MGI:MGI:1921303;gbkey=mRNA;gene=Grip1;product=glutamate receptor interacting protein 1%2C transcript variant X5;transcript_id=XM_030245326.2;extra_copy_number=0
CM058250.1	Liftoff	exon	127037817	127037973	.	+	.	ID=exon-XM_030245326.2-20;Parent=rna-XM_030245326.2;Dbxref=GeneID:74053,GenBank:XM_030245326.2,MGI:MGI:1921303;gbkey=mRNA;gene=Grip1;product=glutamate receptor interacting protein 1%2C transcript variant X5;transcript_id=XM_030245326.2;extra_copy_number=0
CM058250.1	Liftoff	exon	127038471	127038582	.	+	.	ID=exon-XM_030245326.2-21;Parent=rna-XM_030245326.2;Dbxref=GeneID:74053,GenBank:XM_030245326.2,MGI:MGI:1921303;gbkey=mRNA;gene=Grip1;product=glutamate receptor interacting protein 1%2C transcript variant X5;transcript_id=XM_030245326.2;extra_copy_number=0
CM058250.1	Liftoff	exon	127043299	127043532	.	+	.	ID=exon-XM_030245326.2-22;Parent=rna-XM_030245326.2;Dbxref=GeneID:74053,GenBank:XM_030245326.2,MGI:MGI:1921303;gbkey=mRNA;gene=Grip1;product=glutamate receptor interacting protein 1%2C transcript variant X5;transcript_id=XM_030245326.2;extra_copy_number=0
CM058250.1	Liftoff	exon	127061098	127061244	.	+	.	ID=exon-XM_030245326.2-23;Parent=rna-XM_030245326.2;Dbxref=GeneID:74053,GenBank:XM_030245326.2,MGI:MGI:1921303;gbkey=mRNA;gene=Grip1;product=glutamate receptor interacting protein 1%2C transcript variant X5;transcript_id=XM_030245326.2;extra_copy_number=0
CM058250.1	Liftoff	exon	127063757	127063943	.	+	.	ID=exon-XM_030245326.2-24;Parent=rna-XM_030245326.2;Dbxref=GeneID:74053,GenBank:XM_030245326.2,MGI:MGI:1921303;gbkey=mRNA;gene=Grip1;product=glutamate receptor interacting protein 1%2C transcript variant X5;transcript_id=XM_030245326.2;extra_copy_number=0
CM058250.1	Liftoff	exon	127075419	127075734	.	+	.	ID=exon-XM_030245326.2-25;Parent=rna-XM_030245326.2;Dbxref=GeneID:74053,GenBank:XM_030245326.2,MGI:MGI:1921303;gbkey=mRNA;gene=Grip1;product=glutamate receptor interacting protein 1%2C transcript variant X5;transcript_id=XM_030245326.2;extra_copy_number=0
CM058250.1	Liftoff	CDS	126807713	126807938	.	+	.	ID=cds-XP_030101186.1;Parent=rna-XM_030245326.2;Dbxref=GeneID:74053,GenBank:XP_030101186.1,MGI:MGI:1921303;Name=XP_030101186.1;gbkey=CDS;gene=Grip1;product=glutamate receptor-interacting protein 1 isoform X3;protein_id=XP_030101186.1;extra_copy_number=0
CM058250.1	Liftoff	CDS	126886023	126886103	.	+	.	ID=cds-XP_030101186.1;Parent=rna-XM_030245326.2;Dbxref=GeneID:74053,GenBank:XP_030101186.1,MGI:MGI:1921303;Name=XP_030101186.1;gbkey=CDS;gene=Grip1;product=glutamate receptor-interacting protein 1 isoform X3;protein_id=XP_030101186.1;extra_copy_number=0
CM058250.1	Liftoff	CDS	126918211	126918346	.	+	.	ID=cds-XP_030101186.1;Parent=rna-XM_030245326.2;Dbxref=GeneID:74053,GenBank:XP_030101186.1,MGI:MGI:1921303;Name=XP_030101186.1;gbkey=CDS;gene=Grip1;product=glutamate receptor-interacting protein 1 isoform X3;protein_id=XP_030101186.1;extra_copy_number=0
CM058250.1	Liftoff	CDS	126919555	126919700	.	+	.	ID=cds-XP_030101186.1;Parent=rna-XM_030245326.2;Dbxref=GeneID:74053,GenBank:XP_030101186.1,MGI:MGI:1921303;Name=XP_030101186.1;gbkey=CDS;gene=Grip1;product=glutamate receptor-interacting protein 1 isoform X3;protein_id=XP_030101186.1;extra_copy_number=0
CM058250.1	Liftoff	CDS	126926555	126926638	.	+	.	ID=cds-XP_030101186.1;Parent=rna-XM_030245326.2;Dbxref=GeneID:74053,GenBank:XP_030101186.1,MGI:MGI:1921303;Name=XP_030101186.1;gbkey=CDS;gene=Grip1;product=glutamate receptor-interacting protein 1 isoform X3;protein_id=XP_030101186.1;extra_copy_number=0
CM058250.1	Liftoff	CDS	126931173	126931248	.	+	.	ID=cds-XP_030101186.1;Parent=rna-XM_030245326.2;Dbxref=GeneID:74053,GenBank:XP_030101186.1,MGI:MGI:1921303;Name=XP_030101186.1;gbkey=CDS;gene=Grip1;product=glutamate receptor-interacting protein 1 isoform X3;protein_id=XP_030101186.1;extra_copy_number=0
CM058250.1	Liftoff	CDS	126933337	126933482	.	+	.	ID=cds-XP_030101186.1;Parent=rna-XM_030245326.2;Dbxref=GeneID:74053,GenBank:XP_030101186.1,MGI:MGI:1921303;Name=XP_030101186.1;gbkey=CDS;gene=Grip1;product=glutamate receptor-interacting protein 1 isoform X3;protein_id=XP_030101186.1;extra_copy_number=0
CM058250.1	Liftoff	CDS	126964179	126964326	.	+	.	ID=cds-XP_030101186.1;Parent=rna-XM_030245326.2;Dbxref=GeneID:74053,GenBank:XP_030101186.1,MGI:MGI:1921303;Name=XP_030101186.1;gbkey=CDS;gene=Grip1;product=glutamate receptor-interacting protein 1 isoform X3;protein_id=XP_030101186.1;extra_copy_number=0
CM058250.1	Liftoff	CDS	126966749	126966918	.	+	.	ID=cds-XP_030101186.1;Parent=rna-XM_030245326.2;Dbxref=GeneID:74053,GenBank:XP_030101186.1,MGI:MGI:1921303;Name=XP_030101186.1;gbkey=CDS;gene=Grip1;product=glutamate receptor-interacting protein 1 isoform X3;protein_id=XP_030101186.1;extra_copy_number=0
CM058250.1	Liftoff	CDS	126973789	126973944	.	+	.	ID=cds-XP_030101186.1;Parent=rna-XM_030245326.2;Dbxref=GeneID:74053,GenBank:XP_030101186.1,MGI:MGI:1921303;Name=XP_030101186.1;gbkey=CDS;gene=Grip1;product=glutamate receptor-interacting protein 1 isoform X3;protein_id=XP_030101186.1;extra_copy_number=0
CM058250.1	Liftoff	CDS	126974647	126974799	.	+	.	ID=cds-XP_030101186.1;Parent=rna-XM_030245326.2;Dbxref=GeneID:74053,GenBank:XP_030101186.1,MGI:MGI:1921303;Name=XP_030101186.1;gbkey=CDS;gene=Grip1;product=glutamate receptor-interacting protein 1 isoform X3;protein_id=XP_030101186.1;extra_copy_number=0
CM058250.1	Liftoff	CDS	126988069	126988255	.	+	.	ID=cds-XP_030101186.1;Parent=rna-XM_030245326.2;Dbxref=GeneID:74053,GenBank:XP_030101186.1,MGI:MGI:1921303;Name=XP_030101186.1;gbkey=CDS;gene=Grip1;product=glutamate receptor-interacting protein 1 isoform X3;protein_id=XP_030101186.1;extra_copy_number=0
CM058250.1	Liftoff	CDS	126988843	126988988	.	+	.	ID=cds-XP_030101186.1;Parent=rna-XM_030245326.2;Dbxref=GeneID:74053,GenBank:XP_030101186.1,MGI:MGI:1921303;Name=XP_030101186.1;gbkey=CDS;gene=Grip1;product=glutamate receptor-interacting protein 1 isoform X3;protein_id=XP_030101186.1;extra_copy_number=0
CM058250.1	Liftoff	CDS	126998523	126998603	.	+	.	ID=cds-XP_030101186.1;Parent=rna-XM_030245326.2;Dbxref=GeneID:74053,GenBank:XP_030101186.1,MGI:MGI:1921303;Name=XP_030101186.1;gbkey=CDS;gene=Grip1;product=glutamate receptor-interacting protein 1 isoform X3;protein_id=XP_030101186.1;extra_copy_number=0
CM058250.1	Liftoff	CDS	127006390	127006459	.	+	.	ID=cds-XP_030101186.1;Parent=rna-XM_030245326.2;Dbxref=GeneID:74053,GenBank:XP_030101186.1,MGI:MGI:1921303;Name=XP_030101186.1;gbkey=CDS;gene=Grip1;product=glutamate receptor-interacting protein 1 isoform X3;protein_id=XP_030101186.1;extra_copy_number=0
CM058250.1	Liftoff	CDS	127008278	127008423	.	+	.	ID=cds-XP_030101186.1;Parent=rna-XM_030245326.2;Dbxref=GeneID:74053,GenBank:XP_030101186.1,MGI:MGI:1921303;Name=XP_030101186.1;gbkey=CDS;gene=Grip1;product=glutamate receptor-interacting protein 1 isoform X3;protein_id=XP_030101186.1;extra_copy_number=0
CM058250.1	Liftoff	CDS	127023831	127023975	.	+	.	ID=cds-XP_030101186.1;Parent=rna-XM_030245326.2;Dbxref=GeneID:74053,GenBank:XP_030101186.1,MGI:MGI:1921303;Name=XP_030101186.1;gbkey=CDS;gene=Grip1;product=glutamate receptor-interacting protein 1 isoform X3;protein_id=XP_030101186.1;extra_copy_number=0
CM058250.1	Liftoff	CDS	127026783	127026922	.	+	.	ID=cds-XP_030101186.1;Parent=rna-XM_030245326.2;Dbxref=GeneID:74053,GenBank:XP_030101186.1,MGI:MGI:1921303;Name=XP_030101186.1;gbkey=CDS;gene=Grip1;product=glutamate receptor-interacting protein 1 isoform X3;protein_id=XP_030101186.1;extra_copy_number=0
CM058250.1	Liftoff	CDS	127027091	127027285	.	+	.	ID=cds-XP_030101186.1;Parent=rna-XM_030245326.2;Dbxref=GeneID:74053,GenBank:XP_030101186.1,MGI:MGI:1921303;Name=XP_030101186.1;gbkey=CDS;gene=Grip1;product=glutamate receptor-interacting protein 1 isoform X3;protein_id=XP_030101186.1;extra_copy_number=0
CM058250.1	Liftoff	CDS	127037817	127037973	.	+	.	ID=cds-XP_030101186.1;Parent=rna-XM_030245326.2;Dbxref=GeneID:74053,GenBank:XP_030101186.1,MGI:MGI:1921303;Name=XP_030101186.1;gbkey=CDS;gene=Grip1;product=glutamate receptor-interacting protein 1 isoform X3;protein_id=XP_030101186.1;extra_copy_number=0
CM058250.1	Liftoff	CDS	127038471	127038582	.	+	.	ID=cds-XP_030101186.1;Parent=rna-XM_030245326.2;Dbxref=GeneID:74053,GenBank:XP_030101186.1,MGI:MGI:1921303;Name=XP_030101186.1;gbkey=CDS;gene=Grip1;product=glutamate receptor-interacting protein 1 isoform X3;protein_id=XP_030101186.1;extra_copy_number=0
CM058250.1	Liftoff	CDS	127043299	127043532	.	+	.	ID=cds-XP_030101186.1;Parent=rna-XM_030245326.2;Dbxref=GeneID:74053,GenBank:XP_030101186.1,MGI:MGI:1921303;Name=XP_030101186.1;gbkey=CDS;gene=Grip1;product=glutamate receptor-interacting protein 1 isoform X3;protein_id=XP_030101186.1;extra_copy_number=0
CM058250.1	Liftoff	CDS	127061098	127061244	.	+	.	ID=cds-XP_030101186.1;Parent=rna-XM_030245326.2;Dbxref=GeneID:74053,GenBank:XP_030101186.1,MGI:MGI:1921303;Name=XP_030101186.1;gbkey=CDS;gene=Grip1;product=glutamate receptor-interacting protein 1 isoform X3;protein_id=XP_030101186.1;extra_copy_number=0
CM058250.1	Liftoff	CDS	127063757	127063943	.	+	.	ID=cds-XP_030101186.1;Parent=rna-XM_030245326.2;Dbxref=GeneID:74053,GenBank:XP_030101186.1,MGI:MGI:1921303;Name=XP_030101186.1;gbkey=CDS;gene=Grip1;product=glutamate receptor-interacting protein 1 isoform X3;protein_id=XP_030101186.1;extra_copy_number=0
CM058250.1	Liftoff	CDS	127075419	127075459	.	+	.	ID=cds-XP_030101186.1;Parent=rna-XM_030245326.2;Dbxref=GeneID:74053,GenBank:XP_030101186.1,MGI:MGI:1921303;Name=XP_030101186.1;gbkey=CDS;gene=Grip1;product=glutamate receptor-interacting protein 1 isoform X3;protein_id=XP_030101186.1;extra_copy_number=0
CM058250.1	Liftoff	mRNA	126806940	127075734	.	+	.	ID=rna-XM_030245327.2;Parent=gene-Grip1;Dbxref=GeneID:74053,GenBank:XM_030245327.2,MGI:MGI:1921303;Name=XM_030245327.2;gbkey=mRNA;gene=Grip1;model_evidence=Supporting evidence includes similarity to: 7 ESTs%2C 146 long SRA reads%2C and 100%25 coverage of the annotated genomic feature by RNAseq alignments%2C including 14 samples with support for all annotated introns;product=glutamate receptor interacting protein 1%2C transcript variant X16;transcript_id=XM_030245327.2;matches_ref_protein=True;valid_ORF=True;extra_copy_number=0
CM058250.1	Liftoff	exon	126806940	126807938	.	+	.	ID=exon-XM_030245327.2-1;Parent=rna-XM_030245327.2;Dbxref=GeneID:74053,GenBank:XM_030245327.2,MGI:MGI:1921303;gbkey=mRNA;gene=Grip1;product=glutamate receptor interacting protein 1%2C transcript variant X16;transcript_id=XM_030245327.2;extra_copy_number=0
CM058250.1	Liftoff	exon	126886023	126886103	.	+	.	ID=exon-XM_030245327.2-2;Parent=rna-XM_030245327.2;Dbxref=GeneID:74053,GenBank:XM_030245327.2,MGI:MGI:1921303;gbkey=mRNA;gene=Grip1;product=glutamate receptor interacting protein 1%2C transcript variant X16;transcript_id=XM_030245327.2;extra_copy_number=0
CM058250.1	Liftoff	exon	126918211	126918346	.	+	.	ID=exon-XM_030245327.2-3;Parent=rna-XM_030245327.2;Dbxref=GeneID:74053,GenBank:XM_030245327.2,MGI:MGI:1921303;gbkey=mRNA;gene=Grip1;product=glutamate receptor interacting protein 1%2C transcript variant X16;transcript_id=XM_030245327.2;extra_copy_number=0
CM058250.1	Liftoff	exon	126919555	126919700	.	+	.	ID=exon-XM_030245327.2-4;Parent=rna-XM_030245327.2;Dbxref=GeneID:74053,GenBank:XM_030245327.2,MGI:MGI:1921303;gbkey=mRNA;gene=Grip1;product=glutamate receptor interacting protein 1%2C transcript variant X16;transcript_id=XM_030245327.2;extra_copy_number=0
CM058250.1	Liftoff	exon	126926555	126926638	.	+	.	ID=exon-XM_030245327.2-5;Parent=rna-XM_030245327.2;Dbxref=GeneID:74053,GenBank:XM_030245327.2,MGI:MGI:1921303;gbkey=mRNA;gene=Grip1;product=glutamate receptor interacting protein 1%2C transcript variant X16;transcript_id=XM_030245327.2;extra_copy_number=0
CM058250.1	Liftoff	exon	126931173	126931248	.	+	.	ID=exon-XM_030245327.2-6;Parent=rna-XM_030245327.2;Dbxref=GeneID:74053,GenBank:XM_030245327.2,MGI:MGI:1921303;gbkey=mRNA;gene=Grip1;product=glutamate receptor interacting protein 1%2C transcript variant X16;transcript_id=XM_030245327.2;extra_copy_number=0
CM058250.1	Liftoff	exon	126933337	126933482	.	+	.	ID=exon-XM_030245327.2-7;Parent=rna-XM_030245327.2;Dbxref=GeneID:74053,GenBank:XM_030245327.2,MGI:MGI:1921303;gbkey=mRNA;gene=Grip1;product=glutamate receptor interacting protein 1%2C transcript variant X16;transcript_id=XM_030245327.2;extra_copy_number=0
CM058250.1	Liftoff	exon	126964179	126964326	.	+	.	ID=exon-XM_030245327.2-8;Parent=rna-XM_030245327.2;Dbxref=GeneID:74053,GenBank:XM_030245327.2,MGI:MGI:1921303;gbkey=mRNA;gene=Grip1;product=glutamate receptor interacting protein 1%2C transcript variant X16;transcript_id=XM_030245327.2;extra_copy_number=0
CM058250.1	Liftoff	exon	126966749	126966918	.	+	.	ID=exon-XM_030245327.2-9;Parent=rna-XM_030245327.2;Dbxref=GeneID:74053,GenBank:XM_030245327.2,MGI:MGI:1921303;gbkey=mRNA;gene=Grip1;product=glutamate receptor interacting protein 1%2C transcript variant X16;transcript_id=XM_030245327.2;extra_copy_number=0
CM058250.1	Liftoff	exon	126974647	126974799	.	+	.	ID=exon-XM_030245327.2-10;Parent=rna-XM_030245327.2;Dbxref=GeneID:74053,GenBank:XM_030245327.2,MGI:MGI:1921303;gbkey=mRNA;gene=Grip1;product=glutamate receptor interacting protein 1%2C transcript variant X16;transcript_id=XM_030245327.2;extra_copy_number=0
CM058250.1	Liftoff	exon	126988069	126988255	.	+	.	ID=exon-XM_030245327.2-11;Parent=rna-XM_030245327.2;Dbxref=GeneID:74053,GenBank:XM_030245327.2,MGI:MGI:1921303;gbkey=mRNA;gene=Grip1;product=glutamate receptor interacting protein 1%2C transcript variant X16;transcript_id=XM_030245327.2;extra_copy_number=0
CM058250.1	Liftoff	exon	126988843	126988988	.	+	.	ID=exon-XM_030245327.2-12;Parent=rna-XM_030245327.2;Dbxref=GeneID:74053,GenBank:XM_030245327.2,MGI:MGI:1921303;gbkey=mRNA;gene=Grip1;product=glutamate receptor interacting protein 1%2C transcript variant X16;transcript_id=XM_030245327.2;extra_copy_number=0
CM058250.1	Liftoff	exon	126998523	126998603	.	+	.	ID=exon-XM_030245327.2-13;Parent=rna-XM_030245327.2;Dbxref=GeneID:74053,GenBank:XM_030245327.2,MGI:MGI:1921303;gbkey=mRNA;gene=Grip1;product=glutamate receptor interacting protein 1%2C transcript variant X16;transcript_id=XM_030245327.2;extra_copy_number=0
CM058250.1	Liftoff	exon	127006390	127006459	.	+	.	ID=exon-XM_030245327.2-14;Parent=rna-XM_030245327.2;Dbxref=GeneID:74053,GenBank:XM_030245327.2,MGI:MGI:1921303;gbkey=mRNA;gene=Grip1;product=glutamate receptor interacting protein 1%2C transcript variant X16;transcript_id=XM_030245327.2;extra_copy_number=0
CM058250.1	Liftoff	exon	127008278	127008423	.	+	.	ID=exon-XM_030245327.2-15;Parent=rna-XM_030245327.2;Dbxref=GeneID:74053,GenBank:XM_030245327.2,MGI:MGI:1921303;gbkey=mRNA;gene=Grip1;product=glutamate receptor interacting protein 1%2C transcript variant X16;transcript_id=XM_030245327.2;extra_copy_number=0
CM058250.1	Liftoff	exon	127023831	127023975	.	+	.	ID=exon-XM_030245327.2-16;Parent=rna-XM_030245327.2;Dbxref=GeneID:74053,GenBank:XM_030245327.2,MGI:MGI:1921303;gbkey=mRNA;gene=Grip1;product=glutamate receptor interacting protein 1%2C transcript variant X16;transcript_id=XM_030245327.2;extra_copy_number=0
CM058250.1	Liftoff	exon	127026783	127026922	.	+	.	ID=exon-XM_030245327.2-17;Parent=rna-XM_030245327.2;Dbxref=GeneID:74053,GenBank:XM_030245327.2,MGI:MGI:1921303;gbkey=mRNA;gene=Grip1;product=glutamate receptor interacting protein 1%2C transcript variant X16;transcript_id=XM_030245327.2;extra_copy_number=0
CM058250.1	Liftoff	exon	127027091	127027285	.	+	.	ID=exon-XM_030245327.2-18;Parent=rna-XM_030245327.2;Dbxref=GeneID:74053,GenBank:XM_030245327.2,MGI:MGI:1921303;gbkey=mRNA;gene=Grip1;product=glutamate receptor interacting protein 1%2C transcript variant X16;transcript_id=XM_030245327.2;extra_copy_number=0
CM058250.1	Liftoff	exon	127037817	127037973	.	+	.	ID=exon-XM_030245327.2-19;Parent=rna-XM_030245327.2;Dbxref=GeneID:74053,GenBank:XM_030245327.2,MGI:MGI:1921303;gbkey=mRNA;gene=Grip1;product=glutamate receptor interacting protein 1%2C transcript variant X16;transcript_id=XM_030245327.2;extra_copy_number=0
CM058250.1	Liftoff	exon	127038471	127038582	.	+	.	ID=exon-XM_030245327.2-20;Parent=rna-XM_030245327.2;Dbxref=GeneID:74053,GenBank:XM_030245327.2,MGI:MGI:1921303;gbkey=mRNA;gene=Grip1;product=glutamate receptor interacting protein 1%2C transcript variant X16;transcript_id=XM_030245327.2;extra_copy_number=0
CM058250.1	Liftoff	exon	127043299	127043532	.	+	.	ID=exon-XM_030245327.2-21;Parent=rna-XM_030245327.2;Dbxref=GeneID:74053,GenBank:XM_030245327.2,MGI:MGI:1921303;gbkey=mRNA;gene=Grip1;product=glutamate receptor interacting protein 1%2C transcript variant X16;transcript_id=XM_030245327.2;extra_copy_number=0
CM058250.1	Liftoff	exon	127061098	127061244	.	+	.	ID=exon-XM_030245327.2-22;Parent=rna-XM_030245327.2;Dbxref=GeneID:74053,GenBank:XM_030245327.2,MGI:MGI:1921303;gbkey=mRNA;gene=Grip1;product=glutamate receptor interacting protein 1%2C transcript variant X16;transcript_id=XM_030245327.2;extra_copy_number=0
CM058250.1	Liftoff	exon	127063757	127063943	.	+	.	ID=exon-XM_030245327.2-23;Parent=rna-XM_030245327.2;Dbxref=GeneID:74053,GenBank:XM_030245327.2,MGI:MGI:1921303;gbkey=mRNA;gene=Grip1;product=glutamate receptor interacting protein 1%2C transcript variant X16;transcript_id=XM_030245327.2;extra_copy_number=0
CM058250.1	Liftoff	exon	127075419	127075734	.	+	.	ID=exon-XM_030245327.2-24;Parent=rna-XM_030245327.2;Dbxref=GeneID:74053,GenBank:XM_030245327.2,MGI:MGI:1921303;gbkey=mRNA;gene=Grip1;product=glutamate receptor interacting protein 1%2C transcript variant X16;transcript_id=XM_030245327.2;extra_copy_number=0
CM058250.1	Liftoff	CDS	126807713	126807938	.	+	.	ID=cds-XP_030101187.1;Parent=rna-XM_030245327.2;Dbxref=GeneID:74053,GenBank:XP_030101187.1,MGI:MGI:1921303;Name=XP_030101187.1;gbkey=CDS;gene=Grip1;product=glutamate receptor-interacting protein 1 isoform X13;protein_id=XP_030101187.1;extra_copy_number=0
CM058250.1	Liftoff	CDS	126886023	126886103	.	+	.	ID=cds-XP_030101187.1;Parent=rna-XM_030245327.2;Dbxref=GeneID:74053,GenBank:XP_030101187.1,MGI:MGI:1921303;Name=XP_030101187.1;gbkey=CDS;gene=Grip1;product=glutamate receptor-interacting protein 1 isoform X13;protein_id=XP_030101187.1;extra_copy_number=0
CM058250.1	Liftoff	CDS	126918211	126918346	.	+	.	ID=cds-XP_030101187.1;Parent=rna-XM_030245327.2;Dbxref=GeneID:74053,GenBank:XP_030101187.1,MGI:MGI:1921303;Name=XP_030101187.1;gbkey=CDS;gene=Grip1;product=glutamate receptor-interacting protein 1 isoform X13;protein_id=XP_030101187.1;extra_copy_number=0
CM058250.1	Liftoff	CDS	126919555	126919700	.	+	.	ID=cds-XP_030101187.1;Parent=rna-XM_030245327.2;Dbxref=GeneID:74053,GenBank:XP_030101187.1,MGI:MGI:1921303;Name=XP_030101187.1;gbkey=CDS;gene=Grip1;product=glutamate receptor-interacting protein 1 isoform X13;protein_id=XP_030101187.1;extra_copy_number=0
CM058250.1	Liftoff	CDS	126926555	126926638	.	+	.	ID=cds-XP_030101187.1;Parent=rna-XM_030245327.2;Dbxref=GeneID:74053,GenBank:XP_030101187.1,MGI:MGI:1921303;Name=XP_030101187.1;gbkey=CDS;gene=Grip1;product=glutamate receptor-interacting protein 1 isoform X13;protein_id=XP_030101187.1;extra_copy_number=0
CM058250.1	Liftoff	CDS	126931173	126931248	.	+	.	ID=cds-XP_030101187.1;Parent=rna-XM_030245327.2;Dbxref=GeneID:74053,GenBank:XP_030101187.1,MGI:MGI:1921303;Name=XP_030101187.1;gbkey=CDS;gene=Grip1;product=glutamate receptor-interacting protein 1 isoform X13;protein_id=XP_030101187.1;extra_copy_number=0
CM058250.1	Liftoff	CDS	126933337	126933482	.	+	.	ID=cds-XP_030101187.1;Parent=rna-XM_030245327.2;Dbxref=GeneID:74053,GenBank:XP_030101187.1,MGI:MGI:1921303;Name=XP_030101187.1;gbkey=CDS;gene=Grip1;product=glutamate receptor-interacting protein 1 isoform X13;protein_id=XP_030101187.1;extra_copy_number=0
CM058250.1	Liftoff	CDS	126964179	126964326	.	+	.	ID=cds-XP_030101187.1;Parent=rna-XM_030245327.2;Dbxref=GeneID:74053,GenBank:XP_030101187.1,MGI:MGI:1921303;Name=XP_030101187.1;gbkey=CDS;gene=Grip1;product=glutamate receptor-interacting protein 1 isoform X13;protein_id=XP_030101187.1;extra_copy_number=0
CM058250.1	Liftoff	CDS	126966749	126966918	.	+	.	ID=cds-XP_030101187.1;Parent=rna-XM_030245327.2;Dbxref=GeneID:74053,GenBank:XP_030101187.1,MGI:MGI:1921303;Name=XP_030101187.1;gbkey=CDS;gene=Grip1;product=glutamate receptor-interacting protein 1 isoform X13;protein_id=XP_030101187.1;extra_copy_number=0
CM058250.1	Liftoff	CDS	126974647	126974799	.	+	.	ID=cds-XP_030101187.1;Parent=rna-XM_030245327.2;Dbxref=GeneID:74053,GenBank:XP_030101187.1,MGI:MGI:1921303;Name=XP_030101187.1;gbkey=CDS;gene=Grip1;product=glutamate receptor-interacting protein 1 isoform X13;protein_id=XP_030101187.1;extra_copy_number=0
CM058250.1	Liftoff	CDS	126988069	126988255	.	+	.	ID=cds-XP_030101187.1;Parent=rna-XM_030245327.2;Dbxref=GeneID:74053,GenBank:XP_030101187.1,MGI:MGI:1921303;Name=XP_030101187.1;gbkey=CDS;gene=Grip1;product=glutamate receptor-interacting protein 1 isoform X13;protein_id=XP_030101187.1;extra_copy_number=0
CM058250.1	Liftoff	CDS	126988843	126988988	.	+	.	ID=cds-XP_030101187.1;Parent=rna-XM_030245327.2;Dbxref=GeneID:74053,GenBank:XP_030101187.1,MGI:MGI:1921303;Name=XP_030101187.1;gbkey=CDS;gene=Grip1;product=glutamate receptor-interacting protein 1 isoform X13;protein_id=XP_030101187.1;extra_copy_number=0
CM058250.1	Liftoff	CDS	126998523	126998603	.	+	.	ID=cds-XP_030101187.1;Parent=rna-XM_030245327.2;Dbxref=GeneID:74053,GenBank:XP_030101187.1,MGI:MGI:1921303;Name=XP_030101187.1;gbkey=CDS;gene=Grip1;product=glutamate receptor-interacting protein 1 isoform X13;protein_id=XP_030101187.1;extra_copy_number=0
CM058250.1	Liftoff	CDS	127006390	127006459	.	+	.	ID=cds-XP_030101187.1;Parent=rna-XM_030245327.2;Dbxref=GeneID:74053,GenBank:XP_030101187.1,MGI:MGI:1921303;Name=XP_030101187.1;gbkey=CDS;gene=Grip1;product=glutamate receptor-interacting protein 1 isoform X13;protein_id=XP_030101187.1;extra_copy_number=0
CM058250.1	Liftoff	CDS	127008278	127008423	.	+	.	ID=cds-XP_030101187.1;Parent=rna-XM_030245327.2;Dbxref=GeneID:74053,GenBank:XP_030101187.1,MGI:MGI:1921303;Name=XP_030101187.1;gbkey=CDS;gene=Grip1;product=glutamate receptor-interacting protein 1 isoform X13;protein_id=XP_030101187.1;extra_copy_number=0
CM058250.1	Liftoff	CDS	127023831	127023975	.	+	.	ID=cds-XP_030101187.1;Parent=rna-XM_030245327.2;Dbxref=GeneID:74053,GenBank:XP_030101187.1,MGI:MGI:1921303;Name=XP_030101187.1;gbkey=CDS;gene=Grip1;product=glutamate receptor-interacting protein 1 isoform X13;protein_id=XP_030101187.1;extra_copy_number=0
CM058250.1	Liftoff	CDS	127026783	127026922	.	+	.	ID=cds-XP_030101187.1;Parent=rna-XM_030245327.2;Dbxref=GeneID:74053,GenBank:XP_030101187.1,MGI:MGI:1921303;Name=XP_030101187.1;gbkey=CDS;gene=Grip1;product=glutamate receptor-interacting protein 1 isoform X13;protein_id=XP_030101187.1;extra_copy_number=0
CM058250.1	Liftoff	CDS	127027091	127027285	.	+	.	ID=cds-XP_030101187.1;Parent=rna-XM_030245327.2;Dbxref=GeneID:74053,GenBank:XP_030101187.1,MGI:MGI:1921303;Name=XP_030101187.1;gbkey=CDS;gene=Grip1;product=glutamate receptor-interacting protein 1 isoform X13;protein_id=XP_030101187.1;extra_copy_number=0
CM058250.1	Liftoff	CDS	127037817	127037973	.	+	.	ID=cds-XP_030101187.1;Parent=rna-XM_030245327.2;Dbxref=GeneID:74053,GenBank:XP_030101187.1,MGI:MGI:1921303;Name=XP_030101187.1;gbkey=CDS;gene=Grip1;product=glutamate receptor-interacting protein 1 isoform X13;protein_id=XP_030101187.1;extra_copy_number=0
CM058250.1	Liftoff	CDS	127038471	127038582	.	+	.	ID=cds-XP_030101187.1;Parent=rna-XM_030245327.2;Dbxref=GeneID:74053,GenBank:XP_030101187.1,MGI:MGI:1921303;Name=XP_030101187.1;gbkey=CDS;gene=Grip1;product=glutamate receptor-interacting protein 1 isoform X13;protein_id=XP_030101187.1;extra_copy_number=0
CM058250.1	Liftoff	CDS	127043299	127043532	.	+	.	ID=cds-XP_030101187.1;Parent=rna-XM_030245327.2;Dbxref=GeneID:74053,GenBank:XP_030101187.1,MGI:MGI:1921303;Name=XP_030101187.1;gbkey=CDS;gene=Grip1;product=glutamate receptor-interacting protein 1 isoform X13;protein_id=XP_030101187.1;extra_copy_number=0
CM058250.1	Liftoff	CDS	127061098	127061244	.	+	.	ID=cds-XP_030101187.1;Parent=rna-XM_030245327.2;Dbxref=GeneID:74053,GenBank:XP_030101187.1,MGI:MGI:1921303;Name=XP_030101187.1;gbkey=CDS;gene=Grip1;product=glutamate receptor-interacting protein 1 isoform X13;protein_id=XP_030101187.1;extra_copy_number=0
CM058250.1	Liftoff	CDS	127063757	127063943	.	+	.	ID=cds-XP_030101187.1;Parent=rna-XM_030245327.2;Dbxref=GeneID:74053,GenBank:XP_030101187.1,MGI:MGI:1921303;Name=XP_030101187.1;gbkey=CDS;gene=Grip1;product=glutamate receptor-interacting protein 1 isoform X13;protein_id=XP_030101187.1;extra_copy_number=0
CM058250.1	Liftoff	CDS	127075419	127075459	.	+	.	ID=cds-XP_030101187.1;Parent=rna-XM_030245327.2;Dbxref=GeneID:74053,GenBank:XP_030101187.1,MGI:MGI:1921303;Name=XP_030101187.1;gbkey=CDS;gene=Grip1;product=glutamate receptor-interacting protein 1 isoform X13;protein_id=XP_030101187.1;extra_copy_number=0
CM058250.1	Liftoff	mRNA	126806940	127075734	.	+	.	ID=rna-XM_036156051.1;Parent=gene-Grip1;Dbxref=GeneID:74053,GenBank:XM_036156051.1,MGI:MGI:1921303;Name=XM_036156051.1;gbkey=mRNA;gene=Grip1;model_evidence=Supporting evidence includes similarity to: 2 ESTs%2C 75 long SRA reads%2C and 100%25 coverage of the annotated genomic feature by RNAseq alignments%2C including 1 sample with support for all annotated introns;product=glutamate receptor interacting protein 1%2C transcript variant X15;transcript_id=XM_036156051.1;matches_ref_protein=True;valid_ORF=True;extra_copy_number=0
CM058250.1	Liftoff	exon	126806940	126807938	.	+	.	ID=exon-XM_036156051.1-1;Parent=rna-XM_036156051.1;Dbxref=GeneID:74053,GenBank:XM_036156051.1,MGI:MGI:1921303;gbkey=mRNA;gene=Grip1;product=glutamate receptor interacting protein 1%2C transcript variant X15;transcript_id=XM_036156051.1;extra_copy_number=0
CM058250.1	Liftoff	exon	126886023	126886103	.	+	.	ID=exon-XM_036156051.1-2;Parent=rna-XM_036156051.1;Dbxref=GeneID:74053,GenBank:XM_036156051.1,MGI:MGI:1921303;gbkey=mRNA;gene=Grip1;product=glutamate receptor interacting protein 1%2C transcript variant X15;transcript_id=XM_036156051.1;extra_copy_number=0
CM058250.1	Liftoff	exon	126918211	126918346	.	+	.	ID=exon-XM_036156051.1-3;Parent=rna-XM_036156051.1;Dbxref=GeneID:74053,GenBank:XM_036156051.1,MGI:MGI:1921303;gbkey=mRNA;gene=Grip1;product=glutamate receptor interacting protein 1%2C transcript variant X15;transcript_id=XM_036156051.1;extra_copy_number=0
CM058250.1	Liftoff	exon	126919555	126919700	.	+	.	ID=exon-XM_036156051.1-4;Parent=rna-XM_036156051.1;Dbxref=GeneID:74053,GenBank:XM_036156051.1,MGI:MGI:1921303;gbkey=mRNA;gene=Grip1;product=glutamate receptor interacting protein 1%2C transcript variant X15;transcript_id=XM_036156051.1;extra_copy_number=0
CM058250.1	Liftoff	exon	126926555	126926638	.	+	.	ID=exon-XM_036156051.1-5;Parent=rna-XM_036156051.1;Dbxref=GeneID:74053,GenBank:XM_036156051.1,MGI:MGI:1921303;gbkey=mRNA;gene=Grip1;product=glutamate receptor interacting protein 1%2C transcript variant X15;transcript_id=XM_036156051.1;extra_copy_number=0
CM058250.1	Liftoff	exon	126931173	126931248	.	+	.	ID=exon-XM_036156051.1-6;Parent=rna-XM_036156051.1;Dbxref=GeneID:74053,GenBank:XM_036156051.1,MGI:MGI:1921303;gbkey=mRNA;gene=Grip1;product=glutamate receptor interacting protein 1%2C transcript variant X15;transcript_id=XM_036156051.1;extra_copy_number=0
CM058250.1	Liftoff	exon	126933337	126933482	.	+	.	ID=exon-XM_036156051.1-7;Parent=rna-XM_036156051.1;Dbxref=GeneID:74053,GenBank:XM_036156051.1,MGI:MGI:1921303;gbkey=mRNA;gene=Grip1;product=glutamate receptor interacting protein 1%2C transcript variant X15;transcript_id=XM_036156051.1;extra_copy_number=0
CM058250.1	Liftoff	exon	126964179	126964326	.	+	.	ID=exon-XM_036156051.1-8;Parent=rna-XM_036156051.1;Dbxref=GeneID:74053,GenBank:XM_036156051.1,MGI:MGI:1921303;gbkey=mRNA;gene=Grip1;product=glutamate receptor interacting protein 1%2C transcript variant X15;transcript_id=XM_036156051.1;extra_copy_number=0
CM058250.1	Liftoff	exon	126966749	126966918	.	+	.	ID=exon-XM_036156051.1-9;Parent=rna-XM_036156051.1;Dbxref=GeneID:74053,GenBank:XM_036156051.1,MGI:MGI:1921303;gbkey=mRNA;gene=Grip1;product=glutamate receptor interacting protein 1%2C transcript variant X15;transcript_id=XM_036156051.1;extra_copy_number=0
CM058250.1	Liftoff	exon	126973789	126973944	.	+	.	ID=exon-XM_036156051.1-10;Parent=rna-XM_036156051.1;Dbxref=GeneID:74053,GenBank:XM_036156051.1,MGI:MGI:1921303;gbkey=mRNA;gene=Grip1;product=glutamate receptor interacting protein 1%2C transcript variant X15;transcript_id=XM_036156051.1;extra_copy_number=0
CM058250.1	Liftoff	exon	126974647	126974799	.	+	.	ID=exon-XM_036156051.1-11;Parent=rna-XM_036156051.1;Dbxref=GeneID:74053,GenBank:XM_036156051.1,MGI:MGI:1921303;gbkey=mRNA;gene=Grip1;product=glutamate receptor interacting protein 1%2C transcript variant X15;transcript_id=XM_036156051.1;extra_copy_number=0
CM058250.1	Liftoff	exon	126988069	126988255	.	+	.	ID=exon-XM_036156051.1-12;Parent=rna-XM_036156051.1;Dbxref=GeneID:74053,GenBank:XM_036156051.1,MGI:MGI:1921303;gbkey=mRNA;gene=Grip1;product=glutamate receptor interacting protein 1%2C transcript variant X15;transcript_id=XM_036156051.1;extra_copy_number=0
CM058250.1	Liftoff	exon	126988843	126988988	.	+	.	ID=exon-XM_036156051.1-13;Parent=rna-XM_036156051.1;Dbxref=GeneID:74053,GenBank:XM_036156051.1,MGI:MGI:1921303;gbkey=mRNA;gene=Grip1;product=glutamate receptor interacting protein 1%2C transcript variant X15;transcript_id=XM_036156051.1;extra_copy_number=0
CM058250.1	Liftoff	exon	126998523	126998603	.	+	.	ID=exon-XM_036156051.1-14;Parent=rna-XM_036156051.1;Dbxref=GeneID:74053,GenBank:XM_036156051.1,MGI:MGI:1921303;gbkey=mRNA;gene=Grip1;product=glutamate receptor interacting protein 1%2C transcript variant X15;transcript_id=XM_036156051.1;extra_copy_number=0
CM058250.1	Liftoff	exon	127006390	127006459	.	+	.	ID=exon-XM_036156051.1-15;Parent=rna-XM_036156051.1;Dbxref=GeneID:74053,GenBank:XM_036156051.1,MGI:MGI:1921303;gbkey=mRNA;gene=Grip1;product=glutamate receptor interacting protein 1%2C transcript variant X15;transcript_id=XM_036156051.1;extra_copy_number=0
CM058250.1	Liftoff	exon	127008278	127008423	.	+	.	ID=exon-XM_036156051.1-16;Parent=rna-XM_036156051.1;Dbxref=GeneID:74053,GenBank:XM_036156051.1,MGI:MGI:1921303;gbkey=mRNA;gene=Grip1;product=glutamate receptor interacting protein 1%2C transcript variant X15;transcript_id=XM_036156051.1;extra_copy_number=0
CM058250.1	Liftoff	exon	127023831	127023975	.	+	.	ID=exon-XM_036156051.1-17;Parent=rna-XM_036156051.1;Dbxref=GeneID:74053,GenBank:XM_036156051.1,MGI:MGI:1921303;gbkey=mRNA;gene=Grip1;product=glutamate receptor interacting protein 1%2C transcript variant X15;transcript_id=XM_036156051.1;extra_copy_number=0
CM058250.1	Liftoff	exon	127026783	127026922	.	+	.	ID=exon-XM_036156051.1-18;Parent=rna-XM_036156051.1;Dbxref=GeneID:74053,GenBank:XM_036156051.1,MGI:MGI:1921303;gbkey=mRNA;gene=Grip1;product=glutamate receptor interacting protein 1%2C transcript variant X15;transcript_id=XM_036156051.1;extra_copy_number=0
CM058250.1	Liftoff	exon	127037817	127037973	.	+	.	ID=exon-XM_036156051.1-19;Parent=rna-XM_036156051.1;Dbxref=GeneID:74053,GenBank:XM_036156051.1,MGI:MGI:1921303;gbkey=mRNA;gene=Grip1;product=glutamate receptor interacting protein 1%2C transcript variant X15;transcript_id=XM_036156051.1;extra_copy_number=0
CM058250.1	Liftoff	exon	127038471	127038582	.	+	.	ID=exon-XM_036156051.1-20;Parent=rna-XM_036156051.1;Dbxref=GeneID:74053,GenBank:XM_036156051.1,MGI:MGI:1921303;gbkey=mRNA;gene=Grip1;product=glutamate receptor interacting protein 1%2C transcript variant X15;transcript_id=XM_036156051.1;extra_copy_number=0
CM058250.1	Liftoff	exon	127038698	127038742	.	+	.	ID=exon-XM_036156051.1-21;Parent=rna-XM_036156051.1;Dbxref=GeneID:74053,GenBank:XM_036156051.1,MGI:MGI:1921303;gbkey=mRNA;gene=Grip1;product=glutamate receptor interacting protein 1%2C transcript variant X15;transcript_id=XM_036156051.1;extra_copy_number=0
CM058250.1	Liftoff	exon	127043299	127043532	.	+	.	ID=exon-XM_036156051.1-22;Parent=rna-XM_036156051.1;Dbxref=GeneID:74053,GenBank:XM_036156051.1,MGI:MGI:1921303;gbkey=mRNA;gene=Grip1;product=glutamate receptor interacting protein 1%2C transcript variant X15;transcript_id=XM_036156051.1;extra_copy_number=0
CM058250.1	Liftoff	exon	127061098	127061244	.	+	.	ID=exon-XM_036156051.1-23;Parent=rna-XM_036156051.1;Dbxref=GeneID:74053,GenBank:XM_036156051.1,MGI:MGI:1921303;gbkey=mRNA;gene=Grip1;product=glutamate receptor interacting protein 1%2C transcript variant X15;transcript_id=XM_036156051.1;extra_copy_number=0
CM058250.1	Liftoff	exon	127063757	127063946	.	+	.	ID=exon-XM_036156051.1-24;Parent=rna-XM_036156051.1;Dbxref=GeneID:74053,GenBank:XM_036156051.1,MGI:MGI:1921303;gbkey=mRNA;gene=Grip1;product=glutamate receptor interacting protein 1%2C transcript variant X15;transcript_id=XM_036156051.1;extra_copy_number=0
CM058250.1	Liftoff	exon	127075419	127075734	.	+	.	ID=exon-XM_036156051.1-25;Parent=rna-XM_036156051.1;Dbxref=GeneID:74053,GenBank:XM_036156051.1,MGI:MGI:1921303;gbkey=mRNA;gene=Grip1;product=glutamate receptor interacting protein 1%2C transcript variant X15;transcript_id=XM_036156051.1;extra_copy_number=0
CM058250.1	Liftoff	CDS	126807713	126807938	.	+	.	ID=cds-XP_036011944.1;Parent=rna-XM_036156051.1;Dbxref=GeneID:74053,GenBank:XP_036011944.1,MGI:MGI:1921303;Name=XP_036011944.1;gbkey=CDS;gene=Grip1;product=glutamate receptor-interacting protein 1 isoform X12;protein_id=XP_036011944.1;extra_copy_number=0
CM058250.1	Liftoff	CDS	126886023	126886103	.	+	.	ID=cds-XP_036011944.1;Parent=rna-XM_036156051.1;Dbxref=GeneID:74053,GenBank:XP_036011944.1,MGI:MGI:1921303;Name=XP_036011944.1;gbkey=CDS;gene=Grip1;product=glutamate receptor-interacting protein 1 isoform X12;protein_id=XP_036011944.1;extra_copy_number=0
CM058250.1	Liftoff	CDS	126918211	126918346	.	+	.	ID=cds-XP_036011944.1;Parent=rna-XM_036156051.1;Dbxref=GeneID:74053,GenBank:XP_036011944.1,MGI:MGI:1921303;Name=XP_036011944.1;gbkey=CDS;gene=Grip1;product=glutamate receptor-interacting protein 1 isoform X12;protein_id=XP_036011944.1;extra_copy_number=0
CM058250.1	Liftoff	CDS	126919555	126919700	.	+	.	ID=cds-XP_036011944.1;Parent=rna-XM_036156051.1;Dbxref=GeneID:74053,GenBank:XP_036011944.1,MGI:MGI:1921303;Name=XP_036011944.1;gbkey=CDS;gene=Grip1;product=glutamate receptor-interacting protein 1 isoform X12;protein_id=XP_036011944.1;extra_copy_number=0
CM058250.1	Liftoff	CDS	126926555	126926638	.	+	.	ID=cds-XP_036011944.1;Parent=rna-XM_036156051.1;Dbxref=GeneID:74053,GenBank:XP_036011944.1,MGI:MGI:1921303;Name=XP_036011944.1;gbkey=CDS;gene=Grip1;product=glutamate receptor-interacting protein 1 isoform X12;protein_id=XP_036011944.1;extra_copy_number=0
CM058250.1	Liftoff	CDS	126931173	126931248	.	+	.	ID=cds-XP_036011944.1;Parent=rna-XM_036156051.1;Dbxref=GeneID:74053,GenBank:XP_036011944.1,MGI:MGI:1921303;Name=XP_036011944.1;gbkey=CDS;gene=Grip1;product=glutamate receptor-interacting protein 1 isoform X12;protein_id=XP_036011944.1;extra_copy_number=0
CM058250.1	Liftoff	CDS	126933337	126933482	.	+	.	ID=cds-XP_036011944.1;Parent=rna-XM_036156051.1;Dbxref=GeneID:74053,GenBank:XP_036011944.1,MGI:MGI:1921303;Name=XP_036011944.1;gbkey=CDS;gene=Grip1;product=glutamate receptor-interacting protein 1 isoform X12;protein_id=XP_036011944.1;extra_copy_number=0
CM058250.1	Liftoff	CDS	126964179	126964326	.	+	.	ID=cds-XP_036011944.1;Parent=rna-XM_036156051.1;Dbxref=GeneID:74053,GenBank:XP_036011944.1,MGI:MGI:1921303;Name=XP_036011944.1;gbkey=CDS;gene=Grip1;product=glutamate receptor-interacting protein 1 isoform X12;protein_id=XP_036011944.1;extra_copy_number=0
CM058250.1	Liftoff	CDS	126966749	126966918	.	+	.	ID=cds-XP_036011944.1;Parent=rna-XM_036156051.1;Dbxref=GeneID:74053,GenBank:XP_036011944.1,MGI:MGI:1921303;Name=XP_036011944.1;gbkey=CDS;gene=Grip1;product=glutamate receptor-interacting protein 1 isoform X12;protein_id=XP_036011944.1;extra_copy_number=0
CM058250.1	Liftoff	CDS	126973789	126973944	.	+	.	ID=cds-XP_036011944.1;Parent=rna-XM_036156051.1;Dbxref=GeneID:74053,GenBank:XP_036011944.1,MGI:MGI:1921303;Name=XP_036011944.1;gbkey=CDS;gene=Grip1;product=glutamate receptor-interacting protein 1 isoform X12;protein_id=XP_036011944.1;extra_copy_number=0
CM058250.1	Liftoff	CDS	126974647	126974799	.	+	.	ID=cds-XP_036011944.1;Parent=rna-XM_036156051.1;Dbxref=GeneID:74053,GenBank:XP_036011944.1,MGI:MGI:1921303;Name=XP_036011944.1;gbkey=CDS;gene=Grip1;product=glutamate receptor-interacting protein 1 isoform X12;protein_id=XP_036011944.1;extra_copy_number=0
CM058250.1	Liftoff	CDS	126988069	126988255	.	+	.	ID=cds-XP_036011944.1;Parent=rna-XM_036156051.1;Dbxref=GeneID:74053,GenBank:XP_036011944.1,MGI:MGI:1921303;Name=XP_036011944.1;gbkey=CDS;gene=Grip1;product=glutamate receptor-interacting protein 1 isoform X12;protein_id=XP_036011944.1;extra_copy_number=0
CM058250.1	Liftoff	CDS	126988843	126988988	.	+	.	ID=cds-XP_036011944.1;Parent=rna-XM_036156051.1;Dbxref=GeneID:74053,GenBank:XP_036011944.1,MGI:MGI:1921303;Name=XP_036011944.1;gbkey=CDS;gene=Grip1;product=glutamate receptor-interacting protein 1 isoform X12;protein_id=XP_036011944.1;extra_copy_number=0
CM058250.1	Liftoff	CDS	126998523	126998603	.	+	.	ID=cds-XP_036011944.1;Parent=rna-XM_036156051.1;Dbxref=GeneID:74053,GenBank:XP_036011944.1,MGI:MGI:1921303;Name=XP_036011944.1;gbkey=CDS;gene=Grip1;product=glutamate receptor-interacting protein 1 isoform X12;protein_id=XP_036011944.1;extra_copy_number=0
CM058250.1	Liftoff	CDS	127006390	127006459	.	+	.	ID=cds-XP_036011944.1;Parent=rna-XM_036156051.1;Dbxref=GeneID:74053,GenBank:XP_036011944.1,MGI:MGI:1921303;Name=XP_036011944.1;gbkey=CDS;gene=Grip1;product=glutamate receptor-interacting protein 1 isoform X12;protein_id=XP_036011944.1;extra_copy_number=0
CM058250.1	Liftoff	CDS	127008278	127008423	.	+	.	ID=cds-XP_036011944.1;Parent=rna-XM_036156051.1;Dbxref=GeneID:74053,GenBank:XP_036011944.1,MGI:MGI:1921303;Name=XP_036011944.1;gbkey=CDS;gene=Grip1;product=glutamate receptor-interacting protein 1 isoform X12;protein_id=XP_036011944.1;extra_copy_number=0
CM058250.1	Liftoff	CDS	127023831	127023975	.	+	.	ID=cds-XP_036011944.1;Parent=rna-XM_036156051.1;Dbxref=GeneID:74053,GenBank:XP_036011944.1,MGI:MGI:1921303;Name=XP_036011944.1;gbkey=CDS;gene=Grip1;product=glutamate receptor-interacting protein 1 isoform X12;protein_id=XP_036011944.1;extra_copy_number=0
CM058250.1	Liftoff	CDS	127026783	127026922	.	+	.	ID=cds-XP_036011944.1;Parent=rna-XM_036156051.1;Dbxref=GeneID:74053,GenBank:XP_036011944.1,MGI:MGI:1921303;Name=XP_036011944.1;gbkey=CDS;gene=Grip1;product=glutamate receptor-interacting protein 1 isoform X12;protein_id=XP_036011944.1;extra_copy_number=0
CM058250.1	Liftoff	CDS	127037817	127037973	.	+	.	ID=cds-XP_036011944.1;Parent=rna-XM_036156051.1;Dbxref=GeneID:74053,GenBank:XP_036011944.1,MGI:MGI:1921303;Name=XP_036011944.1;gbkey=CDS;gene=Grip1;product=glutamate receptor-interacting protein 1 isoform X12;protein_id=XP_036011944.1;extra_copy_number=0
CM058250.1	Liftoff	CDS	127038471	127038582	.	+	.	ID=cds-XP_036011944.1;Parent=rna-XM_036156051.1;Dbxref=GeneID:74053,GenBank:XP_036011944.1,MGI:MGI:1921303;Name=XP_036011944.1;gbkey=CDS;gene=Grip1;product=glutamate receptor-interacting protein 1 isoform X12;protein_id=XP_036011944.1;extra_copy_number=0
CM058250.1	Liftoff	CDS	127038698	127038742	.	+	.	ID=cds-XP_036011944.1;Parent=rna-XM_036156051.1;Dbxref=GeneID:74053,GenBank:XP_036011944.1,MGI:MGI:1921303;Name=XP_036011944.1;gbkey=CDS;gene=Grip1;product=glutamate receptor-interacting protein 1 isoform X12;protein_id=XP_036011944.1;extra_copy_number=0
CM058250.1	Liftoff	CDS	127043299	127043532	.	+	.	ID=cds-XP_036011944.1;Parent=rna-XM_036156051.1;Dbxref=GeneID:74053,GenBank:XP_036011944.1,MGI:MGI:1921303;Name=XP_036011944.1;gbkey=CDS;gene=Grip1;product=glutamate receptor-interacting protein 1 isoform X12;protein_id=XP_036011944.1;extra_copy_number=0
CM058250.1	Liftoff	CDS	127061098	127061244	.	+	.	ID=cds-XP_036011944.1;Parent=rna-XM_036156051.1;Dbxref=GeneID:74053,GenBank:XP_036011944.1,MGI:MGI:1921303;Name=XP_036011944.1;gbkey=CDS;gene=Grip1;product=glutamate receptor-interacting protein 1 isoform X12;protein_id=XP_036011944.1;extra_copy_number=0
CM058250.1	Liftoff	CDS	127063757	127063946	.	+	.	ID=cds-XP_036011944.1;Parent=rna-XM_036156051.1;Dbxref=GeneID:74053,GenBank:XP_036011944.1,MGI:MGI:1921303;Name=XP_036011944.1;gbkey=CDS;gene=Grip1;product=glutamate receptor-interacting protein 1 isoform X12;protein_id=XP_036011944.1;extra_copy_number=0
CM058250.1	Liftoff	CDS	127075419	127075459	.	+	.	ID=cds-XP_036011944.1;Parent=rna-XM_036156051.1;Dbxref=GeneID:74053,GenBank:XP_036011944.1,MGI:MGI:1921303;Name=XP_036011944.1;gbkey=CDS;gene=Grip1;product=glutamate receptor-interacting protein 1 isoform X12;protein_id=XP_036011944.1;extra_copy_number=0
CM058250.1	Liftoff	mRNA	126807693	127065628	.	+	.	ID=rna-NM_001277294.1;Parent=gene-Grip1;Dbxref=GeneID:74053,GenBank:NM_001277294.1,MGI:MGI:1921303;Name=NM_001277294.1;gbkey=mRNA;gene=Grip1;product=glutamate receptor interacting protein 1%2C transcript variant 6;transcript_id=NM_001277294.1;matches_ref_protein=True;valid_ORF=True;extra_copy_number=0
CM058250.1	Liftoff	exon	126807693	126807938	.	+	.	ID=exon-NM_001277294.1-1;Parent=rna-NM_001277294.1;Dbxref=GeneID:74053,GenBank:NM_001277294.1,MGI:MGI:1921303;gbkey=mRNA;gene=Grip1;product=glutamate receptor interacting protein 1%2C transcript variant 6;transcript_id=NM_001277294.1;extra_copy_number=0
CM058250.1	Liftoff	exon	126886023	126886103	.	+	.	ID=exon-NM_001277294.1-2;Parent=rna-NM_001277294.1;Dbxref=GeneID:74053,GenBank:NM_001277294.1,MGI:MGI:1921303;gbkey=mRNA;gene=Grip1;product=glutamate receptor interacting protein 1%2C transcript variant 6;transcript_id=NM_001277294.1;extra_copy_number=0
CM058250.1	Liftoff	exon	126918211	126918346	.	+	.	ID=exon-NM_001277294.1-3;Parent=rna-NM_001277294.1;Dbxref=GeneID:74053,GenBank:NM_001277294.1,MGI:MGI:1921303;gbkey=mRNA;gene=Grip1;product=glutamate receptor interacting protein 1%2C transcript variant 6;transcript_id=NM_001277294.1;extra_copy_number=0
CM058250.1	Liftoff	exon	126919555	126919700	.	+	.	ID=exon-NM_001277294.1-4;Parent=rna-NM_001277294.1;Dbxref=GeneID:74053,GenBank:NM_001277294.1,MGI:MGI:1921303;gbkey=mRNA;gene=Grip1;product=glutamate receptor interacting protein 1%2C transcript variant 6;transcript_id=NM_001277294.1;extra_copy_number=0
CM058250.1	Liftoff	exon	126926555	126926638	.	+	.	ID=exon-NM_001277294.1-5;Parent=rna-NM_001277294.1;Dbxref=GeneID:74053,GenBank:NM_001277294.1,MGI:MGI:1921303;gbkey=mRNA;gene=Grip1;product=glutamate receptor interacting protein 1%2C transcript variant 6;transcript_id=NM_001277294.1;extra_copy_number=0
CM058250.1	Liftoff	exon	126931173	126931248	.	+	.	ID=exon-NM_001277294.1-6;Parent=rna-NM_001277294.1;Dbxref=GeneID:74053,GenBank:NM_001277294.1,MGI:MGI:1921303;gbkey=mRNA;gene=Grip1;product=glutamate receptor interacting protein 1%2C transcript variant 6;transcript_id=NM_001277294.1;extra_copy_number=0
CM058250.1	Liftoff	exon	126933337	126933482	.	+	.	ID=exon-NM_001277294.1-7;Parent=rna-NM_001277294.1;Dbxref=GeneID:74053,GenBank:NM_001277294.1,MGI:MGI:1921303;gbkey=mRNA;gene=Grip1;product=glutamate receptor interacting protein 1%2C transcript variant 6;transcript_id=NM_001277294.1;extra_copy_number=0
CM058250.1	Liftoff	exon	126964179	126964326	.	+	.	ID=exon-NM_001277294.1-8;Parent=rna-NM_001277294.1;Dbxref=GeneID:74053,GenBank:NM_001277294.1,MGI:MGI:1921303;gbkey=mRNA;gene=Grip1;product=glutamate receptor interacting protein 1%2C transcript variant 6;transcript_id=NM_001277294.1;extra_copy_number=0
CM058250.1	Liftoff	exon	126966749	126966918	.	+	.	ID=exon-NM_001277294.1-9;Parent=rna-NM_001277294.1;Dbxref=GeneID:74053,GenBank:NM_001277294.1,MGI:MGI:1921303;gbkey=mRNA;gene=Grip1;product=glutamate receptor interacting protein 1%2C transcript variant 6;transcript_id=NM_001277294.1;extra_copy_number=0
CM058250.1	Liftoff	exon	126974647	126974799	.	+	.	ID=exon-NM_001277294.1-10;Parent=rna-NM_001277294.1;Dbxref=GeneID:74053,GenBank:NM_001277294.1,MGI:MGI:1921303;gbkey=mRNA;gene=Grip1;product=glutamate receptor interacting protein 1%2C transcript variant 6;transcript_id=NM_001277294.1;extra_copy_number=0
CM058250.1	Liftoff	exon	126988069	126988255	.	+	.	ID=exon-NM_001277294.1-11;Parent=rna-NM_001277294.1;Dbxref=GeneID:74053,GenBank:NM_001277294.1,MGI:MGI:1921303;gbkey=mRNA;gene=Grip1;product=glutamate receptor interacting protein 1%2C transcript variant 6;transcript_id=NM_001277294.1;extra_copy_number=0
CM058250.1	Liftoff	exon	126988843	126988988	.	+	.	ID=exon-NM_001277294.1-12;Parent=rna-NM_001277294.1;Dbxref=GeneID:74053,GenBank:NM_001277294.1,MGI:MGI:1921303;gbkey=mRNA;gene=Grip1;product=glutamate receptor interacting protein 1%2C transcript variant 6;transcript_id=NM_001277294.1;extra_copy_number=0
CM058250.1	Liftoff	exon	126998523	126998603	.	+	.	ID=exon-NM_001277294.1-13;Parent=rna-NM_001277294.1;Dbxref=GeneID:74053,GenBank:NM_001277294.1,MGI:MGI:1921303;gbkey=mRNA;gene=Grip1;product=glutamate receptor interacting protein 1%2C transcript variant 6;transcript_id=NM_001277294.1;extra_copy_number=0
CM058250.1	Liftoff	exon	127006390	127006459	.	+	.	ID=exon-NM_001277294.1-14;Parent=rna-NM_001277294.1;Dbxref=GeneID:74053,GenBank:NM_001277294.1,MGI:MGI:1921303;gbkey=mRNA;gene=Grip1;product=glutamate receptor interacting protein 1%2C transcript variant 6;transcript_id=NM_001277294.1;extra_copy_number=0
CM058250.1	Liftoff	exon	127008278	127008423	.	+	.	ID=exon-NM_001277294.1-15;Parent=rna-NM_001277294.1;Dbxref=GeneID:74053,GenBank:NM_001277294.1,MGI:MGI:1921303;gbkey=mRNA;gene=Grip1;product=glutamate receptor interacting protein 1%2C transcript variant 6;transcript_id=NM_001277294.1;extra_copy_number=0
CM058250.1	Liftoff	exon	127023831	127023975	.	+	.	ID=exon-NM_001277294.1-16;Parent=rna-NM_001277294.1;Dbxref=GeneID:74053,GenBank:NM_001277294.1,MGI:MGI:1921303;gbkey=mRNA;gene=Grip1;product=glutamate receptor interacting protein 1%2C transcript variant 6;transcript_id=NM_001277294.1;extra_copy_number=0
CM058250.1	Liftoff	exon	127026783	127026922	.	+	.	ID=exon-NM_001277294.1-17;Parent=rna-NM_001277294.1;Dbxref=GeneID:74053,GenBank:NM_001277294.1,MGI:MGI:1921303;gbkey=mRNA;gene=Grip1;product=glutamate receptor interacting protein 1%2C transcript variant 6;transcript_id=NM_001277294.1;extra_copy_number=0
CM058250.1	Liftoff	exon	127027091	127027285	.	+	.	ID=exon-NM_001277294.1-18;Parent=rna-NM_001277294.1;Dbxref=GeneID:74053,GenBank:NM_001277294.1,MGI:MGI:1921303;gbkey=mRNA;gene=Grip1;product=glutamate receptor interacting protein 1%2C transcript variant 6;transcript_id=NM_001277294.1;extra_copy_number=0
CM058250.1	Liftoff	exon	127037817	127037973	.	+	.	ID=exon-NM_001277294.1-19;Parent=rna-NM_001277294.1;Dbxref=GeneID:74053,GenBank:NM_001277294.1,MGI:MGI:1921303;gbkey=mRNA;gene=Grip1;product=glutamate receptor interacting protein 1%2C transcript variant 6;transcript_id=NM_001277294.1;extra_copy_number=0
CM058250.1	Liftoff	exon	127038471	127038582	.	+	.	ID=exon-NM_001277294.1-20;Parent=rna-NM_001277294.1;Dbxref=GeneID:74053,GenBank:NM_001277294.1,MGI:MGI:1921303;gbkey=mRNA;gene=Grip1;product=glutamate receptor interacting protein 1%2C transcript variant 6;transcript_id=NM_001277294.1;extra_copy_number=0
CM058250.1	Liftoff	exon	127043299	127043532	.	+	.	ID=exon-NM_001277294.1-21;Parent=rna-NM_001277294.1;Dbxref=GeneID:74053,GenBank:NM_001277294.1,MGI:MGI:1921303;gbkey=mRNA;gene=Grip1;product=glutamate receptor interacting protein 1%2C transcript variant 6;transcript_id=NM_001277294.1;extra_copy_number=0
CM058250.1	Liftoff	exon	127061098	127061244	.	+	.	ID=exon-NM_001277294.1-22;Parent=rna-NM_001277294.1;Dbxref=GeneID:74053,GenBank:NM_001277294.1,MGI:MGI:1921303;gbkey=mRNA;gene=Grip1;product=glutamate receptor interacting protein 1%2C transcript variant 6;transcript_id=NM_001277294.1;extra_copy_number=0
CM058250.1	Liftoff	exon	127063757	127065628	.	+	.	ID=exon-NM_001277294.1-23;Parent=rna-NM_001277294.1;Dbxref=GeneID:74053,GenBank:NM_001277294.1,MGI:MGI:1921303;gbkey=mRNA;gene=Grip1;product=glutamate receptor interacting protein 1%2C transcript variant 6;transcript_id=NM_001277294.1;extra_copy_number=0
CM058250.1	Liftoff	CDS	126807884	126807938	.	+	.	ID=cds-NP_001264223.1;Parent=rna-NM_001277294.1;Dbxref=CCDS:CCDS70113.1,GeneID:74053,GenBank:NP_001264223.1,MGI:MGI:1921303;Name=NP_001264223.1;Note=isoform 6 is encoded by transcript variant 6;gbkey=CDS;gene=Grip1;product=glutamate receptor-interacting protein 1 isoform 6;protein_id=NP_001264223.1;extra_copy_number=0
CM058250.1	Liftoff	CDS	126886023	126886103	.	+	.	ID=cds-NP_001264223.1;Parent=rna-NM_001277294.1;Dbxref=CCDS:CCDS70113.1,GeneID:74053,GenBank:NP_001264223.1,MGI:MGI:1921303;Name=NP_001264223.1;Note=isoform 6 is encoded by transcript variant 6;gbkey=CDS;gene=Grip1;product=glutamate receptor-interacting protein 1 isoform 6;protein_id=NP_001264223.1;extra_copy_number=0
CM058250.1	Liftoff	CDS	126918211	126918346	.	+	.	ID=cds-NP_001264223.1;Parent=rna-NM_001277294.1;Dbxref=CCDS:CCDS70113.1,GeneID:74053,GenBank:NP_001264223.1,MGI:MGI:1921303;Name=NP_001264223.1;Note=isoform 6 is encoded by transcript variant 6;gbkey=CDS;gene=Grip1;product=glutamate receptor-interacting protein 1 isoform 6;protein_id=NP_001264223.1;extra_copy_number=0
CM058250.1	Liftoff	CDS	126919555	126919700	.	+	.	ID=cds-NP_001264223.1;Parent=rna-NM_001277294.1;Dbxref=CCDS:CCDS70113.1,GeneID:74053,GenBank:NP_001264223.1,MGI:MGI:1921303;Name=NP_001264223.1;Note=isoform 6 is encoded by transcript variant 6;gbkey=CDS;gene=Grip1;product=glutamate receptor-interacting protein 1 isoform 6;protein_id=NP_001264223.1;extra_copy_number=0
CM058250.1	Liftoff	CDS	126926555	126926638	.	+	.	ID=cds-NP_001264223.1;Parent=rna-NM_001277294.1;Dbxref=CCDS:CCDS70113.1,GeneID:74053,GenBank:NP_001264223.1,MGI:MGI:1921303;Name=NP_001264223.1;Note=isoform 6 is encoded by transcript variant 6;gbkey=CDS;gene=Grip1;product=glutamate receptor-interacting protein 1 isoform 6;protein_id=NP_001264223.1;extra_copy_number=0
CM058250.1	Liftoff	CDS	126931173	126931248	.	+	.	ID=cds-NP_001264223.1;Parent=rna-NM_001277294.1;Dbxref=CCDS:CCDS70113.1,GeneID:74053,GenBank:NP_001264223.1,MGI:MGI:1921303;Name=NP_001264223.1;Note=isoform 6 is encoded by transcript variant 6;gbkey=CDS;gene=Grip1;product=glutamate receptor-interacting protein 1 isoform 6;protein_id=NP_001264223.1;extra_copy_number=0
CM058250.1	Liftoff	CDS	126933337	126933482	.	+	.	ID=cds-NP_001264223.1;Parent=rna-NM_001277294.1;Dbxref=CCDS:CCDS70113.1,GeneID:74053,GenBank:NP_001264223.1,MGI:MGI:1921303;Name=NP_001264223.1;Note=isoform 6 is encoded by transcript variant 6;gbkey=CDS;gene=Grip1;product=glutamate receptor-interacting protein 1 isoform 6;protein_id=NP_001264223.1;extra_copy_number=0
CM058250.1	Liftoff	CDS	126964179	126964326	.	+	.	ID=cds-NP_001264223.1;Parent=rna-NM_001277294.1;Dbxref=CCDS:CCDS70113.1,GeneID:74053,GenBank:NP_001264223.1,MGI:MGI:1921303;Name=NP_001264223.1;Note=isoform 6 is encoded by transcript variant 6;gbkey=CDS;gene=Grip1;product=glutamate receptor-interacting protein 1 isoform 6;protein_id=NP_001264223.1;extra_copy_number=0
CM058250.1	Liftoff	CDS	126966749	126966918	.	+	.	ID=cds-NP_001264223.1;Parent=rna-NM_001277294.1;Dbxref=CCDS:CCDS70113.1,GeneID:74053,GenBank:NP_001264223.1,MGI:MGI:1921303;Name=NP_001264223.1;Note=isoform 6 is encoded by transcript variant 6;gbkey=CDS;gene=Grip1;product=glutamate receptor-interacting protein 1 isoform 6;protein_id=NP_001264223.1;extra_copy_number=0
CM058250.1	Liftoff	CDS	126974647	126974799	.	+	.	ID=cds-NP_001264223.1;Parent=rna-NM_001277294.1;Dbxref=CCDS:CCDS70113.1,GeneID:74053,GenBank:NP_001264223.1,MGI:MGI:1921303;Name=NP_001264223.1;Note=isoform 6 is encoded by transcript variant 6;gbkey=CDS;gene=Grip1;product=glutamate receptor-interacting protein 1 isoform 6;protein_id=NP_001264223.1;extra_copy_number=0
CM058250.1	Liftoff	CDS	126988069	126988255	.	+	.	ID=cds-NP_001264223.1;Parent=rna-NM_001277294.1;Dbxref=CCDS:CCDS70113.1,GeneID:74053,GenBank:NP_001264223.1,MGI:MGI:1921303;Name=NP_001264223.1;Note=isoform 6 is encoded by transcript variant 6;gbkey=CDS;gene=Grip1;product=glutamate receptor-interacting protein 1 isoform 6;protein_id=NP_001264223.1;extra_copy_number=0
CM058250.1	Liftoff	CDS	126988843	126988988	.	+	.	ID=cds-NP_001264223.1;Parent=rna-NM_001277294.1;Dbxref=CCDS:CCDS70113.1,GeneID:74053,GenBank:NP_001264223.1,MGI:MGI:1921303;Name=NP_001264223.1;Note=isoform 6 is encoded by transcript variant 6;gbkey=CDS;gene=Grip1;product=glutamate receptor-interacting protein 1 isoform 6;protein_id=NP_001264223.1;extra_copy_number=0
CM058250.1	Liftoff	CDS	126998523	126998603	.	+	.	ID=cds-NP_001264223.1;Parent=rna-NM_001277294.1;Dbxref=CCDS:CCDS70113.1,GeneID:74053,GenBank:NP_001264223.1,MGI:MGI:1921303;Name=NP_001264223.1;Note=isoform 6 is encoded by transcript variant 6;gbkey=CDS;gene=Grip1;product=glutamate receptor-interacting protein 1 isoform 6;protein_id=NP_001264223.1;extra_copy_number=0
CM058250.1	Liftoff	CDS	127006390	127006459	.	+	.	ID=cds-NP_001264223.1;Parent=rna-NM_001277294.1;Dbxref=CCDS:CCDS70113.1,GeneID:74053,GenBank:NP_001264223.1,MGI:MGI:1921303;Name=NP_001264223.1;Note=isoform 6 is encoded by transcript variant 6;gbkey=CDS;gene=Grip1;product=glutamate receptor-interacting protein 1 isoform 6;protein_id=NP_001264223.1;extra_copy_number=0
CM058250.1	Liftoff	CDS	127008278	127008423	.	+	.	ID=cds-NP_001264223.1;Parent=rna-NM_001277294.1;Dbxref=CCDS:CCDS70113.1,GeneID:74053,GenBank:NP_001264223.1,MGI:MGI:1921303;Name=NP_001264223.1;Note=isoform 6 is encoded by transcript variant 6;gbkey=CDS;gene=Grip1;product=glutamate receptor-interacting protein 1 isoform 6;protein_id=NP_001264223.1;extra_copy_number=0
CM058250.1	Liftoff	CDS	127023831	127023975	.	+	.	ID=cds-NP_001264223.1;Parent=rna-NM_001277294.1;Dbxref=CCDS:CCDS70113.1,GeneID:74053,GenBank:NP_001264223.1,MGI:MGI:1921303;Name=NP_001264223.1;Note=isoform 6 is encoded by transcript variant 6;gbkey=CDS;gene=Grip1;product=glutamate receptor-interacting protein 1 isoform 6;protein_id=NP_001264223.1;extra_copy_number=0
CM058250.1	Liftoff	CDS	127026783	127026922	.	+	.	ID=cds-NP_001264223.1;Parent=rna-NM_001277294.1;Dbxref=CCDS:CCDS70113.1,GeneID:74053,GenBank:NP_001264223.1,MGI:MGI:1921303;Name=NP_001264223.1;Note=isoform 6 is encoded by transcript variant 6;gbkey=CDS;gene=Grip1;product=glutamate receptor-interacting protein 1 isoform 6;protein_id=NP_001264223.1;extra_copy_number=0
CM058250.1	Liftoff	CDS	127027091	127027285	.	+	.	ID=cds-NP_001264223.1;Parent=rna-NM_001277294.1;Dbxref=CCDS:CCDS70113.1,GeneID:74053,GenBank:NP_001264223.1,MGI:MGI:1921303;Name=NP_001264223.1;Note=isoform 6 is encoded by transcript variant 6;gbkey=CDS;gene=Grip1;product=glutamate receptor-interacting protein 1 isoform 6;protein_id=NP_001264223.1;extra_copy_number=0
CM058250.1	Liftoff	CDS	127037817	127037973	.	+	.	ID=cds-NP_001264223.1;Parent=rna-NM_001277294.1;Dbxref=CCDS:CCDS70113.1,GeneID:74053,GenBank:NP_001264223.1,MGI:MGI:1921303;Name=NP_001264223.1;Note=isoform 6 is encoded by transcript variant 6;gbkey=CDS;gene=Grip1;product=glutamate receptor-interacting protein 1 isoform 6;protein_id=NP_001264223.1;extra_copy_number=0
CM058250.1	Liftoff	CDS	127038471	127038582	.	+	.	ID=cds-NP_001264223.1;Parent=rna-NM_001277294.1;Dbxref=CCDS:CCDS70113.1,GeneID:74053,GenBank:NP_001264223.1,MGI:MGI:1921303;Name=NP_001264223.1;Note=isoform 6 is encoded by transcript variant 6;gbkey=CDS;gene=Grip1;product=glutamate receptor-interacting protein 1 isoform 6;protein_id=NP_001264223.1;extra_copy_number=0
CM058250.1	Liftoff	CDS	127043299	127043532	.	+	.	ID=cds-NP_001264223.1;Parent=rna-NM_001277294.1;Dbxref=CCDS:CCDS70113.1,GeneID:74053,GenBank:NP_001264223.1,MGI:MGI:1921303;Name=NP_001264223.1;Note=isoform 6 is encoded by transcript variant 6;gbkey=CDS;gene=Grip1;product=glutamate receptor-interacting protein 1 isoform 6;protein_id=NP_001264223.1;extra_copy_number=0
CM058250.1	Liftoff	CDS	127061098	127061244	.	+	.	ID=cds-NP_001264223.1;Parent=rna-NM_001277294.1;Dbxref=CCDS:CCDS70113.1,GeneID:74053,GenBank:NP_001264223.1,MGI:MGI:1921303;Name=NP_001264223.1;Note=isoform 6 is encoded by transcript variant 6;gbkey=CDS;gene=Grip1;product=glutamate receptor-interacting protein 1 isoform 6;protein_id=NP_001264223.1;extra_copy_number=0
CM058250.1	Liftoff	CDS	127063757	127063984	.	+	.	ID=cds-NP_001264223.1;Parent=rna-NM_001277294.1;Dbxref=CCDS:CCDS70113.1,GeneID:74053,GenBank:NP_001264223.1,MGI:MGI:1921303;Name=NP_001264223.1;Note=isoform 6 is encoded by transcript variant 6;gbkey=CDS;gene=Grip1;product=glutamate receptor-interacting protein 1 isoform 6;protein_id=NP_001264223.1;extra_copy_number=0
CM058250.1	Liftoff	mRNA	126807693	127075727	.	+	.	ID=rna-NM_001358810.1;Parent=gene-Grip1;Dbxref=GeneID:74053,GenBank:NM_001358810.1,MGI:MGI:1921303;Name=NM_001358810.1;gbkey=mRNA;gene=Grip1;product=glutamate receptor interacting protein 1%2C transcript variant 10;transcript_id=NM_001358810.1;matches_ref_protein=True;valid_ORF=True;extra_copy_number=0
CM058250.1	Liftoff	exon	126807693	126807938	.	+	.	ID=exon-NM_001358810.1-1;Parent=rna-NM_001358810.1;Dbxref=GeneID:74053,GenBank:NM_001358810.1,MGI:MGI:1921303;gbkey=mRNA;gene=Grip1;product=glutamate receptor interacting protein 1%2C transcript variant 10;transcript_id=NM_001358810.1;extra_copy_number=0
CM058250.1	Liftoff	exon	126886023	126886103	.	+	.	ID=exon-NM_001358810.1-2;Parent=rna-NM_001358810.1;Dbxref=GeneID:74053,GenBank:NM_001358810.1,MGI:MGI:1921303;gbkey=mRNA;gene=Grip1;product=glutamate receptor interacting protein 1%2C transcript variant 10;transcript_id=NM_001358810.1;extra_copy_number=0
CM058250.1	Liftoff	exon	126918211	126918346	.	+	.	ID=exon-NM_001358810.1-3;Parent=rna-NM_001358810.1;Dbxref=GeneID:74053,GenBank:NM_001358810.1,MGI:MGI:1921303;gbkey=mRNA;gene=Grip1;product=glutamate receptor interacting protein 1%2C transcript variant 10;transcript_id=NM_001358810.1;extra_copy_number=0
CM058250.1	Liftoff	exon	126919555	126919700	.	+	.	ID=exon-NM_001358810.1-4;Parent=rna-NM_001358810.1;Dbxref=GeneID:74053,GenBank:NM_001358810.1,MGI:MGI:1921303;gbkey=mRNA;gene=Grip1;product=glutamate receptor interacting protein 1%2C transcript variant 10;transcript_id=NM_001358810.1;extra_copy_number=0
CM058250.1	Liftoff	exon	126926555	126926638	.	+	.	ID=exon-NM_001358810.1-5;Parent=rna-NM_001358810.1;Dbxref=GeneID:74053,GenBank:NM_001358810.1,MGI:MGI:1921303;gbkey=mRNA;gene=Grip1;product=glutamate receptor interacting protein 1%2C transcript variant 10;transcript_id=NM_001358810.1;extra_copy_number=0
CM058250.1	Liftoff	exon	126931173	126931248	.	+	.	ID=exon-NM_001358810.1-6;Parent=rna-NM_001358810.1;Dbxref=GeneID:74053,GenBank:NM_001358810.1,MGI:MGI:1921303;gbkey=mRNA;gene=Grip1;product=glutamate receptor interacting protein 1%2C transcript variant 10;transcript_id=NM_001358810.1;extra_copy_number=0
CM058250.1	Liftoff	exon	126933337	126933482	.	+	.	ID=exon-NM_001358810.1-7;Parent=rna-NM_001358810.1;Dbxref=GeneID:74053,GenBank:NM_001358810.1,MGI:MGI:1921303;gbkey=mRNA;gene=Grip1;product=glutamate receptor interacting protein 1%2C transcript variant 10;transcript_id=NM_001358810.1;extra_copy_number=0
CM058250.1	Liftoff	exon	126964179	126964326	.	+	.	ID=exon-NM_001358810.1-8;Parent=rna-NM_001358810.1;Dbxref=GeneID:74053,GenBank:NM_001358810.1,MGI:MGI:1921303;gbkey=mRNA;gene=Grip1;product=glutamate receptor interacting protein 1%2C transcript variant 10;transcript_id=NM_001358810.1;extra_copy_number=0
CM058250.1	Liftoff	exon	126966749	126966918	.	+	.	ID=exon-NM_001358810.1-9;Parent=rna-NM_001358810.1;Dbxref=GeneID:74053,GenBank:NM_001358810.1,MGI:MGI:1921303;gbkey=mRNA;gene=Grip1;product=glutamate receptor interacting protein 1%2C transcript variant 10;transcript_id=NM_001358810.1;extra_copy_number=0
CM058250.1	Liftoff	exon	126973789	126973944	.	+	.	ID=exon-NM_001358810.1-10;Parent=rna-NM_001358810.1;Dbxref=GeneID:74053,GenBank:NM_001358810.1,MGI:MGI:1921303;gbkey=mRNA;gene=Grip1;product=glutamate receptor interacting protein 1%2C transcript variant 10;transcript_id=NM_001358810.1;extra_copy_number=0
CM058250.1	Liftoff	exon	126974647	126974799	.	+	.	ID=exon-NM_001358810.1-11;Parent=rna-NM_001358810.1;Dbxref=GeneID:74053,GenBank:NM_001358810.1,MGI:MGI:1921303;gbkey=mRNA;gene=Grip1;product=glutamate receptor interacting protein 1%2C transcript variant 10;transcript_id=NM_001358810.1;extra_copy_number=0
CM058250.1	Liftoff	exon	126988069	126988255	.	+	.	ID=exon-NM_001358810.1-12;Parent=rna-NM_001358810.1;Dbxref=GeneID:74053,GenBank:NM_001358810.1,MGI:MGI:1921303;gbkey=mRNA;gene=Grip1;product=glutamate receptor interacting protein 1%2C transcript variant 10;transcript_id=NM_001358810.1;extra_copy_number=0
CM058250.1	Liftoff	exon	126988843	126988988	.	+	.	ID=exon-NM_001358810.1-13;Parent=rna-NM_001358810.1;Dbxref=GeneID:74053,GenBank:NM_001358810.1,MGI:MGI:1921303;gbkey=mRNA;gene=Grip1;product=glutamate receptor interacting protein 1%2C transcript variant 10;transcript_id=NM_001358810.1;extra_copy_number=0
CM058250.1	Liftoff	exon	126998523	126998603	.	+	.	ID=exon-NM_001358810.1-14;Parent=rna-NM_001358810.1;Dbxref=GeneID:74053,GenBank:NM_001358810.1,MGI:MGI:1921303;gbkey=mRNA;gene=Grip1;product=glutamate receptor interacting protein 1%2C transcript variant 10;transcript_id=NM_001358810.1;extra_copy_number=0
CM058250.1	Liftoff	exon	127006390	127006459	.	+	.	ID=exon-NM_001358810.1-15;Parent=rna-NM_001358810.1;Dbxref=GeneID:74053,GenBank:NM_001358810.1,MGI:MGI:1921303;gbkey=mRNA;gene=Grip1;product=glutamate receptor interacting protein 1%2C transcript variant 10;transcript_id=NM_001358810.1;extra_copy_number=0
CM058250.1	Liftoff	exon	127008278	127008423	.	+	.	ID=exon-NM_001358810.1-16;Parent=rna-NM_001358810.1;Dbxref=GeneID:74053,GenBank:NM_001358810.1,MGI:MGI:1921303;gbkey=mRNA;gene=Grip1;product=glutamate receptor interacting protein 1%2C transcript variant 10;transcript_id=NM_001358810.1;extra_copy_number=0
CM058250.1	Liftoff	exon	127023831	127023975	.	+	.	ID=exon-NM_001358810.1-17;Parent=rna-NM_001358810.1;Dbxref=GeneID:74053,GenBank:NM_001358810.1,MGI:MGI:1921303;gbkey=mRNA;gene=Grip1;product=glutamate receptor interacting protein 1%2C transcript variant 10;transcript_id=NM_001358810.1;extra_copy_number=0
CM058250.1	Liftoff	exon	127026783	127026922	.	+	.	ID=exon-NM_001358810.1-18;Parent=rna-NM_001358810.1;Dbxref=GeneID:74053,GenBank:NM_001358810.1,MGI:MGI:1921303;gbkey=mRNA;gene=Grip1;product=glutamate receptor interacting protein 1%2C transcript variant 10;transcript_id=NM_001358810.1;extra_copy_number=0
CM058250.1	Liftoff	exon	127027091	127027285	.	+	.	ID=exon-NM_001358810.1-19;Parent=rna-NM_001358810.1;Dbxref=GeneID:74053,GenBank:NM_001358810.1,MGI:MGI:1921303;gbkey=mRNA;gene=Grip1;product=glutamate receptor interacting protein 1%2C transcript variant 10;transcript_id=NM_001358810.1;extra_copy_number=0
CM058250.1	Liftoff	exon	127037817	127037973	.	+	.	ID=exon-NM_001358810.1-20;Parent=rna-NM_001358810.1;Dbxref=GeneID:74053,GenBank:NM_001358810.1,MGI:MGI:1921303;gbkey=mRNA;gene=Grip1;product=glutamate receptor interacting protein 1%2C transcript variant 10;transcript_id=NM_001358810.1;extra_copy_number=0
CM058250.1	Liftoff	exon	127038471	127038582	.	+	.	ID=exon-NM_001358810.1-21;Parent=rna-NM_001358810.1;Dbxref=GeneID:74053,GenBank:NM_001358810.1,MGI:MGI:1921303;gbkey=mRNA;gene=Grip1;product=glutamate receptor interacting protein 1%2C transcript variant 10;transcript_id=NM_001358810.1;extra_copy_number=0
CM058250.1	Liftoff	exon	127038698	127038742	.	+	.	ID=exon-NM_001358810.1-22;Parent=rna-NM_001358810.1;Dbxref=GeneID:74053,GenBank:NM_001358810.1,MGI:MGI:1921303;gbkey=mRNA;gene=Grip1;product=glutamate receptor interacting protein 1%2C transcript variant 10;transcript_id=NM_001358810.1;extra_copy_number=0
CM058250.1	Liftoff	exon	127043299	127043532	.	+	.	ID=exon-NM_001358810.1-23;Parent=rna-NM_001358810.1;Dbxref=GeneID:74053,GenBank:NM_001358810.1,MGI:MGI:1921303;gbkey=mRNA;gene=Grip1;product=glutamate receptor interacting protein 1%2C transcript variant 10;transcript_id=NM_001358810.1;extra_copy_number=0
CM058250.1	Liftoff	exon	127061098	127061244	.	+	.	ID=exon-NM_001358810.1-24;Parent=rna-NM_001358810.1;Dbxref=GeneID:74053,GenBank:NM_001358810.1,MGI:MGI:1921303;gbkey=mRNA;gene=Grip1;product=glutamate receptor interacting protein 1%2C transcript variant 10;transcript_id=NM_001358810.1;extra_copy_number=0
CM058250.1	Liftoff	exon	127063757	127063943	.	+	.	ID=exon-NM_001358810.1-25;Parent=rna-NM_001358810.1;Dbxref=GeneID:74053,GenBank:NM_001358810.1,MGI:MGI:1921303;gbkey=mRNA;gene=Grip1;product=glutamate receptor interacting protein 1%2C transcript variant 10;transcript_id=NM_001358810.1;extra_copy_number=0
CM058250.1	Liftoff	exon	127075419	127075727	.	+	.	ID=exon-NM_001358810.1-26;Parent=rna-NM_001358810.1;Dbxref=GeneID:74053,GenBank:NM_001358810.1,MGI:MGI:1921303;gbkey=mRNA;gene=Grip1;product=glutamate receptor interacting protein 1%2C transcript variant 10;transcript_id=NM_001358810.1;extra_copy_number=0
CM058250.1	Liftoff	CDS	126807713	126807938	.	+	.	ID=cds-NP_001345739.1;Parent=rna-NM_001358810.1;Dbxref=GeneID:74053,GenBank:NP_001345739.1,MGI:MGI:1921303;Name=NP_001345739.1;Note=isoform 9 is encoded by transcript variant 10;gbkey=CDS;gene=Grip1;product=glutamate receptor-interacting protein 1 isoform 9;protein_id=NP_001345739.1;extra_copy_number=0
CM058250.1	Liftoff	CDS	126886023	126886103	.	+	.	ID=cds-NP_001345739.1;Parent=rna-NM_001358810.1;Dbxref=GeneID:74053,GenBank:NP_001345739.1,MGI:MGI:1921303;Name=NP_001345739.1;Note=isoform 9 is encoded by transcript variant 10;gbkey=CDS;gene=Grip1;product=glutamate receptor-interacting protein 1 isoform 9;protein_id=NP_001345739.1;extra_copy_number=0
CM058250.1	Liftoff	CDS	126918211	126918346	.	+	.	ID=cds-NP_001345739.1;Parent=rna-NM_001358810.1;Dbxref=GeneID:74053,GenBank:NP_001345739.1,MGI:MGI:1921303;Name=NP_001345739.1;Note=isoform 9 is encoded by transcript variant 10;gbkey=CDS;gene=Grip1;product=glutamate receptor-interacting protein 1 isoform 9;protein_id=NP_001345739.1;extra_copy_number=0
CM058250.1	Liftoff	CDS	126919555	126919700	.	+	.	ID=cds-NP_001345739.1;Parent=rna-NM_001358810.1;Dbxref=GeneID:74053,GenBank:NP_001345739.1,MGI:MGI:1921303;Name=NP_001345739.1;Note=isoform 9 is encoded by transcript variant 10;gbkey=CDS;gene=Grip1;product=glutamate receptor-interacting protein 1 isoform 9;protein_id=NP_001345739.1;extra_copy_number=0
CM058250.1	Liftoff	CDS	126926555	126926638	.	+	.	ID=cds-NP_001345739.1;Parent=rna-NM_001358810.1;Dbxref=GeneID:74053,GenBank:NP_001345739.1,MGI:MGI:1921303;Name=NP_001345739.1;Note=isoform 9 is encoded by transcript variant 10;gbkey=CDS;gene=Grip1;product=glutamate receptor-interacting protein 1 isoform 9;protein_id=NP_001345739.1;extra_copy_number=0
CM058250.1	Liftoff	CDS	126931173	126931248	.	+	.	ID=cds-NP_001345739.1;Parent=rna-NM_001358810.1;Dbxref=GeneID:74053,GenBank:NP_001345739.1,MGI:MGI:1921303;Name=NP_001345739.1;Note=isoform 9 is encoded by transcript variant 10;gbkey=CDS;gene=Grip1;product=glutamate receptor-interacting protein 1 isoform 9;protein_id=NP_001345739.1;extra_copy_number=0
CM058250.1	Liftoff	CDS	126933337	126933482	.	+	.	ID=cds-NP_001345739.1;Parent=rna-NM_001358810.1;Dbxref=GeneID:74053,GenBank:NP_001345739.1,MGI:MGI:1921303;Name=NP_001345739.1;Note=isoform 9 is encoded by transcript variant 10;gbkey=CDS;gene=Grip1;product=glutamate receptor-interacting protein 1 isoform 9;protein_id=NP_001345739.1;extra_copy_number=0
CM058250.1	Liftoff	CDS	126964179	126964326	.	+	.	ID=cds-NP_001345739.1;Parent=rna-NM_001358810.1;Dbxref=GeneID:74053,GenBank:NP_001345739.1,MGI:MGI:1921303;Name=NP_001345739.1;Note=isoform 9 is encoded by transcript variant 10;gbkey=CDS;gene=Grip1;product=glutamate receptor-interacting protein 1 isoform 9;protein_id=NP_001345739.1;extra_copy_number=0
CM058250.1	Liftoff	CDS	126966749	126966918	.	+	.	ID=cds-NP_001345739.1;Parent=rna-NM_001358810.1;Dbxref=GeneID:74053,GenBank:NP_001345739.1,MGI:MGI:1921303;Name=NP_001345739.1;Note=isoform 9 is encoded by transcript variant 10;gbkey=CDS;gene=Grip1;product=glutamate receptor-interacting protein 1 isoform 9;protein_id=NP_001345739.1;extra_copy_number=0
CM058250.1	Liftoff	CDS	126973789	126973944	.	+	.	ID=cds-NP_001345739.1;Parent=rna-NM_001358810.1;Dbxref=GeneID:74053,GenBank:NP_001345739.1,MGI:MGI:1921303;Name=NP_001345739.1;Note=isoform 9 is encoded by transcript variant 10;gbkey=CDS;gene=Grip1;product=glutamate receptor-interacting protein 1 isoform 9;protein_id=NP_001345739.1;extra_copy_number=0
CM058250.1	Liftoff	CDS	126974647	126974799	.	+	.	ID=cds-NP_001345739.1;Parent=rna-NM_001358810.1;Dbxref=GeneID:74053,GenBank:NP_001345739.1,MGI:MGI:1921303;Name=NP_001345739.1;Note=isoform 9 is encoded by transcript variant 10;gbkey=CDS;gene=Grip1;product=glutamate receptor-interacting protein 1 isoform 9;protein_id=NP_001345739.1;extra_copy_number=0
CM058250.1	Liftoff	CDS	126988069	126988255	.	+	.	ID=cds-NP_001345739.1;Parent=rna-NM_001358810.1;Dbxref=GeneID:74053,GenBank:NP_001345739.1,MGI:MGI:1921303;Name=NP_001345739.1;Note=isoform 9 is encoded by transcript variant 10;gbkey=CDS;gene=Grip1;product=glutamate receptor-interacting protein 1 isoform 9;protein_id=NP_001345739.1;extra_copy_number=0
CM058250.1	Liftoff	CDS	126988843	126988988	.	+	.	ID=cds-NP_001345739.1;Parent=rna-NM_001358810.1;Dbxref=GeneID:74053,GenBank:NP_001345739.1,MGI:MGI:1921303;Name=NP_001345739.1;Note=isoform 9 is encoded by transcript variant 10;gbkey=CDS;gene=Grip1;product=glutamate receptor-interacting protein 1 isoform 9;protein_id=NP_001345739.1;extra_copy_number=0
CM058250.1	Liftoff	CDS	126998523	126998603	.	+	.	ID=cds-NP_001345739.1;Parent=rna-NM_001358810.1;Dbxref=GeneID:74053,GenBank:NP_001345739.1,MGI:MGI:1921303;Name=NP_001345739.1;Note=isoform 9 is encoded by transcript variant 10;gbkey=CDS;gene=Grip1;product=glutamate receptor-interacting protein 1 isoform 9;protein_id=NP_001345739.1;extra_copy_number=0
CM058250.1	Liftoff	CDS	127006390	127006459	.	+	.	ID=cds-NP_001345739.1;Parent=rna-NM_001358810.1;Dbxref=GeneID:74053,GenBank:NP_001345739.1,MGI:MGI:1921303;Name=NP_001345739.1;Note=isoform 9 is encoded by transcript variant 10;gbkey=CDS;gene=Grip1;product=glutamate receptor-interacting protein 1 isoform 9;protein_id=NP_001345739.1;extra_copy_number=0
CM058250.1	Liftoff	CDS	127008278	127008423	.	+	.	ID=cds-NP_001345739.1;Parent=rna-NM_001358810.1;Dbxref=GeneID:74053,GenBank:NP_001345739.1,MGI:MGI:1921303;Name=NP_001345739.1;Note=isoform 9 is encoded by transcript variant 10;gbkey=CDS;gene=Grip1;product=glutamate receptor-interacting protein 1 isoform 9;protein_id=NP_001345739.1;extra_copy_number=0
CM058250.1	Liftoff	CDS	127023831	127023975	.	+	.	ID=cds-NP_001345739.1;Parent=rna-NM_001358810.1;Dbxref=GeneID:74053,GenBank:NP_001345739.1,MGI:MGI:1921303;Name=NP_001345739.1;Note=isoform 9 is encoded by transcript variant 10;gbkey=CDS;gene=Grip1;product=glutamate receptor-interacting protein 1 isoform 9;protein_id=NP_001345739.1;extra_copy_number=0
CM058250.1	Liftoff	CDS	127026783	127026922	.	+	.	ID=cds-NP_001345739.1;Parent=rna-NM_001358810.1;Dbxref=GeneID:74053,GenBank:NP_001345739.1,MGI:MGI:1921303;Name=NP_001345739.1;Note=isoform 9 is encoded by transcript variant 10;gbkey=CDS;gene=Grip1;product=glutamate receptor-interacting protein 1 isoform 9;protein_id=NP_001345739.1;extra_copy_number=0
CM058250.1	Liftoff	CDS	127027091	127027285	.	+	.	ID=cds-NP_001345739.1;Parent=rna-NM_001358810.1;Dbxref=GeneID:74053,GenBank:NP_001345739.1,MGI:MGI:1921303;Name=NP_001345739.1;Note=isoform 9 is encoded by transcript variant 10;gbkey=CDS;gene=Grip1;product=glutamate receptor-interacting protein 1 isoform 9;protein_id=NP_001345739.1;extra_copy_number=0
CM058250.1	Liftoff	CDS	127037817	127037973	.	+	.	ID=cds-NP_001345739.1;Parent=rna-NM_001358810.1;Dbxref=GeneID:74053,GenBank:NP_001345739.1,MGI:MGI:1921303;Name=NP_001345739.1;Note=isoform 9 is encoded by transcript variant 10;gbkey=CDS;gene=Grip1;product=glutamate receptor-interacting protein 1 isoform 9;protein_id=NP_001345739.1;extra_copy_number=0
CM058250.1	Liftoff	CDS	127038471	127038582	.	+	.	ID=cds-NP_001345739.1;Parent=rna-NM_001358810.1;Dbxref=GeneID:74053,GenBank:NP_001345739.1,MGI:MGI:1921303;Name=NP_001345739.1;Note=isoform 9 is encoded by transcript variant 10;gbkey=CDS;gene=Grip1;product=glutamate receptor-interacting protein 1 isoform 9;protein_id=NP_001345739.1;extra_copy_number=0
CM058250.1	Liftoff	CDS	127038698	127038742	.	+	.	ID=cds-NP_001345739.1;Parent=rna-NM_001358810.1;Dbxref=GeneID:74053,GenBank:NP_001345739.1,MGI:MGI:1921303;Name=NP_001345739.1;Note=isoform 9 is encoded by transcript variant 10;gbkey=CDS;gene=Grip1;product=glutamate receptor-interacting protein 1 isoform 9;protein_id=NP_001345739.1;extra_copy_number=0
CM058250.1	Liftoff	CDS	127043299	127043532	.	+	.	ID=cds-NP_001345739.1;Parent=rna-NM_001358810.1;Dbxref=GeneID:74053,GenBank:NP_001345739.1,MGI:MGI:1921303;Name=NP_001345739.1;Note=isoform 9 is encoded by transcript variant 10;gbkey=CDS;gene=Grip1;product=glutamate receptor-interacting protein 1 isoform 9;protein_id=NP_001345739.1;extra_copy_number=0
CM058250.1	Liftoff	CDS	127061098	127061244	.	+	.	ID=cds-NP_001345739.1;Parent=rna-NM_001358810.1;Dbxref=GeneID:74053,GenBank:NP_001345739.1,MGI:MGI:1921303;Name=NP_001345739.1;Note=isoform 9 is encoded by transcript variant 10;gbkey=CDS;gene=Grip1;product=glutamate receptor-interacting protein 1 isoform 9;protein_id=NP_001345739.1;extra_copy_number=0
CM058250.1	Liftoff	CDS	127063757	127063943	.	+	.	ID=cds-NP_001345739.1;Parent=rna-NM_001358810.1;Dbxref=GeneID:74053,GenBank:NP_001345739.1,MGI:MGI:1921303;Name=NP_001345739.1;Note=isoform 9 is encoded by transcript variant 10;gbkey=CDS;gene=Grip1;product=glutamate receptor-interacting protein 1 isoform 9;protein_id=NP_001345739.1;extra_copy_number=0
CM058250.1	Liftoff	CDS	127075419	127075459	.	+	.	ID=cds-NP_001345739.1;Parent=rna-NM_001358810.1;Dbxref=GeneID:74053,GenBank:NP_001345739.1,MGI:MGI:1921303;Name=NP_001345739.1;Note=isoform 9 is encoded by transcript variant 10;gbkey=CDS;gene=Grip1;product=glutamate receptor-interacting protein 1 isoform 9;protein_id=NP_001345739.1;extra_copy_number=0
CM058250.1	Liftoff	mRNA	126807693	127065628	.	+	.	ID=rna-NM_001358811.1;Parent=gene-Grip1;Dbxref=GeneID:74053,GenBank:NM_001358811.1,MGI:MGI:1921303;Name=NM_001358811.1;gbkey=mRNA;gene=Grip1;product=glutamate receptor interacting protein 1%2C transcript variant 11;transcript_id=NM_001358811.1;matches_ref_protein=True;valid_ORF=True;extra_copy_number=0
CM058250.1	Liftoff	exon	126807693	126807938	.	+	.	ID=exon-NM_001358811.1-1;Parent=rna-NM_001358811.1;Dbxref=GeneID:74053,GenBank:NM_001358811.1,MGI:MGI:1921303;gbkey=mRNA;gene=Grip1;product=glutamate receptor interacting protein 1%2C transcript variant 11;transcript_id=NM_001358811.1;extra_copy_number=0
CM058250.1	Liftoff	exon	126918211	126918346	.	+	.	ID=exon-NM_001358811.1-2;Parent=rna-NM_001358811.1;Dbxref=GeneID:74053,GenBank:NM_001358811.1,MGI:MGI:1921303;gbkey=mRNA;gene=Grip1;product=glutamate receptor interacting protein 1%2C transcript variant 11;transcript_id=NM_001358811.1;extra_copy_number=0
CM058250.1	Liftoff	exon	126919555	126919700	.	+	.	ID=exon-NM_001358811.1-3;Parent=rna-NM_001358811.1;Dbxref=GeneID:74053,GenBank:NM_001358811.1,MGI:MGI:1921303;gbkey=mRNA;gene=Grip1;product=glutamate receptor interacting protein 1%2C transcript variant 11;transcript_id=NM_001358811.1;extra_copy_number=0
CM058250.1	Liftoff	exon	126926555	126926638	.	+	.	ID=exon-NM_001358811.1-4;Parent=rna-NM_001358811.1;Dbxref=GeneID:74053,GenBank:NM_001358811.1,MGI:MGI:1921303;gbkey=mRNA;gene=Grip1;product=glutamate receptor interacting protein 1%2C transcript variant 11;transcript_id=NM_001358811.1;extra_copy_number=0
CM058250.1	Liftoff	exon	126931173	126931248	.	+	.	ID=exon-NM_001358811.1-5;Parent=rna-NM_001358811.1;Dbxref=GeneID:74053,GenBank:NM_001358811.1,MGI:MGI:1921303;gbkey=mRNA;gene=Grip1;product=glutamate receptor interacting protein 1%2C transcript variant 11;transcript_id=NM_001358811.1;extra_copy_number=0
CM058250.1	Liftoff	exon	126933337	126933482	.	+	.	ID=exon-NM_001358811.1-6;Parent=rna-NM_001358811.1;Dbxref=GeneID:74053,GenBank:NM_001358811.1,MGI:MGI:1921303;gbkey=mRNA;gene=Grip1;product=glutamate receptor interacting protein 1%2C transcript variant 11;transcript_id=NM_001358811.1;extra_copy_number=0
CM058250.1	Liftoff	exon	126964179	126964326	.	+	.	ID=exon-NM_001358811.1-7;Parent=rna-NM_001358811.1;Dbxref=GeneID:74053,GenBank:NM_001358811.1,MGI:MGI:1921303;gbkey=mRNA;gene=Grip1;product=glutamate receptor interacting protein 1%2C transcript variant 11;transcript_id=NM_001358811.1;extra_copy_number=0
CM058250.1	Liftoff	exon	126966749	126966918	.	+	.	ID=exon-NM_001358811.1-8;Parent=rna-NM_001358811.1;Dbxref=GeneID:74053,GenBank:NM_001358811.1,MGI:MGI:1921303;gbkey=mRNA;gene=Grip1;product=glutamate receptor interacting protein 1%2C transcript variant 11;transcript_id=NM_001358811.1;extra_copy_number=0
CM058250.1	Liftoff	exon	126973789	126973944	.	+	.	ID=exon-NM_001358811.1-9;Parent=rna-NM_001358811.1;Dbxref=GeneID:74053,GenBank:NM_001358811.1,MGI:MGI:1921303;gbkey=mRNA;gene=Grip1;product=glutamate receptor interacting protein 1%2C transcript variant 11;transcript_id=NM_001358811.1;extra_copy_number=0
CM058250.1	Liftoff	exon	126974647	126974799	.	+	.	ID=exon-NM_001358811.1-10;Parent=rna-NM_001358811.1;Dbxref=GeneID:74053,GenBank:NM_001358811.1,MGI:MGI:1921303;gbkey=mRNA;gene=Grip1;product=glutamate receptor interacting protein 1%2C transcript variant 11;transcript_id=NM_001358811.1;extra_copy_number=0
CM058250.1	Liftoff	exon	126988069	126988255	.	+	.	ID=exon-NM_001358811.1-11;Parent=rna-NM_001358811.1;Dbxref=GeneID:74053,GenBank:NM_001358811.1,MGI:MGI:1921303;gbkey=mRNA;gene=Grip1;product=glutamate receptor interacting protein 1%2C transcript variant 11;transcript_id=NM_001358811.1;extra_copy_number=0
CM058250.1	Liftoff	exon	126988843	126988988	.	+	.	ID=exon-NM_001358811.1-12;Parent=rna-NM_001358811.1;Dbxref=GeneID:74053,GenBank:NM_001358811.1,MGI:MGI:1921303;gbkey=mRNA;gene=Grip1;product=glutamate receptor interacting protein 1%2C transcript variant 11;transcript_id=NM_001358811.1;extra_copy_number=0
CM058250.1	Liftoff	exon	126998523	126998603	.	+	.	ID=exon-NM_001358811.1-13;Parent=rna-NM_001358811.1;Dbxref=GeneID:74053,GenBank:NM_001358811.1,MGI:MGI:1921303;gbkey=mRNA;gene=Grip1;product=glutamate receptor interacting protein 1%2C transcript variant 11;transcript_id=NM_001358811.1;extra_copy_number=0
CM058250.1	Liftoff	exon	127006390	127006459	.	+	.	ID=exon-NM_001358811.1-14;Parent=rna-NM_001358811.1;Dbxref=GeneID:74053,GenBank:NM_001358811.1,MGI:MGI:1921303;gbkey=mRNA;gene=Grip1;product=glutamate receptor interacting protein 1%2C transcript variant 11;transcript_id=NM_001358811.1;extra_copy_number=0
CM058250.1	Liftoff	exon	127008278	127008423	.	+	.	ID=exon-NM_001358811.1-15;Parent=rna-NM_001358811.1;Dbxref=GeneID:74053,GenBank:NM_001358811.1,MGI:MGI:1921303;gbkey=mRNA;gene=Grip1;product=glutamate receptor interacting protein 1%2C transcript variant 11;transcript_id=NM_001358811.1;extra_copy_number=0
CM058250.1	Liftoff	exon	127023831	127023975	.	+	.	ID=exon-NM_001358811.1-16;Parent=rna-NM_001358811.1;Dbxref=GeneID:74053,GenBank:NM_001358811.1,MGI:MGI:1921303;gbkey=mRNA;gene=Grip1;product=glutamate receptor interacting protein 1%2C transcript variant 11;transcript_id=NM_001358811.1;extra_copy_number=0
CM058250.1	Liftoff	exon	127026783	127026922	.	+	.	ID=exon-NM_001358811.1-17;Parent=rna-NM_001358811.1;Dbxref=GeneID:74053,GenBank:NM_001358811.1,MGI:MGI:1921303;gbkey=mRNA;gene=Grip1;product=glutamate receptor interacting protein 1%2C transcript variant 11;transcript_id=NM_001358811.1;extra_copy_number=0
CM058250.1	Liftoff	exon	127027091	127027285	.	+	.	ID=exon-NM_001358811.1-18;Parent=rna-NM_001358811.1;Dbxref=GeneID:74053,GenBank:NM_001358811.1,MGI:MGI:1921303;gbkey=mRNA;gene=Grip1;product=glutamate receptor interacting protein 1%2C transcript variant 11;transcript_id=NM_001358811.1;extra_copy_number=0
CM058250.1	Liftoff	exon	127037817	127037973	.	+	.	ID=exon-NM_001358811.1-19;Parent=rna-NM_001358811.1;Dbxref=GeneID:74053,GenBank:NM_001358811.1,MGI:MGI:1921303;gbkey=mRNA;gene=Grip1;product=glutamate receptor interacting protein 1%2C transcript variant 11;transcript_id=NM_001358811.1;extra_copy_number=0
CM058250.1	Liftoff	exon	127038471	127038582	.	+	.	ID=exon-NM_001358811.1-20;Parent=rna-NM_001358811.1;Dbxref=GeneID:74053,GenBank:NM_001358811.1,MGI:MGI:1921303;gbkey=mRNA;gene=Grip1;product=glutamate receptor interacting protein 1%2C transcript variant 11;transcript_id=NM_001358811.1;extra_copy_number=0
CM058250.1	Liftoff	exon	127038698	127038742	.	+	.	ID=exon-NM_001358811.1-21;Parent=rna-NM_001358811.1;Dbxref=GeneID:74053,GenBank:NM_001358811.1,MGI:MGI:1921303;gbkey=mRNA;gene=Grip1;product=glutamate receptor interacting protein 1%2C transcript variant 11;transcript_id=NM_001358811.1;extra_copy_number=0
CM058250.1	Liftoff	exon	127043299	127043532	.	+	.	ID=exon-NM_001358811.1-22;Parent=rna-NM_001358811.1;Dbxref=GeneID:74053,GenBank:NM_001358811.1,MGI:MGI:1921303;gbkey=mRNA;gene=Grip1;product=glutamate receptor interacting protein 1%2C transcript variant 11;transcript_id=NM_001358811.1;extra_copy_number=0
CM058250.1	Liftoff	exon	127061098	127061244	.	+	.	ID=exon-NM_001358811.1-23;Parent=rna-NM_001358811.1;Dbxref=GeneID:74053,GenBank:NM_001358811.1,MGI:MGI:1921303;gbkey=mRNA;gene=Grip1;product=glutamate receptor interacting protein 1%2C transcript variant 11;transcript_id=NM_001358811.1;extra_copy_number=0
CM058250.1	Liftoff	exon	127063757	127065628	.	+	.	ID=exon-NM_001358811.1-24;Parent=rna-NM_001358811.1;Dbxref=GeneID:74053,GenBank:NM_001358811.1,MGI:MGI:1921303;gbkey=mRNA;gene=Grip1;product=glutamate receptor interacting protein 1%2C transcript variant 11;transcript_id=NM_001358811.1;extra_copy_number=0
CM058250.1	Liftoff	CDS	126807713	126807938	.	+	.	ID=cds-NP_001345740.1;Parent=rna-NM_001358811.1;Dbxref=GeneID:74053,GenBank:NP_001345740.1,MGI:MGI:1921303;Name=NP_001345740.1;Note=isoform 10 is encoded by transcript variant 11;gbkey=CDS;gene=Grip1;product=glutamate receptor-interacting protein 1 isoform 10;protein_id=NP_001345740.1;extra_copy_number=0
CM058250.1	Liftoff	CDS	126918211	126918346	.	+	.	ID=cds-NP_001345740.1;Parent=rna-NM_001358811.1;Dbxref=GeneID:74053,GenBank:NP_001345740.1,MGI:MGI:1921303;Name=NP_001345740.1;Note=isoform 10 is encoded by transcript variant 11;gbkey=CDS;gene=Grip1;product=glutamate receptor-interacting protein 1 isoform 10;protein_id=NP_001345740.1;extra_copy_number=0
CM058250.1	Liftoff	CDS	126919555	126919700	.	+	.	ID=cds-NP_001345740.1;Parent=rna-NM_001358811.1;Dbxref=GeneID:74053,GenBank:NP_001345740.1,MGI:MGI:1921303;Name=NP_001345740.1;Note=isoform 10 is encoded by transcript variant 11;gbkey=CDS;gene=Grip1;product=glutamate receptor-interacting protein 1 isoform 10;protein_id=NP_001345740.1;extra_copy_number=0
CM058250.1	Liftoff	CDS	126926555	126926638	.	+	.	ID=cds-NP_001345740.1;Parent=rna-NM_001358811.1;Dbxref=GeneID:74053,GenBank:NP_001345740.1,MGI:MGI:1921303;Name=NP_001345740.1;Note=isoform 10 is encoded by transcript variant 11;gbkey=CDS;gene=Grip1;product=glutamate receptor-interacting protein 1 isoform 10;protein_id=NP_001345740.1;extra_copy_number=0
CM058250.1	Liftoff	CDS	126931173	126931248	.	+	.	ID=cds-NP_001345740.1;Parent=rna-NM_001358811.1;Dbxref=GeneID:74053,GenBank:NP_001345740.1,MGI:MGI:1921303;Name=NP_001345740.1;Note=isoform 10 is encoded by transcript variant 11;gbkey=CDS;gene=Grip1;product=glutamate receptor-interacting protein 1 isoform 10;protein_id=NP_001345740.1;extra_copy_number=0
CM058250.1	Liftoff	CDS	126933337	126933482	.	+	.	ID=cds-NP_001345740.1;Parent=rna-NM_001358811.1;Dbxref=GeneID:74053,GenBank:NP_001345740.1,MGI:MGI:1921303;Name=NP_001345740.1;Note=isoform 10 is encoded by transcript variant 11;gbkey=CDS;gene=Grip1;product=glutamate receptor-interacting protein 1 isoform 10;protein_id=NP_001345740.1;extra_copy_number=0
CM058250.1	Liftoff	CDS	126964179	126964326	.	+	.	ID=cds-NP_001345740.1;Parent=rna-NM_001358811.1;Dbxref=GeneID:74053,GenBank:NP_001345740.1,MGI:MGI:1921303;Name=NP_001345740.1;Note=isoform 10 is encoded by transcript variant 11;gbkey=CDS;gene=Grip1;product=glutamate receptor-interacting protein 1 isoform 10;protein_id=NP_001345740.1;extra_copy_number=0
CM058250.1	Liftoff	CDS	126966749	126966918	.	+	.	ID=cds-NP_001345740.1;Parent=rna-NM_001358811.1;Dbxref=GeneID:74053,GenBank:NP_001345740.1,MGI:MGI:1921303;Name=NP_001345740.1;Note=isoform 10 is encoded by transcript variant 11;gbkey=CDS;gene=Grip1;product=glutamate receptor-interacting protein 1 isoform 10;protein_id=NP_001345740.1;extra_copy_number=0
CM058250.1	Liftoff	CDS	126973789	126973944	.	+	.	ID=cds-NP_001345740.1;Parent=rna-NM_001358811.1;Dbxref=GeneID:74053,GenBank:NP_001345740.1,MGI:MGI:1921303;Name=NP_001345740.1;Note=isoform 10 is encoded by transcript variant 11;gbkey=CDS;gene=Grip1;product=glutamate receptor-interacting protein 1 isoform 10;protein_id=NP_001345740.1;extra_copy_number=0
CM058250.1	Liftoff	CDS	126974647	126974799	.	+	.	ID=cds-NP_001345740.1;Parent=rna-NM_001358811.1;Dbxref=GeneID:74053,GenBank:NP_001345740.1,MGI:MGI:1921303;Name=NP_001345740.1;Note=isoform 10 is encoded by transcript variant 11;gbkey=CDS;gene=Grip1;product=glutamate receptor-interacting protein 1 isoform 10;protein_id=NP_001345740.1;extra_copy_number=0
CM058250.1	Liftoff	CDS	126988069	126988255	.	+	.	ID=cds-NP_001345740.1;Parent=rna-NM_001358811.1;Dbxref=GeneID:74053,GenBank:NP_001345740.1,MGI:MGI:1921303;Name=NP_001345740.1;Note=isoform 10 is encoded by transcript variant 11;gbkey=CDS;gene=Grip1;product=glutamate receptor-interacting protein 1 isoform 10;protein_id=NP_001345740.1;extra_copy_number=0
CM058250.1	Liftoff	CDS	126988843	126988988	.	+	.	ID=cds-NP_001345740.1;Parent=rna-NM_001358811.1;Dbxref=GeneID:74053,GenBank:NP_001345740.1,MGI:MGI:1921303;Name=NP_001345740.1;Note=isoform 10 is encoded by transcript variant 11;gbkey=CDS;gene=Grip1;product=glutamate receptor-interacting protein 1 isoform 10;protein_id=NP_001345740.1;extra_copy_number=0
CM058250.1	Liftoff	CDS	126998523	126998603	.	+	.	ID=cds-NP_001345740.1;Parent=rna-NM_001358811.1;Dbxref=GeneID:74053,GenBank:NP_001345740.1,MGI:MGI:1921303;Name=NP_001345740.1;Note=isoform 10 is encoded by transcript variant 11;gbkey=CDS;gene=Grip1;product=glutamate receptor-interacting protein 1 isoform 10;protein_id=NP_001345740.1;extra_copy_number=0
CM058250.1	Liftoff	CDS	127006390	127006459	.	+	.	ID=cds-NP_001345740.1;Parent=rna-NM_001358811.1;Dbxref=GeneID:74053,GenBank:NP_001345740.1,MGI:MGI:1921303;Name=NP_001345740.1;Note=isoform 10 is encoded by transcript variant 11;gbkey=CDS;gene=Grip1;product=glutamate receptor-interacting protein 1 isoform 10;protein_id=NP_001345740.1;extra_copy_number=0
CM058250.1	Liftoff	CDS	127008278	127008423	.	+	.	ID=cds-NP_001345740.1;Parent=rna-NM_001358811.1;Dbxref=GeneID:74053,GenBank:NP_001345740.1,MGI:MGI:1921303;Name=NP_001345740.1;Note=isoform 10 is encoded by transcript variant 11;gbkey=CDS;gene=Grip1;product=glutamate receptor-interacting protein 1 isoform 10;protein_id=NP_001345740.1;extra_copy_number=0
CM058250.1	Liftoff	CDS	127023831	127023975	.	+	.	ID=cds-NP_001345740.1;Parent=rna-NM_001358811.1;Dbxref=GeneID:74053,GenBank:NP_001345740.1,MGI:MGI:1921303;Name=NP_001345740.1;Note=isoform 10 is encoded by transcript variant 11;gbkey=CDS;gene=Grip1;product=glutamate receptor-interacting protein 1 isoform 10;protein_id=NP_001345740.1;extra_copy_number=0
CM058250.1	Liftoff	CDS	127026783	127026922	.	+	.	ID=cds-NP_001345740.1;Parent=rna-NM_001358811.1;Dbxref=GeneID:74053,GenBank:NP_001345740.1,MGI:MGI:1921303;Name=NP_001345740.1;Note=isoform 10 is encoded by transcript variant 11;gbkey=CDS;gene=Grip1;product=glutamate receptor-interacting protein 1 isoform 10;protein_id=NP_001345740.1;extra_copy_number=0
CM058250.1	Liftoff	CDS	127027091	127027285	.	+	.	ID=cds-NP_001345740.1;Parent=rna-NM_001358811.1;Dbxref=GeneID:74053,GenBank:NP_001345740.1,MGI:MGI:1921303;Name=NP_001345740.1;Note=isoform 10 is encoded by transcript variant 11;gbkey=CDS;gene=Grip1;product=glutamate receptor-interacting protein 1 isoform 10;protein_id=NP_001345740.1;extra_copy_number=0
CM058250.1	Liftoff	CDS	127037817	127037973	.	+	.	ID=cds-NP_001345740.1;Parent=rna-NM_001358811.1;Dbxref=GeneID:74053,GenBank:NP_001345740.1,MGI:MGI:1921303;Name=NP_001345740.1;Note=isoform 10 is encoded by transcript variant 11;gbkey=CDS;gene=Grip1;product=glutamate receptor-interacting protein 1 isoform 10;protein_id=NP_001345740.1;extra_copy_number=0
CM058250.1	Liftoff	CDS	127038471	127038582	.	+	.	ID=cds-NP_001345740.1;Parent=rna-NM_001358811.1;Dbxref=GeneID:74053,GenBank:NP_001345740.1,MGI:MGI:1921303;Name=NP_001345740.1;Note=isoform 10 is encoded by transcript variant 11;gbkey=CDS;gene=Grip1;product=glutamate receptor-interacting protein 1 isoform 10;protein_id=NP_001345740.1;extra_copy_number=0
CM058250.1	Liftoff	CDS	127038698	127038742	.	+	.	ID=cds-NP_001345740.1;Parent=rna-NM_001358811.1;Dbxref=GeneID:74053,GenBank:NP_001345740.1,MGI:MGI:1921303;Name=NP_001345740.1;Note=isoform 10 is encoded by transcript variant 11;gbkey=CDS;gene=Grip1;product=glutamate receptor-interacting protein 1 isoform 10;protein_id=NP_001345740.1;extra_copy_number=0
CM058250.1	Liftoff	CDS	127043299	127043532	.	+	.	ID=cds-NP_001345740.1;Parent=rna-NM_001358811.1;Dbxref=GeneID:74053,GenBank:NP_001345740.1,MGI:MGI:1921303;Name=NP_001345740.1;Note=isoform 10 is encoded by transcript variant 11;gbkey=CDS;gene=Grip1;product=glutamate receptor-interacting protein 1 isoform 10;protein_id=NP_001345740.1;extra_copy_number=0
CM058250.1	Liftoff	CDS	127061098	127061244	.	+	.	ID=cds-NP_001345740.1;Parent=rna-NM_001358811.1;Dbxref=GeneID:74053,GenBank:NP_001345740.1,MGI:MGI:1921303;Name=NP_001345740.1;Note=isoform 10 is encoded by transcript variant 11;gbkey=CDS;gene=Grip1;product=glutamate receptor-interacting protein 1 isoform 10;protein_id=NP_001345740.1;extra_copy_number=0
CM058250.1	Liftoff	CDS	127063757	127063984	.	+	.	ID=cds-NP_001345740.1;Parent=rna-NM_001358811.1;Dbxref=GeneID:74053,GenBank:NP_001345740.1,MGI:MGI:1921303;Name=NP_001345740.1;Note=isoform 10 is encoded by transcript variant 11;gbkey=CDS;gene=Grip1;product=glutamate receptor-interacting protein 1 isoform 10;protein_id=NP_001345740.1;extra_copy_number=0
CM058250.1	Liftoff	mRNA	126807693	127065628	.	+	.	ID=rna-NM_028736.2;Parent=gene-Grip1;Dbxref=GeneID:74053,GenBank:NM_028736.2,MGI:MGI:1921303;Name=NM_028736.2;gbkey=mRNA;gene=Grip1;product=glutamate receptor interacting protein 1%2C transcript variant 1;tag=RefSeq Select;transcript_id=NM_028736.2;matches_ref_protein=True;valid_ORF=True;extra_copy_number=0
CM058250.1	Liftoff	exon	126807693	126807938	.	+	.	ID=exon-NM_028736.2-1;Parent=rna-NM_028736.2;Dbxref=GeneID:74053,GenBank:NM_028736.2,MGI:MGI:1921303;gbkey=mRNA;gene=Grip1;product=glutamate receptor interacting protein 1%2C transcript variant 1;tag=RefSeq Select;transcript_id=NM_028736.2;extra_copy_number=0
CM058250.1	Liftoff	exon	126886023	126886103	.	+	.	ID=exon-NM_028736.2-2;Parent=rna-NM_028736.2;Dbxref=GeneID:74053,GenBank:NM_028736.2,MGI:MGI:1921303;gbkey=mRNA;gene=Grip1;product=glutamate receptor interacting protein 1%2C transcript variant 1;tag=RefSeq Select;transcript_id=NM_028736.2;extra_copy_number=0
CM058250.1	Liftoff	exon	126918211	126918346	.	+	.	ID=exon-NM_028736.2-3;Parent=rna-NM_028736.2;Dbxref=GeneID:74053,GenBank:NM_028736.2,MGI:MGI:1921303;gbkey=mRNA;gene=Grip1;product=glutamate receptor interacting protein 1%2C transcript variant 1;tag=RefSeq Select;transcript_id=NM_028736.2;extra_copy_number=0
CM058250.1	Liftoff	exon	126919555	126919700	.	+	.	ID=exon-NM_028736.2-4;Parent=rna-NM_028736.2;Dbxref=GeneID:74053,GenBank:NM_028736.2,MGI:MGI:1921303;gbkey=mRNA;gene=Grip1;product=glutamate receptor interacting protein 1%2C transcript variant 1;tag=RefSeq Select;transcript_id=NM_028736.2;extra_copy_number=0
CM058250.1	Liftoff	exon	126926555	126926638	.	+	.	ID=exon-NM_028736.2-5;Parent=rna-NM_028736.2;Dbxref=GeneID:74053,GenBank:NM_028736.2,MGI:MGI:1921303;gbkey=mRNA;gene=Grip1;product=glutamate receptor interacting protein 1%2C transcript variant 1;tag=RefSeq Select;transcript_id=NM_028736.2;extra_copy_number=0
CM058250.1	Liftoff	exon	126931173	126931248	.	+	.	ID=exon-NM_028736.2-6;Parent=rna-NM_028736.2;Dbxref=GeneID:74053,GenBank:NM_028736.2,MGI:MGI:1921303;gbkey=mRNA;gene=Grip1;product=glutamate receptor interacting protein 1%2C transcript variant 1;tag=RefSeq Select;transcript_id=NM_028736.2;extra_copy_number=0
CM058250.1	Liftoff	exon	126933337	126933482	.	+	.	ID=exon-NM_028736.2-7;Parent=rna-NM_028736.2;Dbxref=GeneID:74053,GenBank:NM_028736.2,MGI:MGI:1921303;gbkey=mRNA;gene=Grip1;product=glutamate receptor interacting protein 1%2C transcript variant 1;tag=RefSeq Select;transcript_id=NM_028736.2;extra_copy_number=0
CM058250.1	Liftoff	exon	126964179	126964326	.	+	.	ID=exon-NM_028736.2-8;Parent=rna-NM_028736.2;Dbxref=GeneID:74053,GenBank:NM_028736.2,MGI:MGI:1921303;gbkey=mRNA;gene=Grip1;product=glutamate receptor interacting protein 1%2C transcript variant 1;tag=RefSeq Select;transcript_id=NM_028736.2;extra_copy_number=0
CM058250.1	Liftoff	exon	126966749	126966918	.	+	.	ID=exon-NM_028736.2-9;Parent=rna-NM_028736.2;Dbxref=GeneID:74053,GenBank:NM_028736.2,MGI:MGI:1921303;gbkey=mRNA;gene=Grip1;product=glutamate receptor interacting protein 1%2C transcript variant 1;tag=RefSeq Select;transcript_id=NM_028736.2;extra_copy_number=0
CM058250.1	Liftoff	exon	126973789	126973944	.	+	.	ID=exon-NM_028736.2-10;Parent=rna-NM_028736.2;Dbxref=GeneID:74053,GenBank:NM_028736.2,MGI:MGI:1921303;gbkey=mRNA;gene=Grip1;product=glutamate receptor interacting protein 1%2C transcript variant 1;tag=RefSeq Select;transcript_id=NM_028736.2;extra_copy_number=0
CM058250.1	Liftoff	exon	126974647	126974799	.	+	.	ID=exon-NM_028736.2-11;Parent=rna-NM_028736.2;Dbxref=GeneID:74053,GenBank:NM_028736.2,MGI:MGI:1921303;gbkey=mRNA;gene=Grip1;product=glutamate receptor interacting protein 1%2C transcript variant 1;tag=RefSeq Select;transcript_id=NM_028736.2;extra_copy_number=0
CM058250.1	Liftoff	exon	126988069	126988255	.	+	.	ID=exon-NM_028736.2-12;Parent=rna-NM_028736.2;Dbxref=GeneID:74053,GenBank:NM_028736.2,MGI:MGI:1921303;gbkey=mRNA;gene=Grip1;product=glutamate receptor interacting protein 1%2C transcript variant 1;tag=RefSeq Select;transcript_id=NM_028736.2;extra_copy_number=0
CM058250.1	Liftoff	exon	126988843	126988988	.	+	.	ID=exon-NM_028736.2-13;Parent=rna-NM_028736.2;Dbxref=GeneID:74053,GenBank:NM_028736.2,MGI:MGI:1921303;gbkey=mRNA;gene=Grip1;product=glutamate receptor interacting protein 1%2C transcript variant 1;tag=RefSeq Select;transcript_id=NM_028736.2;extra_copy_number=0
CM058250.1	Liftoff	exon	126998523	126998603	.	+	.	ID=exon-NM_028736.2-14;Parent=rna-NM_028736.2;Dbxref=GeneID:74053,GenBank:NM_028736.2,MGI:MGI:1921303;gbkey=mRNA;gene=Grip1;product=glutamate receptor interacting protein 1%2C transcript variant 1;tag=RefSeq Select;transcript_id=NM_028736.2;extra_copy_number=0
CM058250.1	Liftoff	exon	127006390	127006459	.	+	.	ID=exon-NM_028736.2-15;Parent=rna-NM_028736.2;Dbxref=GeneID:74053,GenBank:NM_028736.2,MGI:MGI:1921303;gbkey=mRNA;gene=Grip1;product=glutamate receptor interacting protein 1%2C transcript variant 1;tag=RefSeq Select;transcript_id=NM_028736.2;extra_copy_number=0
CM058250.1	Liftoff	exon	127008278	127008423	.	+	.	ID=exon-NM_028736.2-16;Parent=rna-NM_028736.2;Dbxref=GeneID:74053,GenBank:NM_028736.2,MGI:MGI:1921303;gbkey=mRNA;gene=Grip1;product=glutamate receptor interacting protein 1%2C transcript variant 1;tag=RefSeq Select;transcript_id=NM_028736.2;extra_copy_number=0
CM058250.1	Liftoff	exon	127023831	127023975	.	+	.	ID=exon-NM_028736.2-17;Parent=rna-NM_028736.2;Dbxref=GeneID:74053,GenBank:NM_028736.2,MGI:MGI:1921303;gbkey=mRNA;gene=Grip1;product=glutamate receptor interacting protein 1%2C transcript variant 1;tag=RefSeq Select;transcript_id=NM_028736.2;extra_copy_number=0
CM058250.1	Liftoff	exon	127026783	127026922	.	+	.	ID=exon-NM_028736.2-18;Parent=rna-NM_028736.2;Dbxref=GeneID:74053,GenBank:NM_028736.2,MGI:MGI:1921303;gbkey=mRNA;gene=Grip1;product=glutamate receptor interacting protein 1%2C transcript variant 1;tag=RefSeq Select;transcript_id=NM_028736.2;extra_copy_number=0
CM058250.1	Liftoff	exon	127027091	127027285	.	+	.	ID=exon-NM_028736.2-19;Parent=rna-NM_028736.2;Dbxref=GeneID:74053,GenBank:NM_028736.2,MGI:MGI:1921303;gbkey=mRNA;gene=Grip1;product=glutamate receptor interacting protein 1%2C transcript variant 1;tag=RefSeq Select;transcript_id=NM_028736.2;extra_copy_number=0
CM058250.1	Liftoff	exon	127037817	127037973	.	+	.	ID=exon-NM_028736.2-20;Parent=rna-NM_028736.2;Dbxref=GeneID:74053,GenBank:NM_028736.2,MGI:MGI:1921303;gbkey=mRNA;gene=Grip1;product=glutamate receptor interacting protein 1%2C transcript variant 1;tag=RefSeq Select;transcript_id=NM_028736.2;extra_copy_number=0
CM058250.1	Liftoff	exon	127038471	127038582	.	+	.	ID=exon-NM_028736.2-21;Parent=rna-NM_028736.2;Dbxref=GeneID:74053,GenBank:NM_028736.2,MGI:MGI:1921303;gbkey=mRNA;gene=Grip1;product=glutamate receptor interacting protein 1%2C transcript variant 1;tag=RefSeq Select;transcript_id=NM_028736.2;extra_copy_number=0
CM058250.1	Liftoff	exon	127038698	127038742	.	+	.	ID=exon-NM_028736.2-22;Parent=rna-NM_028736.2;Dbxref=GeneID:74053,GenBank:NM_028736.2,MGI:MGI:1921303;gbkey=mRNA;gene=Grip1;product=glutamate receptor interacting protein 1%2C transcript variant 1;tag=RefSeq Select;transcript_id=NM_028736.2;extra_copy_number=0
CM058250.1	Liftoff	exon	127043299	127043532	.	+	.	ID=exon-NM_028736.2-23;Parent=rna-NM_028736.2;Dbxref=GeneID:74053,GenBank:NM_028736.2,MGI:MGI:1921303;gbkey=mRNA;gene=Grip1;product=glutamate receptor interacting protein 1%2C transcript variant 1;tag=RefSeq Select;transcript_id=NM_028736.2;extra_copy_number=0
CM058250.1	Liftoff	exon	127061098	127061244	.	+	.	ID=exon-NM_028736.2-24;Parent=rna-NM_028736.2;Dbxref=GeneID:74053,GenBank:NM_028736.2,MGI:MGI:1921303;gbkey=mRNA;gene=Grip1;product=glutamate receptor interacting protein 1%2C transcript variant 1;tag=RefSeq Select;transcript_id=NM_028736.2;extra_copy_number=0
CM058250.1	Liftoff	exon	127063757	127065628	.	+	.	ID=exon-NM_028736.2-25;Parent=rna-NM_028736.2;Dbxref=GeneID:74053,GenBank:NM_028736.2,MGI:MGI:1921303;gbkey=mRNA;gene=Grip1;product=glutamate receptor interacting protein 1%2C transcript variant 1;tag=RefSeq Select;transcript_id=NM_028736.2;extra_copy_number=0
CM058250.1	Liftoff	CDS	126807884	126807938	.	+	.	ID=cds-NP_083012.1;Parent=rna-NM_028736.2;Dbxref=CCDS:CCDS24202.1,GeneID:74053,GenBank:NP_083012.1,MGI:MGI:1921303;Name=NP_083012.1;Note=isoform 1 is encoded by transcript variant 1;gbkey=CDS;gene=Grip1;product=glutamate receptor-interacting protein 1 isoform 1;protein_id=NP_083012.1;tag=RefSeq Select;extra_copy_number=0
CM058250.1	Liftoff	CDS	126886023	126886103	.	+	.	ID=cds-NP_083012.1;Parent=rna-NM_028736.2;Dbxref=CCDS:CCDS24202.1,GeneID:74053,GenBank:NP_083012.1,MGI:MGI:1921303;Name=NP_083012.1;Note=isoform 1 is encoded by transcript variant 1;gbkey=CDS;gene=Grip1;product=glutamate receptor-interacting protein 1 isoform 1;protein_id=NP_083012.1;tag=RefSeq Select;extra_copy_number=0
CM058250.1	Liftoff	CDS	126918211	126918346	.	+	.	ID=cds-NP_083012.1;Parent=rna-NM_028736.2;Dbxref=CCDS:CCDS24202.1,GeneID:74053,GenBank:NP_083012.1,MGI:MGI:1921303;Name=NP_083012.1;Note=isoform 1 is encoded by transcript variant 1;gbkey=CDS;gene=Grip1;product=glutamate receptor-interacting protein 1 isoform 1;protein_id=NP_083012.1;tag=RefSeq Select;extra_copy_number=0
CM058250.1	Liftoff	CDS	126919555	126919700	.	+	.	ID=cds-NP_083012.1;Parent=rna-NM_028736.2;Dbxref=CCDS:CCDS24202.1,GeneID:74053,GenBank:NP_083012.1,MGI:MGI:1921303;Name=NP_083012.1;Note=isoform 1 is encoded by transcript variant 1;gbkey=CDS;gene=Grip1;product=glutamate receptor-interacting protein 1 isoform 1;protein_id=NP_083012.1;tag=RefSeq Select;extra_copy_number=0
CM058250.1	Liftoff	CDS	126926555	126926638	.	+	.	ID=cds-NP_083012.1;Parent=rna-NM_028736.2;Dbxref=CCDS:CCDS24202.1,GeneID:74053,GenBank:NP_083012.1,MGI:MGI:1921303;Name=NP_083012.1;Note=isoform 1 is encoded by transcript variant 1;gbkey=CDS;gene=Grip1;product=glutamate receptor-interacting protein 1 isoform 1;protein_id=NP_083012.1;tag=RefSeq Select;extra_copy_number=0
CM058250.1	Liftoff	CDS	126931173	126931248	.	+	.	ID=cds-NP_083012.1;Parent=rna-NM_028736.2;Dbxref=CCDS:CCDS24202.1,GeneID:74053,GenBank:NP_083012.1,MGI:MGI:1921303;Name=NP_083012.1;Note=isoform 1 is encoded by transcript variant 1;gbkey=CDS;gene=Grip1;product=glutamate receptor-interacting protein 1 isoform 1;protein_id=NP_083012.1;tag=RefSeq Select;extra_copy_number=0
CM058250.1	Liftoff	CDS	126933337	126933482	.	+	.	ID=cds-NP_083012.1;Parent=rna-NM_028736.2;Dbxref=CCDS:CCDS24202.1,GeneID:74053,GenBank:NP_083012.1,MGI:MGI:1921303;Name=NP_083012.1;Note=isoform 1 is encoded by transcript variant 1;gbkey=CDS;gene=Grip1;product=glutamate receptor-interacting protein 1 isoform 1;protein_id=NP_083012.1;tag=RefSeq Select;extra_copy_number=0
CM058250.1	Liftoff	CDS	126964179	126964326	.	+	.	ID=cds-NP_083012.1;Parent=rna-NM_028736.2;Dbxref=CCDS:CCDS24202.1,GeneID:74053,GenBank:NP_083012.1,MGI:MGI:1921303;Name=NP_083012.1;Note=isoform 1 is encoded by transcript variant 1;gbkey=CDS;gene=Grip1;product=glutamate receptor-interacting protein 1 isoform 1;protein_id=NP_083012.1;tag=RefSeq Select;extra_copy_number=0
CM058250.1	Liftoff	CDS	126966749	126966918	.	+	.	ID=cds-NP_083012.1;Parent=rna-NM_028736.2;Dbxref=CCDS:CCDS24202.1,GeneID:74053,GenBank:NP_083012.1,MGI:MGI:1921303;Name=NP_083012.1;Note=isoform 1 is encoded by transcript variant 1;gbkey=CDS;gene=Grip1;product=glutamate receptor-interacting protein 1 isoform 1;protein_id=NP_083012.1;tag=RefSeq Select;extra_copy_number=0
CM058250.1	Liftoff	CDS	126973789	126973944	.	+	.	ID=cds-NP_083012.1;Parent=rna-NM_028736.2;Dbxref=CCDS:CCDS24202.1,GeneID:74053,GenBank:NP_083012.1,MGI:MGI:1921303;Name=NP_083012.1;Note=isoform 1 is encoded by transcript variant 1;gbkey=CDS;gene=Grip1;product=glutamate receptor-interacting protein 1 isoform 1;protein_id=NP_083012.1;tag=RefSeq Select;extra_copy_number=0
CM058250.1	Liftoff	CDS	126974647	126974799	.	+	.	ID=cds-NP_083012.1;Parent=rna-NM_028736.2;Dbxref=CCDS:CCDS24202.1,GeneID:74053,GenBank:NP_083012.1,MGI:MGI:1921303;Name=NP_083012.1;Note=isoform 1 is encoded by transcript variant 1;gbkey=CDS;gene=Grip1;product=glutamate receptor-interacting protein 1 isoform 1;protein_id=NP_083012.1;tag=RefSeq Select;extra_copy_number=0
CM058250.1	Liftoff	CDS	126988069	126988255	.	+	.	ID=cds-NP_083012.1;Parent=rna-NM_028736.2;Dbxref=CCDS:CCDS24202.1,GeneID:74053,GenBank:NP_083012.1,MGI:MGI:1921303;Name=NP_083012.1;Note=isoform 1 is encoded by transcript variant 1;gbkey=CDS;gene=Grip1;product=glutamate receptor-interacting protein 1 isoform 1;protein_id=NP_083012.1;tag=RefSeq Select;extra_copy_number=0
CM058250.1	Liftoff	CDS	126988843	126988988	.	+	.	ID=cds-NP_083012.1;Parent=rna-NM_028736.2;Dbxref=CCDS:CCDS24202.1,GeneID:74053,GenBank:NP_083012.1,MGI:MGI:1921303;Name=NP_083012.1;Note=isoform 1 is encoded by transcript variant 1;gbkey=CDS;gene=Grip1;product=glutamate receptor-interacting protein 1 isoform 1;protein_id=NP_083012.1;tag=RefSeq Select;extra_copy_number=0
CM058250.1	Liftoff	CDS	126998523	126998603	.	+	.	ID=cds-NP_083012.1;Parent=rna-NM_028736.2;Dbxref=CCDS:CCDS24202.1,GeneID:74053,GenBank:NP_083012.1,MGI:MGI:1921303;Name=NP_083012.1;Note=isoform 1 is encoded by transcript variant 1;gbkey=CDS;gene=Grip1;product=glutamate receptor-interacting protein 1 isoform 1;protein_id=NP_083012.1;tag=RefSeq Select;extra_copy_number=0
CM058250.1	Liftoff	CDS	127006390	127006459	.	+	.	ID=cds-NP_083012.1;Parent=rna-NM_028736.2;Dbxref=CCDS:CCDS24202.1,GeneID:74053,GenBank:NP_083012.1,MGI:MGI:1921303;Name=NP_083012.1;Note=isoform 1 is encoded by transcript variant 1;gbkey=CDS;gene=Grip1;product=glutamate receptor-interacting protein 1 isoform 1;protein_id=NP_083012.1;tag=RefSeq Select;extra_copy_number=0
CM058250.1	Liftoff	CDS	127008278	127008423	.	+	.	ID=cds-NP_083012.1;Parent=rna-NM_028736.2;Dbxref=CCDS:CCDS24202.1,GeneID:74053,GenBank:NP_083012.1,MGI:MGI:1921303;Name=NP_083012.1;Note=isoform 1 is encoded by transcript variant 1;gbkey=CDS;gene=Grip1;product=glutamate receptor-interacting protein 1 isoform 1;protein_id=NP_083012.1;tag=RefSeq Select;extra_copy_number=0
CM058250.1	Liftoff	CDS	127023831	127023975	.	+	.	ID=cds-NP_083012.1;Parent=rna-NM_028736.2;Dbxref=CCDS:CCDS24202.1,GeneID:74053,GenBank:NP_083012.1,MGI:MGI:1921303;Name=NP_083012.1;Note=isoform 1 is encoded by transcript variant 1;gbkey=CDS;gene=Grip1;product=glutamate receptor-interacting protein 1 isoform 1;protein_id=NP_083012.1;tag=RefSeq Select;extra_copy_number=0
CM058250.1	Liftoff	CDS	127026783	127026922	.	+	.	ID=cds-NP_083012.1;Parent=rna-NM_028736.2;Dbxref=CCDS:CCDS24202.1,GeneID:74053,GenBank:NP_083012.1,MGI:MGI:1921303;Name=NP_083012.1;Note=isoform 1 is encoded by transcript variant 1;gbkey=CDS;gene=Grip1;product=glutamate receptor-interacting protein 1 isoform 1;protein_id=NP_083012.1;tag=RefSeq Select;extra_copy_number=0
CM058250.1	Liftoff	CDS	127027091	127027285	.	+	.	ID=cds-NP_083012.1;Parent=rna-NM_028736.2;Dbxref=CCDS:CCDS24202.1,GeneID:74053,GenBank:NP_083012.1,MGI:MGI:1921303;Name=NP_083012.1;Note=isoform 1 is encoded by transcript variant 1;gbkey=CDS;gene=Grip1;product=glutamate receptor-interacting protein 1 isoform 1;protein_id=NP_083012.1;tag=RefSeq Select;extra_copy_number=0
CM058250.1	Liftoff	CDS	127037817	127037973	.	+	.	ID=cds-NP_083012.1;Parent=rna-NM_028736.2;Dbxref=CCDS:CCDS24202.1,GeneID:74053,GenBank:NP_083012.1,MGI:MGI:1921303;Name=NP_083012.1;Note=isoform 1 is encoded by transcript variant 1;gbkey=CDS;gene=Grip1;product=glutamate receptor-interacting protein 1 isoform 1;protein_id=NP_083012.1;tag=RefSeq Select;extra_copy_number=0
CM058250.1	Liftoff	CDS	127038471	127038582	.	+	.	ID=cds-NP_083012.1;Parent=rna-NM_028736.2;Dbxref=CCDS:CCDS24202.1,GeneID:74053,GenBank:NP_083012.1,MGI:MGI:1921303;Name=NP_083012.1;Note=isoform 1 is encoded by transcript variant 1;gbkey=CDS;gene=Grip1;product=glutamate receptor-interacting protein 1 isoform 1;protein_id=NP_083012.1;tag=RefSeq Select;extra_copy_number=0
CM058250.1	Liftoff	CDS	127038698	127038742	.	+	.	ID=cds-NP_083012.1;Parent=rna-NM_028736.2;Dbxref=CCDS:CCDS24202.1,GeneID:74053,GenBank:NP_083012.1,MGI:MGI:1921303;Name=NP_083012.1;Note=isoform 1 is encoded by transcript variant 1;gbkey=CDS;gene=Grip1;product=glutamate receptor-interacting protein 1 isoform 1;protein_id=NP_083012.1;tag=RefSeq Select;extra_copy_number=0
CM058250.1	Liftoff	CDS	127043299	127043532	.	+	.	ID=cds-NP_083012.1;Parent=rna-NM_028736.2;Dbxref=CCDS:CCDS24202.1,GeneID:74053,GenBank:NP_083012.1,MGI:MGI:1921303;Name=NP_083012.1;Note=isoform 1 is encoded by transcript variant 1;gbkey=CDS;gene=Grip1;product=glutamate receptor-interacting protein 1 isoform 1;protein_id=NP_083012.1;tag=RefSeq Select;extra_copy_number=0
CM058250.1	Liftoff	CDS	127061098	127061244	.	+	.	ID=cds-NP_083012.1;Parent=rna-NM_028736.2;Dbxref=CCDS:CCDS24202.1,GeneID:74053,GenBank:NP_083012.1,MGI:MGI:1921303;Name=NP_083012.1;Note=isoform 1 is encoded by transcript variant 1;gbkey=CDS;gene=Grip1;product=glutamate receptor-interacting protein 1 isoform 1;protein_id=NP_083012.1;tag=RefSeq Select;extra_copy_number=0
CM058250.1	Liftoff	CDS	127063757	127063984	.	+	.	ID=cds-NP_083012.1;Parent=rna-NM_028736.2;Dbxref=CCDS:CCDS24202.1,GeneID:74053,GenBank:NP_083012.1,MGI:MGI:1921303;Name=NP_083012.1;Note=isoform 1 is encoded by transcript variant 1;gbkey=CDS;gene=Grip1;product=glutamate receptor-interacting protein 1 isoform 1;protein_id=NP_083012.1;tag=RefSeq Select;extra_copy_number=0
CM058250.1	Liftoff	mRNA	126807693	127065628	.	+	.	ID=rna-NM_130891.2;Parent=gene-Grip1;Dbxref=GeneID:74053,GenBank:NM_130891.2,MGI:MGI:1921303;Name=NM_130891.2;gbkey=mRNA;gene=Grip1;product=glutamate receptor interacting protein 1%2C transcript variant 2;transcript_id=NM_130891.2;matches_ref_protein=True;valid_ORF=True;extra_copy_number=0
CM058250.1	Liftoff	exon	126807693	126807938	.	+	.	ID=exon-NM_130891.2-1;Parent=rna-NM_130891.2;Dbxref=GeneID:74053,GenBank:NM_130891.2,MGI:MGI:1921303;gbkey=mRNA;gene=Grip1;product=glutamate receptor interacting protein 1%2C transcript variant 2;transcript_id=NM_130891.2;extra_copy_number=0
CM058250.1	Liftoff	exon	126918211	126918346	.	+	.	ID=exon-NM_130891.2-2;Parent=rna-NM_130891.2;Dbxref=GeneID:74053,GenBank:NM_130891.2,MGI:MGI:1921303;gbkey=mRNA;gene=Grip1;product=glutamate receptor interacting protein 1%2C transcript variant 2;transcript_id=NM_130891.2;extra_copy_number=0
CM058250.1	Liftoff	exon	126919555	126919700	.	+	.	ID=exon-NM_130891.2-3;Parent=rna-NM_130891.2;Dbxref=GeneID:74053,GenBank:NM_130891.2,MGI:MGI:1921303;gbkey=mRNA;gene=Grip1;product=glutamate receptor interacting protein 1%2C transcript variant 2;transcript_id=NM_130891.2;extra_copy_number=0
CM058250.1	Liftoff	exon	126926555	126926638	.	+	.	ID=exon-NM_130891.2-4;Parent=rna-NM_130891.2;Dbxref=GeneID:74053,GenBank:NM_130891.2,MGI:MGI:1921303;gbkey=mRNA;gene=Grip1;product=glutamate receptor interacting protein 1%2C transcript variant 2;transcript_id=NM_130891.2;extra_copy_number=0
CM058250.1	Liftoff	exon	126931173	126931248	.	+	.	ID=exon-NM_130891.2-5;Parent=rna-NM_130891.2;Dbxref=GeneID:74053,GenBank:NM_130891.2,MGI:MGI:1921303;gbkey=mRNA;gene=Grip1;product=glutamate receptor interacting protein 1%2C transcript variant 2;transcript_id=NM_130891.2;extra_copy_number=0
CM058250.1	Liftoff	exon	126933337	126933482	.	+	.	ID=exon-NM_130891.2-6;Parent=rna-NM_130891.2;Dbxref=GeneID:74053,GenBank:NM_130891.2,MGI:MGI:1921303;gbkey=mRNA;gene=Grip1;product=glutamate receptor interacting protein 1%2C transcript variant 2;transcript_id=NM_130891.2;extra_copy_number=0
CM058250.1	Liftoff	exon	126964179	126964326	.	+	.	ID=exon-NM_130891.2-7;Parent=rna-NM_130891.2;Dbxref=GeneID:74053,GenBank:NM_130891.2,MGI:MGI:1921303;gbkey=mRNA;gene=Grip1;product=glutamate receptor interacting protein 1%2C transcript variant 2;transcript_id=NM_130891.2;extra_copy_number=0
CM058250.1	Liftoff	exon	126966749	126966918	.	+	.	ID=exon-NM_130891.2-8;Parent=rna-NM_130891.2;Dbxref=GeneID:74053,GenBank:NM_130891.2,MGI:MGI:1921303;gbkey=mRNA;gene=Grip1;product=glutamate receptor interacting protein 1%2C transcript variant 2;transcript_id=NM_130891.2;extra_copy_number=0
CM058250.1	Liftoff	exon	126974647	126974799	.	+	.	ID=exon-NM_130891.2-9;Parent=rna-NM_130891.2;Dbxref=GeneID:74053,GenBank:NM_130891.2,MGI:MGI:1921303;gbkey=mRNA;gene=Grip1;product=glutamate receptor interacting protein 1%2C transcript variant 2;transcript_id=NM_130891.2;extra_copy_number=0
CM058250.1	Liftoff	exon	126988069	126988255	.	+	.	ID=exon-NM_130891.2-10;Parent=rna-NM_130891.2;Dbxref=GeneID:74053,GenBank:NM_130891.2,MGI:MGI:1921303;gbkey=mRNA;gene=Grip1;product=glutamate receptor interacting protein 1%2C transcript variant 2;transcript_id=NM_130891.2;extra_copy_number=0
CM058250.1	Liftoff	exon	126988843	126988988	.	+	.	ID=exon-NM_130891.2-11;Parent=rna-NM_130891.2;Dbxref=GeneID:74053,GenBank:NM_130891.2,MGI:MGI:1921303;gbkey=mRNA;gene=Grip1;product=glutamate receptor interacting protein 1%2C transcript variant 2;transcript_id=NM_130891.2;extra_copy_number=0
CM058250.1	Liftoff	exon	126998523	126998603	.	+	.	ID=exon-NM_130891.2-12;Parent=rna-NM_130891.2;Dbxref=GeneID:74053,GenBank:NM_130891.2,MGI:MGI:1921303;gbkey=mRNA;gene=Grip1;product=glutamate receptor interacting protein 1%2C transcript variant 2;transcript_id=NM_130891.2;extra_copy_number=0
CM058250.1	Liftoff	exon	127006390	127006459	.	+	.	ID=exon-NM_130891.2-13;Parent=rna-NM_130891.2;Dbxref=GeneID:74053,GenBank:NM_130891.2,MGI:MGI:1921303;gbkey=mRNA;gene=Grip1;product=glutamate receptor interacting protein 1%2C transcript variant 2;transcript_id=NM_130891.2;extra_copy_number=0
CM058250.1	Liftoff	exon	127008278	127008423	.	+	.	ID=exon-NM_130891.2-14;Parent=rna-NM_130891.2;Dbxref=GeneID:74053,GenBank:NM_130891.2,MGI:MGI:1921303;gbkey=mRNA;gene=Grip1;product=glutamate receptor interacting protein 1%2C transcript variant 2;transcript_id=NM_130891.2;extra_copy_number=0
CM058250.1	Liftoff	exon	127023831	127023975	.	+	.	ID=exon-NM_130891.2-15;Parent=rna-NM_130891.2;Dbxref=GeneID:74053,GenBank:NM_130891.2,MGI:MGI:1921303;gbkey=mRNA;gene=Grip1;product=glutamate receptor interacting protein 1%2C transcript variant 2;transcript_id=NM_130891.2;extra_copy_number=0
CM058250.1	Liftoff	exon	127026783	127026922	.	+	.	ID=exon-NM_130891.2-16;Parent=rna-NM_130891.2;Dbxref=GeneID:74053,GenBank:NM_130891.2,MGI:MGI:1921303;gbkey=mRNA;gene=Grip1;product=glutamate receptor interacting protein 1%2C transcript variant 2;transcript_id=NM_130891.2;extra_copy_number=0
CM058250.1	Liftoff	exon	127027091	127027285	.	+	.	ID=exon-NM_130891.2-17;Parent=rna-NM_130891.2;Dbxref=GeneID:74053,GenBank:NM_130891.2,MGI:MGI:1921303;gbkey=mRNA;gene=Grip1;product=glutamate receptor interacting protein 1%2C transcript variant 2;transcript_id=NM_130891.2;extra_copy_number=0
CM058250.1	Liftoff	exon	127037817	127037973	.	+	.	ID=exon-NM_130891.2-18;Parent=rna-NM_130891.2;Dbxref=GeneID:74053,GenBank:NM_130891.2,MGI:MGI:1921303;gbkey=mRNA;gene=Grip1;product=glutamate receptor interacting protein 1%2C transcript variant 2;transcript_id=NM_130891.2;extra_copy_number=0
CM058250.1	Liftoff	exon	127038471	127038582	.	+	.	ID=exon-NM_130891.2-19;Parent=rna-NM_130891.2;Dbxref=GeneID:74053,GenBank:NM_130891.2,MGI:MGI:1921303;gbkey=mRNA;gene=Grip1;product=glutamate receptor interacting protein 1%2C transcript variant 2;transcript_id=NM_130891.2;extra_copy_number=0
CM058250.1	Liftoff	exon	127043299	127043532	.	+	.	ID=exon-NM_130891.2-20;Parent=rna-NM_130891.2;Dbxref=GeneID:74053,GenBank:NM_130891.2,MGI:MGI:1921303;gbkey=mRNA;gene=Grip1;product=glutamate receptor interacting protein 1%2C transcript variant 2;transcript_id=NM_130891.2;extra_copy_number=0
CM058250.1	Liftoff	exon	127061098	127061244	.	+	.	ID=exon-NM_130891.2-21;Parent=rna-NM_130891.2;Dbxref=GeneID:74053,GenBank:NM_130891.2,MGI:MGI:1921303;gbkey=mRNA;gene=Grip1;product=glutamate receptor interacting protein 1%2C transcript variant 2;transcript_id=NM_130891.2;extra_copy_number=0
CM058250.1	Liftoff	exon	127063757	127065628	.	+	.	ID=exon-NM_130891.2-22;Parent=rna-NM_130891.2;Dbxref=GeneID:74053,GenBank:NM_130891.2,MGI:MGI:1921303;gbkey=mRNA;gene=Grip1;product=glutamate receptor interacting protein 1%2C transcript variant 2;transcript_id=NM_130891.2;extra_copy_number=0
CM058250.1	Liftoff	CDS	126807884	126807938	.	+	.	ID=cds-NP_570961.1;Parent=rna-NM_130891.2;Dbxref=CCDS:CCDS36072.1,GeneID:74053,GenBank:NP_570961.1,MGI:MGI:1921303;Name=NP_570961.1;Note=isoform 2 is encoded by transcript variant 2;gbkey=CDS;gene=Grip1;product=glutamate receptor-interacting protein 1 isoform 2;protein_id=NP_570961.1;extra_copy_number=0
CM058250.1	Liftoff	CDS	126918211	126918346	.	+	.	ID=cds-NP_570961.1;Parent=rna-NM_130891.2;Dbxref=CCDS:CCDS36072.1,GeneID:74053,GenBank:NP_570961.1,MGI:MGI:1921303;Name=NP_570961.1;Note=isoform 2 is encoded by transcript variant 2;gbkey=CDS;gene=Grip1;product=glutamate receptor-interacting protein 1 isoform 2;protein_id=NP_570961.1;extra_copy_number=0
CM058250.1	Liftoff	CDS	126919555	126919700	.	+	.	ID=cds-NP_570961.1;Parent=rna-NM_130891.2;Dbxref=CCDS:CCDS36072.1,GeneID:74053,GenBank:NP_570961.1,MGI:MGI:1921303;Name=NP_570961.1;Note=isoform 2 is encoded by transcript variant 2;gbkey=CDS;gene=Grip1;product=glutamate receptor-interacting protein 1 isoform 2;protein_id=NP_570961.1;extra_copy_number=0
CM058250.1	Liftoff	CDS	126926555	126926638	.	+	.	ID=cds-NP_570961.1;Parent=rna-NM_130891.2;Dbxref=CCDS:CCDS36072.1,GeneID:74053,GenBank:NP_570961.1,MGI:MGI:1921303;Name=NP_570961.1;Note=isoform 2 is encoded by transcript variant 2;gbkey=CDS;gene=Grip1;product=glutamate receptor-interacting protein 1 isoform 2;protein_id=NP_570961.1;extra_copy_number=0
CM058250.1	Liftoff	CDS	126931173	126931248	.	+	.	ID=cds-NP_570961.1;Parent=rna-NM_130891.2;Dbxref=CCDS:CCDS36072.1,GeneID:74053,GenBank:NP_570961.1,MGI:MGI:1921303;Name=NP_570961.1;Note=isoform 2 is encoded by transcript variant 2;gbkey=CDS;gene=Grip1;product=glutamate receptor-interacting protein 1 isoform 2;protein_id=NP_570961.1;extra_copy_number=0
CM058250.1	Liftoff	CDS	126933337	126933482	.	+	.	ID=cds-NP_570961.1;Parent=rna-NM_130891.2;Dbxref=CCDS:CCDS36072.1,GeneID:74053,GenBank:NP_570961.1,MGI:MGI:1921303;Name=NP_570961.1;Note=isoform 2 is encoded by transcript variant 2;gbkey=CDS;gene=Grip1;product=glutamate receptor-interacting protein 1 isoform 2;protein_id=NP_570961.1;extra_copy_number=0
CM058250.1	Liftoff	CDS	126964179	126964326	.	+	.	ID=cds-NP_570961.1;Parent=rna-NM_130891.2;Dbxref=CCDS:CCDS36072.1,GeneID:74053,GenBank:NP_570961.1,MGI:MGI:1921303;Name=NP_570961.1;Note=isoform 2 is encoded by transcript variant 2;gbkey=CDS;gene=Grip1;product=glutamate receptor-interacting protein 1 isoform 2;protein_id=NP_570961.1;extra_copy_number=0
CM058250.1	Liftoff	CDS	126966749	126966918	.	+	.	ID=cds-NP_570961.1;Parent=rna-NM_130891.2;Dbxref=CCDS:CCDS36072.1,GeneID:74053,GenBank:NP_570961.1,MGI:MGI:1921303;Name=NP_570961.1;Note=isoform 2 is encoded by transcript variant 2;gbkey=CDS;gene=Grip1;product=glutamate receptor-interacting protein 1 isoform 2;protein_id=NP_570961.1;extra_copy_number=0
CM058250.1	Liftoff	CDS	126974647	126974799	.	+	.	ID=cds-NP_570961.1;Parent=rna-NM_130891.2;Dbxref=CCDS:CCDS36072.1,GeneID:74053,GenBank:NP_570961.1,MGI:MGI:1921303;Name=NP_570961.1;Note=isoform 2 is encoded by transcript variant 2;gbkey=CDS;gene=Grip1;product=glutamate receptor-interacting protein 1 isoform 2;protein_id=NP_570961.1;extra_copy_number=0
CM058250.1	Liftoff	CDS	126988069	126988255	.	+	.	ID=cds-NP_570961.1;Parent=rna-NM_130891.2;Dbxref=CCDS:CCDS36072.1,GeneID:74053,GenBank:NP_570961.1,MGI:MGI:1921303;Name=NP_570961.1;Note=isoform 2 is encoded by transcript variant 2;gbkey=CDS;gene=Grip1;product=glutamate receptor-interacting protein 1 isoform 2;protein_id=NP_570961.1;extra_copy_number=0
CM058250.1	Liftoff	CDS	126988843	126988988	.	+	.	ID=cds-NP_570961.1;Parent=rna-NM_130891.2;Dbxref=CCDS:CCDS36072.1,GeneID:74053,GenBank:NP_570961.1,MGI:MGI:1921303;Name=NP_570961.1;Note=isoform 2 is encoded by transcript variant 2;gbkey=CDS;gene=Grip1;product=glutamate receptor-interacting protein 1 isoform 2;protein_id=NP_570961.1;extra_copy_number=0
CM058250.1	Liftoff	CDS	126998523	126998603	.	+	.	ID=cds-NP_570961.1;Parent=rna-NM_130891.2;Dbxref=CCDS:CCDS36072.1,GeneID:74053,GenBank:NP_570961.1,MGI:MGI:1921303;Name=NP_570961.1;Note=isoform 2 is encoded by transcript variant 2;gbkey=CDS;gene=Grip1;product=glutamate receptor-interacting protein 1 isoform 2;protein_id=NP_570961.1;extra_copy_number=0
CM058250.1	Liftoff	CDS	127006390	127006459	.	+	.	ID=cds-NP_570961.1;Parent=rna-NM_130891.2;Dbxref=CCDS:CCDS36072.1,GeneID:74053,GenBank:NP_570961.1,MGI:MGI:1921303;Name=NP_570961.1;Note=isoform 2 is encoded by transcript variant 2;gbkey=CDS;gene=Grip1;product=glutamate receptor-interacting protein 1 isoform 2;protein_id=NP_570961.1;extra_copy_number=0
CM058250.1	Liftoff	CDS	127008278	127008423	.	+	.	ID=cds-NP_570961.1;Parent=rna-NM_130891.2;Dbxref=CCDS:CCDS36072.1,GeneID:74053,GenBank:NP_570961.1,MGI:MGI:1921303;Name=NP_570961.1;Note=isoform 2 is encoded by transcript variant 2;gbkey=CDS;gene=Grip1;product=glutamate receptor-interacting protein 1 isoform 2;protein_id=NP_570961.1;extra_copy_number=0
CM058250.1	Liftoff	CDS	127023831	127023975	.	+	.	ID=cds-NP_570961.1;Parent=rna-NM_130891.2;Dbxref=CCDS:CCDS36072.1,GeneID:74053,GenBank:NP_570961.1,MGI:MGI:1921303;Name=NP_570961.1;Note=isoform 2 is encoded by transcript variant 2;gbkey=CDS;gene=Grip1;product=glutamate receptor-interacting protein 1 isoform 2;protein_id=NP_570961.1;extra_copy_number=0
CM058250.1	Liftoff	CDS	127026783	127026922	.	+	.	ID=cds-NP_570961.1;Parent=rna-NM_130891.2;Dbxref=CCDS:CCDS36072.1,GeneID:74053,GenBank:NP_570961.1,MGI:MGI:1921303;Name=NP_570961.1;Note=isoform 2 is encoded by transcript variant 2;gbkey=CDS;gene=Grip1;product=glutamate receptor-interacting protein 1 isoform 2;protein_id=NP_570961.1;extra_copy_number=0
CM058250.1	Liftoff	CDS	127027091	127027285	.	+	.	ID=cds-NP_570961.1;Parent=rna-NM_130891.2;Dbxref=CCDS:CCDS36072.1,GeneID:74053,GenBank:NP_570961.1,MGI:MGI:1921303;Name=NP_570961.1;Note=isoform 2 is encoded by transcript variant 2;gbkey=CDS;gene=Grip1;product=glutamate receptor-interacting protein 1 isoform 2;protein_id=NP_570961.1;extra_copy_number=0
CM058250.1	Liftoff	CDS	127037817	127037973	.	+	.	ID=cds-NP_570961.1;Parent=rna-NM_130891.2;Dbxref=CCDS:CCDS36072.1,GeneID:74053,GenBank:NP_570961.1,MGI:MGI:1921303;Name=NP_570961.1;Note=isoform 2 is encoded by transcript variant 2;gbkey=CDS;gene=Grip1;product=glutamate receptor-interacting protein 1 isoform 2;protein_id=NP_570961.1;extra_copy_number=0
CM058250.1	Liftoff	CDS	127038471	127038582	.	+	.	ID=cds-NP_570961.1;Parent=rna-NM_130891.2;Dbxref=CCDS:CCDS36072.1,GeneID:74053,GenBank:NP_570961.1,MGI:MGI:1921303;Name=NP_570961.1;Note=isoform 2 is encoded by transcript variant 2;gbkey=CDS;gene=Grip1;product=glutamate receptor-interacting protein 1 isoform 2;protein_id=NP_570961.1;extra_copy_number=0
CM058250.1	Liftoff	CDS	127043299	127043532	.	+	.	ID=cds-NP_570961.1;Parent=rna-NM_130891.2;Dbxref=CCDS:CCDS36072.1,GeneID:74053,GenBank:NP_570961.1,MGI:MGI:1921303;Name=NP_570961.1;Note=isoform 2 is encoded by transcript variant 2;gbkey=CDS;gene=Grip1;product=glutamate receptor-interacting protein 1 isoform 2;protein_id=NP_570961.1;extra_copy_number=0
CM058250.1	Liftoff	CDS	127061098	127061244	.	+	.	ID=cds-NP_570961.1;Parent=rna-NM_130891.2;Dbxref=CCDS:CCDS36072.1,GeneID:74053,GenBank:NP_570961.1,MGI:MGI:1921303;Name=NP_570961.1;Note=isoform 2 is encoded by transcript variant 2;gbkey=CDS;gene=Grip1;product=glutamate receptor-interacting protein 1 isoform 2;protein_id=NP_570961.1;extra_copy_number=0
CM058250.1	Liftoff	CDS	127063757	127063984	.	+	.	ID=cds-NP_570961.1;Parent=rna-NM_130891.2;Dbxref=CCDS:CCDS36072.1,GeneID:74053,GenBank:NP_570961.1,MGI:MGI:1921303;Name=NP_570961.1;Note=isoform 2 is encoded by transcript variant 2;gbkey=CDS;gene=Grip1;product=glutamate receptor-interacting protein 1 isoform 2;protein_id=NP_570961.1;extra_copy_number=0
CM058250.1	Liftoff	mRNA	126869982	127075734	.	+	.	ID=rna-XM_036156060.1;Parent=gene-Grip1;Dbxref=GeneID:74053,GenBank:XM_036156060.1,MGI:MGI:1921303;Name=XM_036156060.1;gbkey=mRNA;gene=Grip1;model_evidence=Supporting evidence includes similarity to: 1 EST%2C 115 long SRA reads%2C and 100%25 coverage of the annotated genomic feature by RNAseq alignments%2C including 1 sample with support for all annotated introns;product=glutamate receptor interacting protein 1%2C transcript variant X28;transcript_id=XM_036156060.1;matches_ref_protein=True;valid_ORF=True;extra_copy_number=0
CM058250.1	Liftoff	exon	126869982	126870073	.	+	.	ID=exon-XM_036156060.1-1;Parent=rna-XM_036156060.1;Dbxref=GeneID:74053,GenBank:XM_036156060.1,MGI:MGI:1921303;gbkey=mRNA;gene=Grip1;product=glutamate receptor interacting protein 1%2C transcript variant X28;transcript_id=XM_036156060.1;extra_copy_number=0
CM058250.1	Liftoff	exon	126886023	126886103	.	+	.	ID=exon-XM_036156060.1-2;Parent=rna-XM_036156060.1;Dbxref=GeneID:74053,GenBank:XM_036156060.1,MGI:MGI:1921303;gbkey=mRNA;gene=Grip1;product=glutamate receptor interacting protein 1%2C transcript variant X28;transcript_id=XM_036156060.1;extra_copy_number=0
CM058250.1	Liftoff	exon	126918211	126918346	.	+	.	ID=exon-XM_036156060.1-3;Parent=rna-XM_036156060.1;Dbxref=GeneID:74053,GenBank:XM_036156060.1,MGI:MGI:1921303;gbkey=mRNA;gene=Grip1;product=glutamate receptor interacting protein 1%2C transcript variant X28;transcript_id=XM_036156060.1;extra_copy_number=0
CM058250.1	Liftoff	exon	126919555	126919700	.	+	.	ID=exon-XM_036156060.1-4;Parent=rna-XM_036156060.1;Dbxref=GeneID:74053,GenBank:XM_036156060.1,MGI:MGI:1921303;gbkey=mRNA;gene=Grip1;product=glutamate receptor interacting protein 1%2C transcript variant X28;transcript_id=XM_036156060.1;extra_copy_number=0
CM058250.1	Liftoff	exon	126926555	126926638	.	+	.	ID=exon-XM_036156060.1-5;Parent=rna-XM_036156060.1;Dbxref=GeneID:74053,GenBank:XM_036156060.1,MGI:MGI:1921303;gbkey=mRNA;gene=Grip1;product=glutamate receptor interacting protein 1%2C transcript variant X28;transcript_id=XM_036156060.1;extra_copy_number=0
CM058250.1	Liftoff	exon	126931173	126931248	.	+	.	ID=exon-XM_036156060.1-6;Parent=rna-XM_036156060.1;Dbxref=GeneID:74053,GenBank:XM_036156060.1,MGI:MGI:1921303;gbkey=mRNA;gene=Grip1;product=glutamate receptor interacting protein 1%2C transcript variant X28;transcript_id=XM_036156060.1;extra_copy_number=0
CM058250.1	Liftoff	exon	126933337	126933482	.	+	.	ID=exon-XM_036156060.1-7;Parent=rna-XM_036156060.1;Dbxref=GeneID:74053,GenBank:XM_036156060.1,MGI:MGI:1921303;gbkey=mRNA;gene=Grip1;product=glutamate receptor interacting protein 1%2C transcript variant X28;transcript_id=XM_036156060.1;extra_copy_number=0
CM058250.1	Liftoff	exon	126964179	126964326	.	+	.	ID=exon-XM_036156060.1-8;Parent=rna-XM_036156060.1;Dbxref=GeneID:74053,GenBank:XM_036156060.1,MGI:MGI:1921303;gbkey=mRNA;gene=Grip1;product=glutamate receptor interacting protein 1%2C transcript variant X28;transcript_id=XM_036156060.1;extra_copy_number=0
CM058250.1	Liftoff	exon	126966749	126966918	.	+	.	ID=exon-XM_036156060.1-9;Parent=rna-XM_036156060.1;Dbxref=GeneID:74053,GenBank:XM_036156060.1,MGI:MGI:1921303;gbkey=mRNA;gene=Grip1;product=glutamate receptor interacting protein 1%2C transcript variant X28;transcript_id=XM_036156060.1;extra_copy_number=0
CM058250.1	Liftoff	exon	126973789	126973944	.	+	.	ID=exon-XM_036156060.1-10;Parent=rna-XM_036156060.1;Dbxref=GeneID:74053,GenBank:XM_036156060.1,MGI:MGI:1921303;gbkey=mRNA;gene=Grip1;product=glutamate receptor interacting protein 1%2C transcript variant X28;transcript_id=XM_036156060.1;extra_copy_number=0
CM058250.1	Liftoff	exon	126974647	126974799	.	+	.	ID=exon-XM_036156060.1-11;Parent=rna-XM_036156060.1;Dbxref=GeneID:74053,GenBank:XM_036156060.1,MGI:MGI:1921303;gbkey=mRNA;gene=Grip1;product=glutamate receptor interacting protein 1%2C transcript variant X28;transcript_id=XM_036156060.1;extra_copy_number=0
CM058250.1	Liftoff	exon	126988069	126988255	.	+	.	ID=exon-XM_036156060.1-12;Parent=rna-XM_036156060.1;Dbxref=GeneID:74053,GenBank:XM_036156060.1,MGI:MGI:1921303;gbkey=mRNA;gene=Grip1;product=glutamate receptor interacting protein 1%2C transcript variant X28;transcript_id=XM_036156060.1;extra_copy_number=0
CM058250.1	Liftoff	exon	126988843	126988988	.	+	.	ID=exon-XM_036156060.1-13;Parent=rna-XM_036156060.1;Dbxref=GeneID:74053,GenBank:XM_036156060.1,MGI:MGI:1921303;gbkey=mRNA;gene=Grip1;product=glutamate receptor interacting protein 1%2C transcript variant X28;transcript_id=XM_036156060.1;extra_copy_number=0
CM058250.1	Liftoff	exon	126998523	126998603	.	+	.	ID=exon-XM_036156060.1-14;Parent=rna-XM_036156060.1;Dbxref=GeneID:74053,GenBank:XM_036156060.1,MGI:MGI:1921303;gbkey=mRNA;gene=Grip1;product=glutamate receptor interacting protein 1%2C transcript variant X28;transcript_id=XM_036156060.1;extra_copy_number=0
CM058250.1	Liftoff	exon	127006390	127006459	.	+	.	ID=exon-XM_036156060.1-15;Parent=rna-XM_036156060.1;Dbxref=GeneID:74053,GenBank:XM_036156060.1,MGI:MGI:1921303;gbkey=mRNA;gene=Grip1;product=glutamate receptor interacting protein 1%2C transcript variant X28;transcript_id=XM_036156060.1;extra_copy_number=0
CM058250.1	Liftoff	exon	127008278	127008423	.	+	.	ID=exon-XM_036156060.1-16;Parent=rna-XM_036156060.1;Dbxref=GeneID:74053,GenBank:XM_036156060.1,MGI:MGI:1921303;gbkey=mRNA;gene=Grip1;product=glutamate receptor interacting protein 1%2C transcript variant X28;transcript_id=XM_036156060.1;extra_copy_number=0
CM058250.1	Liftoff	exon	127023831	127023975	.	+	.	ID=exon-XM_036156060.1-17;Parent=rna-XM_036156060.1;Dbxref=GeneID:74053,GenBank:XM_036156060.1,MGI:MGI:1921303;gbkey=mRNA;gene=Grip1;product=glutamate receptor interacting protein 1%2C transcript variant X28;transcript_id=XM_036156060.1;extra_copy_number=0
CM058250.1	Liftoff	exon	127026783	127026922	.	+	.	ID=exon-XM_036156060.1-18;Parent=rna-XM_036156060.1;Dbxref=GeneID:74053,GenBank:XM_036156060.1,MGI:MGI:1921303;gbkey=mRNA;gene=Grip1;product=glutamate receptor interacting protein 1%2C transcript variant X28;transcript_id=XM_036156060.1;extra_copy_number=0
CM058250.1	Liftoff	exon	127027091	127027285	.	+	.	ID=exon-XM_036156060.1-19;Parent=rna-XM_036156060.1;Dbxref=GeneID:74053,GenBank:XM_036156060.1,MGI:MGI:1921303;gbkey=mRNA;gene=Grip1;product=glutamate receptor interacting protein 1%2C transcript variant X28;transcript_id=XM_036156060.1;extra_copy_number=0
CM058250.1	Liftoff	exon	127037817	127037973	.	+	.	ID=exon-XM_036156060.1-20;Parent=rna-XM_036156060.1;Dbxref=GeneID:74053,GenBank:XM_036156060.1,MGI:MGI:1921303;gbkey=mRNA;gene=Grip1;product=glutamate receptor interacting protein 1%2C transcript variant X28;transcript_id=XM_036156060.1;extra_copy_number=0
CM058250.1	Liftoff	exon	127038471	127038582	.	+	.	ID=exon-XM_036156060.1-21;Parent=rna-XM_036156060.1;Dbxref=GeneID:74053,GenBank:XM_036156060.1,MGI:MGI:1921303;gbkey=mRNA;gene=Grip1;product=glutamate receptor interacting protein 1%2C transcript variant X28;transcript_id=XM_036156060.1;extra_copy_number=0
CM058250.1	Liftoff	exon	127038698	127038742	.	+	.	ID=exon-XM_036156060.1-22;Parent=rna-XM_036156060.1;Dbxref=GeneID:74053,GenBank:XM_036156060.1,MGI:MGI:1921303;gbkey=mRNA;gene=Grip1;product=glutamate receptor interacting protein 1%2C transcript variant X28;transcript_id=XM_036156060.1;extra_copy_number=0
CM058250.1	Liftoff	exon	127043299	127043532	.	+	.	ID=exon-XM_036156060.1-23;Parent=rna-XM_036156060.1;Dbxref=GeneID:74053,GenBank:XM_036156060.1,MGI:MGI:1921303;gbkey=mRNA;gene=Grip1;product=glutamate receptor interacting protein 1%2C transcript variant X28;transcript_id=XM_036156060.1;extra_copy_number=0
CM058250.1	Liftoff	exon	127061098	127061244	.	+	.	ID=exon-XM_036156060.1-24;Parent=rna-XM_036156060.1;Dbxref=GeneID:74053,GenBank:XM_036156060.1,MGI:MGI:1921303;gbkey=mRNA;gene=Grip1;product=glutamate receptor interacting protein 1%2C transcript variant X28;transcript_id=XM_036156060.1;extra_copy_number=0
CM058250.1	Liftoff	exon	127063757	127063946	.	+	.	ID=exon-XM_036156060.1-25;Parent=rna-XM_036156060.1;Dbxref=GeneID:74053,GenBank:XM_036156060.1,MGI:MGI:1921303;gbkey=mRNA;gene=Grip1;product=glutamate receptor interacting protein 1%2C transcript variant X28;transcript_id=XM_036156060.1;extra_copy_number=0
CM058250.1	Liftoff	exon	127075419	127075734	.	+	.	ID=exon-XM_036156060.1-26;Parent=rna-XM_036156060.1;Dbxref=GeneID:74053,GenBank:XM_036156060.1,MGI:MGI:1921303;gbkey=mRNA;gene=Grip1;product=glutamate receptor interacting protein 1%2C transcript variant X28;transcript_id=XM_036156060.1;extra_copy_number=0
CM058250.1	Liftoff	CDS	126918243	126918346	.	+	.	ID=cds-XP_036011953.1;Parent=rna-XM_036156060.1;Dbxref=GeneID:74053,GenBank:XP_036011953.1,MGI:MGI:1921303;Name=XP_036011953.1;gbkey=CDS;gene=Grip1;product=glutamate receptor-interacting protein 1 isoform X24;protein_id=XP_036011953.1;extra_copy_number=0
CM058250.1	Liftoff	CDS	126919555	126919700	.	+	.	ID=cds-XP_036011953.1;Parent=rna-XM_036156060.1;Dbxref=GeneID:74053,GenBank:XP_036011953.1,MGI:MGI:1921303;Name=XP_036011953.1;gbkey=CDS;gene=Grip1;product=glutamate receptor-interacting protein 1 isoform X24;protein_id=XP_036011953.1;extra_copy_number=0
CM058250.1	Liftoff	CDS	126926555	126926638	.	+	.	ID=cds-XP_036011953.1;Parent=rna-XM_036156060.1;Dbxref=GeneID:74053,GenBank:XP_036011953.1,MGI:MGI:1921303;Name=XP_036011953.1;gbkey=CDS;gene=Grip1;product=glutamate receptor-interacting protein 1 isoform X24;protein_id=XP_036011953.1;extra_copy_number=0
CM058250.1	Liftoff	CDS	126931173	126931248	.	+	.	ID=cds-XP_036011953.1;Parent=rna-XM_036156060.1;Dbxref=GeneID:74053,GenBank:XP_036011953.1,MGI:MGI:1921303;Name=XP_036011953.1;gbkey=CDS;gene=Grip1;product=glutamate receptor-interacting protein 1 isoform X24;protein_id=XP_036011953.1;extra_copy_number=0
CM058250.1	Liftoff	CDS	126933337	126933482	.	+	.	ID=cds-XP_036011953.1;Parent=rna-XM_036156060.1;Dbxref=GeneID:74053,GenBank:XP_036011953.1,MGI:MGI:1921303;Name=XP_036011953.1;gbkey=CDS;gene=Grip1;product=glutamate receptor-interacting protein 1 isoform X24;protein_id=XP_036011953.1;extra_copy_number=0
CM058250.1	Liftoff	CDS	126964179	126964326	.	+	.	ID=cds-XP_036011953.1;Parent=rna-XM_036156060.1;Dbxref=GeneID:74053,GenBank:XP_036011953.1,MGI:MGI:1921303;Name=XP_036011953.1;gbkey=CDS;gene=Grip1;product=glutamate receptor-interacting protein 1 isoform X24;protein_id=XP_036011953.1;extra_copy_number=0
CM058250.1	Liftoff	CDS	126966749	126966918	.	+	.	ID=cds-XP_036011953.1;Parent=rna-XM_036156060.1;Dbxref=GeneID:74053,GenBank:XP_036011953.1,MGI:MGI:1921303;Name=XP_036011953.1;gbkey=CDS;gene=Grip1;product=glutamate receptor-interacting protein 1 isoform X24;protein_id=XP_036011953.1;extra_copy_number=0
CM058250.1	Liftoff	CDS	126973789	126973944	.	+	.	ID=cds-XP_036011953.1;Parent=rna-XM_036156060.1;Dbxref=GeneID:74053,GenBank:XP_036011953.1,MGI:MGI:1921303;Name=XP_036011953.1;gbkey=CDS;gene=Grip1;product=glutamate receptor-interacting protein 1 isoform X24;protein_id=XP_036011953.1;extra_copy_number=0
CM058250.1	Liftoff	CDS	126974647	126974799	.	+	.	ID=cds-XP_036011953.1;Parent=rna-XM_036156060.1;Dbxref=GeneID:74053,GenBank:XP_036011953.1,MGI:MGI:1921303;Name=XP_036011953.1;gbkey=CDS;gene=Grip1;product=glutamate receptor-interacting protein 1 isoform X24;protein_id=XP_036011953.1;extra_copy_number=0
CM058250.1	Liftoff	CDS	126988069	126988255	.	+	.	ID=cds-XP_036011953.1;Parent=rna-XM_036156060.1;Dbxref=GeneID:74053,GenBank:XP_036011953.1,MGI:MGI:1921303;Name=XP_036011953.1;gbkey=CDS;gene=Grip1;product=glutamate receptor-interacting protein 1 isoform X24;protein_id=XP_036011953.1;extra_copy_number=0
CM058250.1	Liftoff	CDS	126988843	126988988	.	+	.	ID=cds-XP_036011953.1;Parent=rna-XM_036156060.1;Dbxref=GeneID:74053,GenBank:XP_036011953.1,MGI:MGI:1921303;Name=XP_036011953.1;gbkey=CDS;gene=Grip1;product=glutamate receptor-interacting protein 1 isoform X24;protein_id=XP_036011953.1;extra_copy_number=0
CM058250.1	Liftoff	CDS	126998523	126998603	.	+	.	ID=cds-XP_036011953.1;Parent=rna-XM_036156060.1;Dbxref=GeneID:74053,GenBank:XP_036011953.1,MGI:MGI:1921303;Name=XP_036011953.1;gbkey=CDS;gene=Grip1;product=glutamate receptor-interacting protein 1 isoform X24;protein_id=XP_036011953.1;extra_copy_number=0
CM058250.1	Liftoff	CDS	127006390	127006459	.	+	.	ID=cds-XP_036011953.1;Parent=rna-XM_036156060.1;Dbxref=GeneID:74053,GenBank:XP_036011953.1,MGI:MGI:1921303;Name=XP_036011953.1;gbkey=CDS;gene=Grip1;product=glutamate receptor-interacting protein 1 isoform X24;protein_id=XP_036011953.1;extra_copy_number=0
CM058250.1	Liftoff	CDS	127008278	127008423	.	+	.	ID=cds-XP_036011953.1;Parent=rna-XM_036156060.1;Dbxref=GeneID:74053,GenBank:XP_036011953.1,MGI:MGI:1921303;Name=XP_036011953.1;gbkey=CDS;gene=Grip1;product=glutamate receptor-interacting protein 1 isoform X24;protein_id=XP_036011953.1;extra_copy_number=0
CM058250.1	Liftoff	CDS	127023831	127023975	.	+	.	ID=cds-XP_036011953.1;Parent=rna-XM_036156060.1;Dbxref=GeneID:74053,GenBank:XP_036011953.1,MGI:MGI:1921303;Name=XP_036011953.1;gbkey=CDS;gene=Grip1;product=glutamate receptor-interacting protein 1 isoform X24;protein_id=XP_036011953.1;extra_copy_number=0
CM058250.1	Liftoff	CDS	127026783	127026922	.	+	.	ID=cds-XP_036011953.1;Parent=rna-XM_036156060.1;Dbxref=GeneID:74053,GenBank:XP_036011953.1,MGI:MGI:1921303;Name=XP_036011953.1;gbkey=CDS;gene=Grip1;product=glutamate receptor-interacting protein 1 isoform X24;protein_id=XP_036011953.1;extra_copy_number=0
CM058250.1	Liftoff	CDS	127027091	127027285	.	+	.	ID=cds-XP_036011953.1;Parent=rna-XM_036156060.1;Dbxref=GeneID:74053,GenBank:XP_036011953.1,MGI:MGI:1921303;Name=XP_036011953.1;gbkey=CDS;gene=Grip1;product=glutamate receptor-interacting protein 1 isoform X24;protein_id=XP_036011953.1;extra_copy_number=0
CM058250.1	Liftoff	CDS	127037817	127037973	.	+	.	ID=cds-XP_036011953.1;Parent=rna-XM_036156060.1;Dbxref=GeneID:74053,GenBank:XP_036011953.1,MGI:MGI:1921303;Name=XP_036011953.1;gbkey=CDS;gene=Grip1;product=glutamate receptor-interacting protein 1 isoform X24;protein_id=XP_036011953.1;extra_copy_number=0
CM058250.1	Liftoff	CDS	127038471	127038582	.	+	.	ID=cds-XP_036011953.1;Parent=rna-XM_036156060.1;Dbxref=GeneID:74053,GenBank:XP_036011953.1,MGI:MGI:1921303;Name=XP_036011953.1;gbkey=CDS;gene=Grip1;product=glutamate receptor-interacting protein 1 isoform X24;protein_id=XP_036011953.1;extra_copy_number=0
CM058250.1	Liftoff	CDS	127038698	127038742	.	+	.	ID=cds-XP_036011953.1;Parent=rna-XM_036156060.1;Dbxref=GeneID:74053,GenBank:XP_036011953.1,MGI:MGI:1921303;Name=XP_036011953.1;gbkey=CDS;gene=Grip1;product=glutamate receptor-interacting protein 1 isoform X24;protein_id=XP_036011953.1;extra_copy_number=0
CM058250.1	Liftoff	CDS	127043299	127043532	.	+	.	ID=cds-XP_036011953.1;Parent=rna-XM_036156060.1;Dbxref=GeneID:74053,GenBank:XP_036011953.1,MGI:MGI:1921303;Name=XP_036011953.1;gbkey=CDS;gene=Grip1;product=glutamate receptor-interacting protein 1 isoform X24;protein_id=XP_036011953.1;extra_copy_number=0
CM058250.1	Liftoff	CDS	127061098	127061244	.	+	.	ID=cds-XP_036011953.1;Parent=rna-XM_036156060.1;Dbxref=GeneID:74053,GenBank:XP_036011953.1,MGI:MGI:1921303;Name=XP_036011953.1;gbkey=CDS;gene=Grip1;product=glutamate receptor-interacting protein 1 isoform X24;protein_id=XP_036011953.1;extra_copy_number=0
CM058250.1	Liftoff	CDS	127063757	127063946	.	+	.	ID=cds-XP_036011953.1;Parent=rna-XM_036156060.1;Dbxref=GeneID:74053,GenBank:XP_036011953.1,MGI:MGI:1921303;Name=XP_036011953.1;gbkey=CDS;gene=Grip1;product=glutamate receptor-interacting protein 1 isoform X24;protein_id=XP_036011953.1;extra_copy_number=0
CM058250.1	Liftoff	CDS	127075419	127075459	.	+	.	ID=cds-XP_036011953.1;Parent=rna-XM_036156060.1;Dbxref=GeneID:74053,GenBank:XP_036011953.1,MGI:MGI:1921303;Name=XP_036011953.1;gbkey=CDS;gene=Grip1;product=glutamate receptor-interacting protein 1 isoform X24;protein_id=XP_036011953.1;extra_copy_number=0
CM058250.1	Liftoff	mRNA	126886341	127075734	.	+	.	ID=rna-XM_036156061.1;Parent=gene-Grip1;Dbxref=GeneID:74053,GenBank:XM_036156061.1,MGI:MGI:1921303;Name=XM_036156061.1;gbkey=mRNA;gene=Grip1;model_evidence=Supporting evidence includes similarity to: 1 EST%2C 113 long SRA reads%2C and 100%25 coverage of the annotated genomic feature by RNAseq alignments%2C including 5 samples with support for all annotated introns;product=glutamate receptor interacting protein 1%2C transcript variant X29;transcript_id=XM_036156061.1;matches_ref_protein=True;valid_ORF=True;extra_copy_number=0
CM058250.1	Liftoff	exon	126886341	126886448	.	+	.	ID=exon-XM_036156061.1-1;Parent=rna-XM_036156061.1;Dbxref=GeneID:74053,GenBank:XM_036156061.1,MGI:MGI:1921303;gbkey=mRNA;gene=Grip1;product=glutamate receptor interacting protein 1%2C transcript variant X29;transcript_id=XM_036156061.1;extra_copy_number=0
CM058250.1	Liftoff	exon	126918211	126918346	.	+	.	ID=exon-XM_036156061.1-2;Parent=rna-XM_036156061.1;Dbxref=GeneID:74053,GenBank:XM_036156061.1,MGI:MGI:1921303;gbkey=mRNA;gene=Grip1;product=glutamate receptor interacting protein 1%2C transcript variant X29;transcript_id=XM_036156061.1;extra_copy_number=0
CM058250.1	Liftoff	exon	126919555	126919700	.	+	.	ID=exon-XM_036156061.1-3;Parent=rna-XM_036156061.1;Dbxref=GeneID:74053,GenBank:XM_036156061.1,MGI:MGI:1921303;gbkey=mRNA;gene=Grip1;product=glutamate receptor interacting protein 1%2C transcript variant X29;transcript_id=XM_036156061.1;extra_copy_number=0
CM058250.1	Liftoff	exon	126926555	126926638	.	+	.	ID=exon-XM_036156061.1-4;Parent=rna-XM_036156061.1;Dbxref=GeneID:74053,GenBank:XM_036156061.1,MGI:MGI:1921303;gbkey=mRNA;gene=Grip1;product=glutamate receptor interacting protein 1%2C transcript variant X29;transcript_id=XM_036156061.1;extra_copy_number=0
CM058250.1	Liftoff	exon	126931173	126931248	.	+	.	ID=exon-XM_036156061.1-5;Parent=rna-XM_036156061.1;Dbxref=GeneID:74053,GenBank:XM_036156061.1,MGI:MGI:1921303;gbkey=mRNA;gene=Grip1;product=glutamate receptor interacting protein 1%2C transcript variant X29;transcript_id=XM_036156061.1;extra_copy_number=0
CM058250.1	Liftoff	exon	126933337	126933482	.	+	.	ID=exon-XM_036156061.1-6;Parent=rna-XM_036156061.1;Dbxref=GeneID:74053,GenBank:XM_036156061.1,MGI:MGI:1921303;gbkey=mRNA;gene=Grip1;product=glutamate receptor interacting protein 1%2C transcript variant X29;transcript_id=XM_036156061.1;extra_copy_number=0
CM058250.1	Liftoff	exon	126964179	126964326	.	+	.	ID=exon-XM_036156061.1-7;Parent=rna-XM_036156061.1;Dbxref=GeneID:74053,GenBank:XM_036156061.1,MGI:MGI:1921303;gbkey=mRNA;gene=Grip1;product=glutamate receptor interacting protein 1%2C transcript variant X29;transcript_id=XM_036156061.1;extra_copy_number=0
CM058250.1	Liftoff	exon	126966749	126966918	.	+	.	ID=exon-XM_036156061.1-8;Parent=rna-XM_036156061.1;Dbxref=GeneID:74053,GenBank:XM_036156061.1,MGI:MGI:1921303;gbkey=mRNA;gene=Grip1;product=glutamate receptor interacting protein 1%2C transcript variant X29;transcript_id=XM_036156061.1;extra_copy_number=0
CM058250.1	Liftoff	exon	126973789	126973944	.	+	.	ID=exon-XM_036156061.1-9;Parent=rna-XM_036156061.1;Dbxref=GeneID:74053,GenBank:XM_036156061.1,MGI:MGI:1921303;gbkey=mRNA;gene=Grip1;product=glutamate receptor interacting protein 1%2C transcript variant X29;transcript_id=XM_036156061.1;extra_copy_number=0
CM058250.1	Liftoff	exon	126974647	126974799	.	+	.	ID=exon-XM_036156061.1-10;Parent=rna-XM_036156061.1;Dbxref=GeneID:74053,GenBank:XM_036156061.1,MGI:MGI:1921303;gbkey=mRNA;gene=Grip1;product=glutamate receptor interacting protein 1%2C transcript variant X29;transcript_id=XM_036156061.1;extra_copy_number=0
CM058250.1	Liftoff	exon	126988069	126988255	.	+	.	ID=exon-XM_036156061.1-11;Parent=rna-XM_036156061.1;Dbxref=GeneID:74053,GenBank:XM_036156061.1,MGI:MGI:1921303;gbkey=mRNA;gene=Grip1;product=glutamate receptor interacting protein 1%2C transcript variant X29;transcript_id=XM_036156061.1;extra_copy_number=0
CM058250.1	Liftoff	exon	126988843	126988988	.	+	.	ID=exon-XM_036156061.1-12;Parent=rna-XM_036156061.1;Dbxref=GeneID:74053,GenBank:XM_036156061.1,MGI:MGI:1921303;gbkey=mRNA;gene=Grip1;product=glutamate receptor interacting protein 1%2C transcript variant X29;transcript_id=XM_036156061.1;extra_copy_number=0
CM058250.1	Liftoff	exon	126998523	126998603	.	+	.	ID=exon-XM_036156061.1-13;Parent=rna-XM_036156061.1;Dbxref=GeneID:74053,GenBank:XM_036156061.1,MGI:MGI:1921303;gbkey=mRNA;gene=Grip1;product=glutamate receptor interacting protein 1%2C transcript variant X29;transcript_id=XM_036156061.1;extra_copy_number=0
CM058250.1	Liftoff	exon	127006390	127006459	.	+	.	ID=exon-XM_036156061.1-14;Parent=rna-XM_036156061.1;Dbxref=GeneID:74053,GenBank:XM_036156061.1,MGI:MGI:1921303;gbkey=mRNA;gene=Grip1;product=glutamate receptor interacting protein 1%2C transcript variant X29;transcript_id=XM_036156061.1;extra_copy_number=0
CM058250.1	Liftoff	exon	127008278	127008423	.	+	.	ID=exon-XM_036156061.1-15;Parent=rna-XM_036156061.1;Dbxref=GeneID:74053,GenBank:XM_036156061.1,MGI:MGI:1921303;gbkey=mRNA;gene=Grip1;product=glutamate receptor interacting protein 1%2C transcript variant X29;transcript_id=XM_036156061.1;extra_copy_number=0
CM058250.1	Liftoff	exon	127023831	127023975	.	+	.	ID=exon-XM_036156061.1-16;Parent=rna-XM_036156061.1;Dbxref=GeneID:74053,GenBank:XM_036156061.1,MGI:MGI:1921303;gbkey=mRNA;gene=Grip1;product=glutamate receptor interacting protein 1%2C transcript variant X29;transcript_id=XM_036156061.1;extra_copy_number=0
CM058250.1	Liftoff	exon	127026783	127026922	.	+	.	ID=exon-XM_036156061.1-17;Parent=rna-XM_036156061.1;Dbxref=GeneID:74053,GenBank:XM_036156061.1,MGI:MGI:1921303;gbkey=mRNA;gene=Grip1;product=glutamate receptor interacting protein 1%2C transcript variant X29;transcript_id=XM_036156061.1;extra_copy_number=0
CM058250.1	Liftoff	exon	127027091	127027285	.	+	.	ID=exon-XM_036156061.1-18;Parent=rna-XM_036156061.1;Dbxref=GeneID:74053,GenBank:XM_036156061.1,MGI:MGI:1921303;gbkey=mRNA;gene=Grip1;product=glutamate receptor interacting protein 1%2C transcript variant X29;transcript_id=XM_036156061.1;extra_copy_number=0
CM058250.1	Liftoff	exon	127037817	127037973	.	+	.	ID=exon-XM_036156061.1-19;Parent=rna-XM_036156061.1;Dbxref=GeneID:74053,GenBank:XM_036156061.1,MGI:MGI:1921303;gbkey=mRNA;gene=Grip1;product=glutamate receptor interacting protein 1%2C transcript variant X29;transcript_id=XM_036156061.1;extra_copy_number=0
CM058250.1	Liftoff	exon	127038471	127038582	.	+	.	ID=exon-XM_036156061.1-20;Parent=rna-XM_036156061.1;Dbxref=GeneID:74053,GenBank:XM_036156061.1,MGI:MGI:1921303;gbkey=mRNA;gene=Grip1;product=glutamate receptor interacting protein 1%2C transcript variant X29;transcript_id=XM_036156061.1;extra_copy_number=0
CM058250.1	Liftoff	exon	127038698	127038742	.	+	.	ID=exon-XM_036156061.1-21;Parent=rna-XM_036156061.1;Dbxref=GeneID:74053,GenBank:XM_036156061.1,MGI:MGI:1921303;gbkey=mRNA;gene=Grip1;product=glutamate receptor interacting protein 1%2C transcript variant X29;transcript_id=XM_036156061.1;extra_copy_number=0
CM058250.1	Liftoff	exon	127043299	127043532	.	+	.	ID=exon-XM_036156061.1-22;Parent=rna-XM_036156061.1;Dbxref=GeneID:74053,GenBank:XM_036156061.1,MGI:MGI:1921303;gbkey=mRNA;gene=Grip1;product=glutamate receptor interacting protein 1%2C transcript variant X29;transcript_id=XM_036156061.1;extra_copy_number=0
CM058250.1	Liftoff	exon	127061098	127061244	.	+	.	ID=exon-XM_036156061.1-23;Parent=rna-XM_036156061.1;Dbxref=GeneID:74053,GenBank:XM_036156061.1,MGI:MGI:1921303;gbkey=mRNA;gene=Grip1;product=glutamate receptor interacting protein 1%2C transcript variant X29;transcript_id=XM_036156061.1;extra_copy_number=0
CM058250.1	Liftoff	exon	127063757	127063946	.	+	.	ID=exon-XM_036156061.1-24;Parent=rna-XM_036156061.1;Dbxref=GeneID:74053,GenBank:XM_036156061.1,MGI:MGI:1921303;gbkey=mRNA;gene=Grip1;product=glutamate receptor interacting protein 1%2C transcript variant X29;transcript_id=XM_036156061.1;extra_copy_number=0
CM058250.1	Liftoff	exon	127075419	127075734	.	+	.	ID=exon-XM_036156061.1-25;Parent=rna-XM_036156061.1;Dbxref=GeneID:74053,GenBank:XM_036156061.1,MGI:MGI:1921303;gbkey=mRNA;gene=Grip1;product=glutamate receptor interacting protein 1%2C transcript variant X29;transcript_id=XM_036156061.1;extra_copy_number=0
CM058250.1	Liftoff	CDS	126918243	126918346	.	+	.	ID=cds-XP_036011954.1;Parent=rna-XM_036156061.1;Dbxref=GeneID:74053,GenBank:XP_036011954.1,MGI:MGI:1921303;Name=XP_036011954.1;gbkey=CDS;gene=Grip1;product=glutamate receptor-interacting protein 1 isoform X24;protein_id=XP_036011954.1;extra_copy_number=0
CM058250.1	Liftoff	CDS	126919555	126919700	.	+	.	ID=cds-XP_036011954.1;Parent=rna-XM_036156061.1;Dbxref=GeneID:74053,GenBank:XP_036011954.1,MGI:MGI:1921303;Name=XP_036011954.1;gbkey=CDS;gene=Grip1;product=glutamate receptor-interacting protein 1 isoform X24;protein_id=XP_036011954.1;extra_copy_number=0
CM058250.1	Liftoff	CDS	126926555	126926638	.	+	.	ID=cds-XP_036011954.1;Parent=rna-XM_036156061.1;Dbxref=GeneID:74053,GenBank:XP_036011954.1,MGI:MGI:1921303;Name=XP_036011954.1;gbkey=CDS;gene=Grip1;product=glutamate receptor-interacting protein 1 isoform X24;protein_id=XP_036011954.1;extra_copy_number=0
CM058250.1	Liftoff	CDS	126931173	126931248	.	+	.	ID=cds-XP_036011954.1;Parent=rna-XM_036156061.1;Dbxref=GeneID:74053,GenBank:XP_036011954.1,MGI:MGI:1921303;Name=XP_036011954.1;gbkey=CDS;gene=Grip1;product=glutamate receptor-interacting protein 1 isoform X24;protein_id=XP_036011954.1;extra_copy_number=0
CM058250.1	Liftoff	CDS	126933337	126933482	.	+	.	ID=cds-XP_036011954.1;Parent=rna-XM_036156061.1;Dbxref=GeneID:74053,GenBank:XP_036011954.1,MGI:MGI:1921303;Name=XP_036011954.1;gbkey=CDS;gene=Grip1;product=glutamate receptor-interacting protein 1 isoform X24;protein_id=XP_036011954.1;extra_copy_number=0
CM058250.1	Liftoff	CDS	126964179	126964326	.	+	.	ID=cds-XP_036011954.1;Parent=rna-XM_036156061.1;Dbxref=GeneID:74053,GenBank:XP_036011954.1,MGI:MGI:1921303;Name=XP_036011954.1;gbkey=CDS;gene=Grip1;product=glutamate receptor-interacting protein 1 isoform X24;protein_id=XP_036011954.1;extra_copy_number=0
CM058250.1	Liftoff	CDS	126966749	126966918	.	+	.	ID=cds-XP_036011954.1;Parent=rna-XM_036156061.1;Dbxref=GeneID:74053,GenBank:XP_036011954.1,MGI:MGI:1921303;Name=XP_036011954.1;gbkey=CDS;gene=Grip1;product=glutamate receptor-interacting protein 1 isoform X24;protein_id=XP_036011954.1;extra_copy_number=0
CM058250.1	Liftoff	CDS	126973789	126973944	.	+	.	ID=cds-XP_036011954.1;Parent=rna-XM_036156061.1;Dbxref=GeneID:74053,GenBank:XP_036011954.1,MGI:MGI:1921303;Name=XP_036011954.1;gbkey=CDS;gene=Grip1;product=glutamate receptor-interacting protein 1 isoform X24;protein_id=XP_036011954.1;extra_copy_number=0
CM058250.1	Liftoff	CDS	126974647	126974799	.	+	.	ID=cds-XP_036011954.1;Parent=rna-XM_036156061.1;Dbxref=GeneID:74053,GenBank:XP_036011954.1,MGI:MGI:1921303;Name=XP_036011954.1;gbkey=CDS;gene=Grip1;product=glutamate receptor-interacting protein 1 isoform X24;protein_id=XP_036011954.1;extra_copy_number=0
CM058250.1	Liftoff	CDS	126988069	126988255	.	+	.	ID=cds-XP_036011954.1;Parent=rna-XM_036156061.1;Dbxref=GeneID:74053,GenBank:XP_036011954.1,MGI:MGI:1921303;Name=XP_036011954.1;gbkey=CDS;gene=Grip1;product=glutamate receptor-interacting protein 1 isoform X24;protein_id=XP_036011954.1;extra_copy_number=0
CM058250.1	Liftoff	CDS	126988843	126988988	.	+	.	ID=cds-XP_036011954.1;Parent=rna-XM_036156061.1;Dbxref=GeneID:74053,GenBank:XP_036011954.1,MGI:MGI:1921303;Name=XP_036011954.1;gbkey=CDS;gene=Grip1;product=glutamate receptor-interacting protein 1 isoform X24;protein_id=XP_036011954.1;extra_copy_number=0
CM058250.1	Liftoff	CDS	126998523	126998603	.	+	.	ID=cds-XP_036011954.1;Parent=rna-XM_036156061.1;Dbxref=GeneID:74053,GenBank:XP_036011954.1,MGI:MGI:1921303;Name=XP_036011954.1;gbkey=CDS;gene=Grip1;product=glutamate receptor-interacting protein 1 isoform X24;protein_id=XP_036011954.1;extra_copy_number=0
CM058250.1	Liftoff	CDS	127006390	127006459	.	+	.	ID=cds-XP_036011954.1;Parent=rna-XM_036156061.1;Dbxref=GeneID:74053,GenBank:XP_036011954.1,MGI:MGI:1921303;Name=XP_036011954.1;gbkey=CDS;gene=Grip1;product=glutamate receptor-interacting protein 1 isoform X24;protein_id=XP_036011954.1;extra_copy_number=0
CM058250.1	Liftoff	CDS	127008278	127008423	.	+	.	ID=cds-XP_036011954.1;Parent=rna-XM_036156061.1;Dbxref=GeneID:74053,GenBank:XP_036011954.1,MGI:MGI:1921303;Name=XP_036011954.1;gbkey=CDS;gene=Grip1;product=glutamate receptor-interacting protein 1 isoform X24;protein_id=XP_036011954.1;extra_copy_number=0
CM058250.1	Liftoff	CDS	127023831	127023975	.	+	.	ID=cds-XP_036011954.1;Parent=rna-XM_036156061.1;Dbxref=GeneID:74053,GenBank:XP_036011954.1,MGI:MGI:1921303;Name=XP_036011954.1;gbkey=CDS;gene=Grip1;product=glutamate receptor-interacting protein 1 isoform X24;protein_id=XP_036011954.1;extra_copy_number=0
CM058250.1	Liftoff	CDS	127026783	127026922	.	+	.	ID=cds-XP_036011954.1;Parent=rna-XM_036156061.1;Dbxref=GeneID:74053,GenBank:XP_036011954.1,MGI:MGI:1921303;Name=XP_036011954.1;gbkey=CDS;gene=Grip1;product=glutamate receptor-interacting protein 1 isoform X24;protein_id=XP_036011954.1;extra_copy_number=0
CM058250.1	Liftoff	CDS	127027091	127027285	.	+	.	ID=cds-XP_036011954.1;Parent=rna-XM_036156061.1;Dbxref=GeneID:74053,GenBank:XP_036011954.1,MGI:MGI:1921303;Name=XP_036011954.1;gbkey=CDS;gene=Grip1;product=glutamate receptor-interacting protein 1 isoform X24;protein_id=XP_036011954.1;extra_copy_number=0
CM058250.1	Liftoff	CDS	127037817	127037973	.	+	.	ID=cds-XP_036011954.1;Parent=rna-XM_036156061.1;Dbxref=GeneID:74053,GenBank:XP_036011954.1,MGI:MGI:1921303;Name=XP_036011954.1;gbkey=CDS;gene=Grip1;product=glutamate receptor-interacting protein 1 isoform X24;protein_id=XP_036011954.1;extra_copy_number=0
CM058250.1	Liftoff	CDS	127038471	127038582	.	+	.	ID=cds-XP_036011954.1;Parent=rna-XM_036156061.1;Dbxref=GeneID:74053,GenBank:XP_036011954.1,MGI:MGI:1921303;Name=XP_036011954.1;gbkey=CDS;gene=Grip1;product=glutamate receptor-interacting protein 1 isoform X24;protein_id=XP_036011954.1;extra_copy_number=0
CM058250.1	Liftoff	CDS	127038698	127038742	.	+	.	ID=cds-XP_036011954.1;Parent=rna-XM_036156061.1;Dbxref=GeneID:74053,GenBank:XP_036011954.1,MGI:MGI:1921303;Name=XP_036011954.1;gbkey=CDS;gene=Grip1;product=glutamate receptor-interacting protein 1 isoform X24;protein_id=XP_036011954.1;extra_copy_number=0
CM058250.1	Liftoff	CDS	127043299	127043532	.	+	.	ID=cds-XP_036011954.1;Parent=rna-XM_036156061.1;Dbxref=GeneID:74053,GenBank:XP_036011954.1,MGI:MGI:1921303;Name=XP_036011954.1;gbkey=CDS;gene=Grip1;product=glutamate receptor-interacting protein 1 isoform X24;protein_id=XP_036011954.1;extra_copy_number=0
CM058250.1	Liftoff	CDS	127061098	127061244	.	+	.	ID=cds-XP_036011954.1;Parent=rna-XM_036156061.1;Dbxref=GeneID:74053,GenBank:XP_036011954.1,MGI:MGI:1921303;Name=XP_036011954.1;gbkey=CDS;gene=Grip1;product=glutamate receptor-interacting protein 1 isoform X24;protein_id=XP_036011954.1;extra_copy_number=0
CM058250.1	Liftoff	CDS	127063757	127063946	.	+	.	ID=cds-XP_036011954.1;Parent=rna-XM_036156061.1;Dbxref=GeneID:74053,GenBank:XP_036011954.1,MGI:MGI:1921303;Name=XP_036011954.1;gbkey=CDS;gene=Grip1;product=glutamate receptor-interacting protein 1 isoform X24;protein_id=XP_036011954.1;extra_copy_number=0
CM058250.1	Liftoff	CDS	127075419	127075459	.	+	.	ID=cds-XP_036011954.1;Parent=rna-XM_036156061.1;Dbxref=GeneID:74053,GenBank:XP_036011954.1,MGI:MGI:1921303;Name=XP_036011954.1;gbkey=CDS;gene=Grip1;product=glutamate receptor-interacting protein 1 isoform X24;protein_id=XP_036011954.1;extra_copy_number=0
CM058250.1	Liftoff	mRNA	126981065	127075734	.	+	.	ID=rna-XM_030245329.2;Parent=gene-Grip1;Dbxref=GeneID:74053,GenBank:XM_030245329.2,MGI:MGI:1921303;Name=XM_030245329.2;gbkey=mRNA;gene=Grip1;model_evidence=Supporting evidence includes similarity to: 3 ESTs%2C 36 long SRA reads%2C and 100%25 coverage of the annotated genomic feature by RNAseq alignments%2C including 1 sample with support for all annotated introns;product=glutamate receptor interacting protein 1%2C transcript variant X31;transcript_id=XM_030245329.2;matches_ref_protein=True;valid_ORF=True;extra_copy_number=0
CM058250.1	Liftoff	exon	126981065	126981559	.	+	.	ID=exon-XM_030245329.2-1;Parent=rna-XM_030245329.2;Dbxref=GeneID:74053,GenBank:XM_030245329.2,MGI:MGI:1921303;gbkey=mRNA;gene=Grip1;product=glutamate receptor interacting protein 1%2C transcript variant X31;transcript_id=XM_030245329.2;extra_copy_number=0
CM058250.1	Liftoff	exon	126988069	126988255	.	+	.	ID=exon-XM_030245329.2-2;Parent=rna-XM_030245329.2;Dbxref=GeneID:74053,GenBank:XM_030245329.2,MGI:MGI:1921303;gbkey=mRNA;gene=Grip1;product=glutamate receptor interacting protein 1%2C transcript variant X31;transcript_id=XM_030245329.2;extra_copy_number=0
CM058250.1	Liftoff	exon	126988843	126988988	.	+	.	ID=exon-XM_030245329.2-3;Parent=rna-XM_030245329.2;Dbxref=GeneID:74053,GenBank:XM_030245329.2,MGI:MGI:1921303;gbkey=mRNA;gene=Grip1;product=glutamate receptor interacting protein 1%2C transcript variant X31;transcript_id=XM_030245329.2;extra_copy_number=0
CM058250.1	Liftoff	exon	126998523	126998603	.	+	.	ID=exon-XM_030245329.2-4;Parent=rna-XM_030245329.2;Dbxref=GeneID:74053,GenBank:XM_030245329.2,MGI:MGI:1921303;gbkey=mRNA;gene=Grip1;product=glutamate receptor interacting protein 1%2C transcript variant X31;transcript_id=XM_030245329.2;extra_copy_number=0
CM058250.1	Liftoff	exon	127006390	127006459	.	+	.	ID=exon-XM_030245329.2-5;Parent=rna-XM_030245329.2;Dbxref=GeneID:74053,GenBank:XM_030245329.2,MGI:MGI:1921303;gbkey=mRNA;gene=Grip1;product=glutamate receptor interacting protein 1%2C transcript variant X31;transcript_id=XM_030245329.2;extra_copy_number=0
CM058250.1	Liftoff	exon	127008278	127008423	.	+	.	ID=exon-XM_030245329.2-6;Parent=rna-XM_030245329.2;Dbxref=GeneID:74053,GenBank:XM_030245329.2,MGI:MGI:1921303;gbkey=mRNA;gene=Grip1;product=glutamate receptor interacting protein 1%2C transcript variant X31;transcript_id=XM_030245329.2;extra_copy_number=0
CM058250.1	Liftoff	exon	127023831	127023975	.	+	.	ID=exon-XM_030245329.2-7;Parent=rna-XM_030245329.2;Dbxref=GeneID:74053,GenBank:XM_030245329.2,MGI:MGI:1921303;gbkey=mRNA;gene=Grip1;product=glutamate receptor interacting protein 1%2C transcript variant X31;transcript_id=XM_030245329.2;extra_copy_number=0
CM058250.1	Liftoff	exon	127026783	127026922	.	+	.	ID=exon-XM_030245329.2-8;Parent=rna-XM_030245329.2;Dbxref=GeneID:74053,GenBank:XM_030245329.2,MGI:MGI:1921303;gbkey=mRNA;gene=Grip1;product=glutamate receptor interacting protein 1%2C transcript variant X31;transcript_id=XM_030245329.2;extra_copy_number=0
CM058250.1	Liftoff	exon	127037817	127037973	.	+	.	ID=exon-XM_030245329.2-9;Parent=rna-XM_030245329.2;Dbxref=GeneID:74053,GenBank:XM_030245329.2,MGI:MGI:1921303;gbkey=mRNA;gene=Grip1;product=glutamate receptor interacting protein 1%2C transcript variant X31;transcript_id=XM_030245329.2;extra_copy_number=0
CM058250.1	Liftoff	exon	127038471	127038582	.	+	.	ID=exon-XM_030245329.2-10;Parent=rna-XM_030245329.2;Dbxref=GeneID:74053,GenBank:XM_030245329.2,MGI:MGI:1921303;gbkey=mRNA;gene=Grip1;product=glutamate receptor interacting protein 1%2C transcript variant X31;transcript_id=XM_030245329.2;extra_copy_number=0
CM058250.1	Liftoff	exon	127043299	127043532	.	+	.	ID=exon-XM_030245329.2-11;Parent=rna-XM_030245329.2;Dbxref=GeneID:74053,GenBank:XM_030245329.2,MGI:MGI:1921303;gbkey=mRNA;gene=Grip1;product=glutamate receptor interacting protein 1%2C transcript variant X31;transcript_id=XM_030245329.2;extra_copy_number=0
CM058250.1	Liftoff	exon	127061098	127061244	.	+	.	ID=exon-XM_030245329.2-12;Parent=rna-XM_030245329.2;Dbxref=GeneID:74053,GenBank:XM_030245329.2,MGI:MGI:1921303;gbkey=mRNA;gene=Grip1;product=glutamate receptor interacting protein 1%2C transcript variant X31;transcript_id=XM_030245329.2;extra_copy_number=0
CM058250.1	Liftoff	exon	127063757	127063946	.	+	.	ID=exon-XM_030245329.2-13;Parent=rna-XM_030245329.2;Dbxref=GeneID:74053,GenBank:XM_030245329.2,MGI:MGI:1921303;gbkey=mRNA;gene=Grip1;product=glutamate receptor interacting protein 1%2C transcript variant X31;transcript_id=XM_030245329.2;extra_copy_number=0
CM058250.1	Liftoff	exon	127075419	127075734	.	+	.	ID=exon-XM_030245329.2-14;Parent=rna-XM_030245329.2;Dbxref=GeneID:74053,GenBank:XM_030245329.2,MGI:MGI:1921303;gbkey=mRNA;gene=Grip1;product=glutamate receptor interacting protein 1%2C transcript variant X31;transcript_id=XM_030245329.2;extra_copy_number=0
CM058250.1	Liftoff	CDS	126981454	126981559	.	+	.	ID=cds-XP_030101189.1;Parent=rna-XM_030245329.2;Dbxref=GeneID:74053,GenBank:XP_030101189.1,MGI:MGI:1921303;Name=XP_030101189.1;gbkey=CDS;gene=Grip1;product=glutamate receptor-interacting protein 1 isoform X25;protein_id=XP_030101189.1;extra_copy_number=0
CM058250.1	Liftoff	CDS	126988069	126988255	.	+	.	ID=cds-XP_030101189.1;Parent=rna-XM_030245329.2;Dbxref=GeneID:74053,GenBank:XP_030101189.1,MGI:MGI:1921303;Name=XP_030101189.1;gbkey=CDS;gene=Grip1;product=glutamate receptor-interacting protein 1 isoform X25;protein_id=XP_030101189.1;extra_copy_number=0
CM058250.1	Liftoff	CDS	126988843	126988988	.	+	.	ID=cds-XP_030101189.1;Parent=rna-XM_030245329.2;Dbxref=GeneID:74053,GenBank:XP_030101189.1,MGI:MGI:1921303;Name=XP_030101189.1;gbkey=CDS;gene=Grip1;product=glutamate receptor-interacting protein 1 isoform X25;protein_id=XP_030101189.1;extra_copy_number=0
CM058250.1	Liftoff	CDS	126998523	126998603	.	+	.	ID=cds-XP_030101189.1;Parent=rna-XM_030245329.2;Dbxref=GeneID:74053,GenBank:XP_030101189.1,MGI:MGI:1921303;Name=XP_030101189.1;gbkey=CDS;gene=Grip1;product=glutamate receptor-interacting protein 1 isoform X25;protein_id=XP_030101189.1;extra_copy_number=0
CM058250.1	Liftoff	CDS	127006390	127006459	.	+	.	ID=cds-XP_030101189.1;Parent=rna-XM_030245329.2;Dbxref=GeneID:74053,GenBank:XP_030101189.1,MGI:MGI:1921303;Name=XP_030101189.1;gbkey=CDS;gene=Grip1;product=glutamate receptor-interacting protein 1 isoform X25;protein_id=XP_030101189.1;extra_copy_number=0
CM058250.1	Liftoff	CDS	127008278	127008423	.	+	.	ID=cds-XP_030101189.1;Parent=rna-XM_030245329.2;Dbxref=GeneID:74053,GenBank:XP_030101189.1,MGI:MGI:1921303;Name=XP_030101189.1;gbkey=CDS;gene=Grip1;product=glutamate receptor-interacting protein 1 isoform X25;protein_id=XP_030101189.1;extra_copy_number=0
CM058250.1	Liftoff	CDS	127023831	127023975	.	+	.	ID=cds-XP_030101189.1;Parent=rna-XM_030245329.2;Dbxref=GeneID:74053,GenBank:XP_030101189.1,MGI:MGI:1921303;Name=XP_030101189.1;gbkey=CDS;gene=Grip1;product=glutamate receptor-interacting protein 1 isoform X25;protein_id=XP_030101189.1;extra_copy_number=0
CM058250.1	Liftoff	CDS	127026783	127026922	.	+	.	ID=cds-XP_030101189.1;Parent=rna-XM_030245329.2;Dbxref=GeneID:74053,GenBank:XP_030101189.1,MGI:MGI:1921303;Name=XP_030101189.1;gbkey=CDS;gene=Grip1;product=glutamate receptor-interacting protein 1 isoform X25;protein_id=XP_030101189.1;extra_copy_number=0
CM058250.1	Liftoff	CDS	127037817	127037973	.	+	.	ID=cds-XP_030101189.1;Parent=rna-XM_030245329.2;Dbxref=GeneID:74053,GenBank:XP_030101189.1,MGI:MGI:1921303;Name=XP_030101189.1;gbkey=CDS;gene=Grip1;product=glutamate receptor-interacting protein 1 isoform X25;protein_id=XP_030101189.1;extra_copy_number=0
CM058250.1	Liftoff	CDS	127038471	127038582	.	+	.	ID=cds-XP_030101189.1;Parent=rna-XM_030245329.2;Dbxref=GeneID:74053,GenBank:XP_030101189.1,MGI:MGI:1921303;Name=XP_030101189.1;gbkey=CDS;gene=Grip1;product=glutamate receptor-interacting protein 1 isoform X25;protein_id=XP_030101189.1;extra_copy_number=0
CM058250.1	Liftoff	CDS	127043299	127043532	.	+	.	ID=cds-XP_030101189.1;Parent=rna-XM_030245329.2;Dbxref=GeneID:74053,GenBank:XP_030101189.1,MGI:MGI:1921303;Name=XP_030101189.1;gbkey=CDS;gene=Grip1;product=glutamate receptor-interacting protein 1 isoform X25;protein_id=XP_030101189.1;extra_copy_number=0
CM058250.1	Liftoff	CDS	127061098	127061244	.	+	.	ID=cds-XP_030101189.1;Parent=rna-XM_030245329.2;Dbxref=GeneID:74053,GenBank:XP_030101189.1,MGI:MGI:1921303;Name=XP_030101189.1;gbkey=CDS;gene=Grip1;product=glutamate receptor-interacting protein 1 isoform X25;protein_id=XP_030101189.1;extra_copy_number=0
CM058250.1	Liftoff	CDS	127063757	127063946	.	+	.	ID=cds-XP_030101189.1;Parent=rna-XM_030245329.2;Dbxref=GeneID:74053,GenBank:XP_030101189.1,MGI:MGI:1921303;Name=XP_030101189.1;gbkey=CDS;gene=Grip1;product=glutamate receptor-interacting protein 1 isoform X25;protein_id=XP_030101189.1;extra_copy_number=0
CM058250.1	Liftoff	CDS	127075419	127075459	.	+	.	ID=cds-XP_030101189.1;Parent=rna-XM_030245329.2;Dbxref=GeneID:74053,GenBank:XP_030101189.1,MGI:MGI:1921303;Name=XP_030101189.1;gbkey=CDS;gene=Grip1;product=glutamate receptor-interacting protein 1 isoform X25;protein_id=XP_030101189.1;extra_copy_number=0
CM058250.1	Liftoff	mRNA	126981239	127065628	.	+	.	ID=rna-NM_001277295.1;Parent=gene-Grip1;Dbxref=GeneID:74053,GenBank:NM_001277295.1,MGI:MGI:1921303;Name=NM_001277295.1;gbkey=mRNA;gene=Grip1;product=glutamate receptor interacting protein 1%2C transcript variant 7;transcript_id=NM_001277295.1;matches_ref_protein=True;valid_ORF=True;extra_copy_number=0
CM058250.1	Liftoff	exon	126981239	126981559	.	+	.	ID=exon-NM_001277295.1-1;Parent=rna-NM_001277295.1;Dbxref=GeneID:74053,GenBank:NM_001277295.1,MGI:MGI:1921303;gbkey=mRNA;gene=Grip1;product=glutamate receptor interacting protein 1%2C transcript variant 7;transcript_id=NM_001277295.1;extra_copy_number=0
CM058250.1	Liftoff	exon	126988069	126988255	.	+	.	ID=exon-NM_001277295.1-2;Parent=rna-NM_001277295.1;Dbxref=GeneID:74053,GenBank:NM_001277295.1,MGI:MGI:1921303;gbkey=mRNA;gene=Grip1;product=glutamate receptor interacting protein 1%2C transcript variant 7;transcript_id=NM_001277295.1;extra_copy_number=0
CM058250.1	Liftoff	exon	126988843	126988988	.	+	.	ID=exon-NM_001277295.1-3;Parent=rna-NM_001277295.1;Dbxref=GeneID:74053,GenBank:NM_001277295.1,MGI:MGI:1921303;gbkey=mRNA;gene=Grip1;product=glutamate receptor interacting protein 1%2C transcript variant 7;transcript_id=NM_001277295.1;extra_copy_number=0
CM058250.1	Liftoff	exon	126998523	126998603	.	+	.	ID=exon-NM_001277295.1-4;Parent=rna-NM_001277295.1;Dbxref=GeneID:74053,GenBank:NM_001277295.1,MGI:MGI:1921303;gbkey=mRNA;gene=Grip1;product=glutamate receptor interacting protein 1%2C transcript variant 7;transcript_id=NM_001277295.1;extra_copy_number=0
CM058250.1	Liftoff	exon	127006390	127006459	.	+	.	ID=exon-NM_001277295.1-5;Parent=rna-NM_001277295.1;Dbxref=GeneID:74053,GenBank:NM_001277295.1,MGI:MGI:1921303;gbkey=mRNA;gene=Grip1;product=glutamate receptor interacting protein 1%2C transcript variant 7;transcript_id=NM_001277295.1;extra_copy_number=0
CM058250.1	Liftoff	exon	127008278	127008423	.	+	.	ID=exon-NM_001277295.1-6;Parent=rna-NM_001277295.1;Dbxref=GeneID:74053,GenBank:NM_001277295.1,MGI:MGI:1921303;gbkey=mRNA;gene=Grip1;product=glutamate receptor interacting protein 1%2C transcript variant 7;transcript_id=NM_001277295.1;extra_copy_number=0
CM058250.1	Liftoff	exon	127023831	127023975	.	+	.	ID=exon-NM_001277295.1-7;Parent=rna-NM_001277295.1;Dbxref=GeneID:74053,GenBank:NM_001277295.1,MGI:MGI:1921303;gbkey=mRNA;gene=Grip1;product=glutamate receptor interacting protein 1%2C transcript variant 7;transcript_id=NM_001277295.1;extra_copy_number=0
CM058250.1	Liftoff	exon	127026783	127026922	.	+	.	ID=exon-NM_001277295.1-8;Parent=rna-NM_001277295.1;Dbxref=GeneID:74053,GenBank:NM_001277295.1,MGI:MGI:1921303;gbkey=mRNA;gene=Grip1;product=glutamate receptor interacting protein 1%2C transcript variant 7;transcript_id=NM_001277295.1;extra_copy_number=0
CM058250.1	Liftoff	exon	127037817	127037973	.	+	.	ID=exon-NM_001277295.1-9;Parent=rna-NM_001277295.1;Dbxref=GeneID:74053,GenBank:NM_001277295.1,MGI:MGI:1921303;gbkey=mRNA;gene=Grip1;product=glutamate receptor interacting protein 1%2C transcript variant 7;transcript_id=NM_001277295.1;extra_copy_number=0
CM058250.1	Liftoff	exon	127038471	127038582	.	+	.	ID=exon-NM_001277295.1-10;Parent=rna-NM_001277295.1;Dbxref=GeneID:74053,GenBank:NM_001277295.1,MGI:MGI:1921303;gbkey=mRNA;gene=Grip1;product=glutamate receptor interacting protein 1%2C transcript variant 7;transcript_id=NM_001277295.1;extra_copy_number=0
CM058250.1	Liftoff	exon	127043299	127043532	.	+	.	ID=exon-NM_001277295.1-11;Parent=rna-NM_001277295.1;Dbxref=GeneID:74053,GenBank:NM_001277295.1,MGI:MGI:1921303;gbkey=mRNA;gene=Grip1;product=glutamate receptor interacting protein 1%2C transcript variant 7;transcript_id=NM_001277295.1;extra_copy_number=0
CM058250.1	Liftoff	exon	127061098	127061244	.	+	.	ID=exon-NM_001277295.1-12;Parent=rna-NM_001277295.1;Dbxref=GeneID:74053,GenBank:NM_001277295.1,MGI:MGI:1921303;gbkey=mRNA;gene=Grip1;product=glutamate receptor interacting protein 1%2C transcript variant 7;transcript_id=NM_001277295.1;extra_copy_number=0
CM058250.1	Liftoff	exon	127063757	127065628	.	+	.	ID=exon-NM_001277295.1-13;Parent=rna-NM_001277295.1;Dbxref=GeneID:74053,GenBank:NM_001277295.1,MGI:MGI:1921303;gbkey=mRNA;gene=Grip1;product=glutamate receptor interacting protein 1%2C transcript variant 7;transcript_id=NM_001277295.1;extra_copy_number=0
CM058250.1	Liftoff	CDS	126981454	126981559	.	+	.	ID=cds-NP_001264224.1;Parent=rna-NM_001277295.1;Dbxref=CCDS:CCDS70114.1,GeneID:74053,GenBank:NP_001264224.1,MGI:MGI:1921303;Name=NP_001264224.1;Note=isoform 7 is encoded by transcript variant 7;gbkey=CDS;gene=Grip1;product=glutamate receptor-interacting protein 1 isoform 7;protein_id=NP_001264224.1;extra_copy_number=0
CM058250.1	Liftoff	CDS	126988069	126988255	.	+	.	ID=cds-NP_001264224.1;Parent=rna-NM_001277295.1;Dbxref=CCDS:CCDS70114.1,GeneID:74053,GenBank:NP_001264224.1,MGI:MGI:1921303;Name=NP_001264224.1;Note=isoform 7 is encoded by transcript variant 7;gbkey=CDS;gene=Grip1;product=glutamate receptor-interacting protein 1 isoform 7;protein_id=NP_001264224.1;extra_copy_number=0
CM058250.1	Liftoff	CDS	126988843	126988988	.	+	.	ID=cds-NP_001264224.1;Parent=rna-NM_001277295.1;Dbxref=CCDS:CCDS70114.1,GeneID:74053,GenBank:NP_001264224.1,MGI:MGI:1921303;Name=NP_001264224.1;Note=isoform 7 is encoded by transcript variant 7;gbkey=CDS;gene=Grip1;product=glutamate receptor-interacting protein 1 isoform 7;protein_id=NP_001264224.1;extra_copy_number=0
CM058250.1	Liftoff	CDS	126998523	126998603	.	+	.	ID=cds-NP_001264224.1;Parent=rna-NM_001277295.1;Dbxref=CCDS:CCDS70114.1,GeneID:74053,GenBank:NP_001264224.1,MGI:MGI:1921303;Name=NP_001264224.1;Note=isoform 7 is encoded by transcript variant 7;gbkey=CDS;gene=Grip1;product=glutamate receptor-interacting protein 1 isoform 7;protein_id=NP_001264224.1;extra_copy_number=0
CM058250.1	Liftoff	CDS	127006390	127006459	.	+	.	ID=cds-NP_001264224.1;Parent=rna-NM_001277295.1;Dbxref=CCDS:CCDS70114.1,GeneID:74053,GenBank:NP_001264224.1,MGI:MGI:1921303;Name=NP_001264224.1;Note=isoform 7 is encoded by transcript variant 7;gbkey=CDS;gene=Grip1;product=glutamate receptor-interacting protein 1 isoform 7;protein_id=NP_001264224.1;extra_copy_number=0
CM058250.1	Liftoff	CDS	127008278	127008423	.	+	.	ID=cds-NP_001264224.1;Parent=rna-NM_001277295.1;Dbxref=CCDS:CCDS70114.1,GeneID:74053,GenBank:NP_001264224.1,MGI:MGI:1921303;Name=NP_001264224.1;Note=isoform 7 is encoded by transcript variant 7;gbkey=CDS;gene=Grip1;product=glutamate receptor-interacting protein 1 isoform 7;protein_id=NP_001264224.1;extra_copy_number=0
CM058250.1	Liftoff	CDS	127023831	127023975	.	+	.	ID=cds-NP_001264224.1;Parent=rna-NM_001277295.1;Dbxref=CCDS:CCDS70114.1,GeneID:74053,GenBank:NP_001264224.1,MGI:MGI:1921303;Name=NP_001264224.1;Note=isoform 7 is encoded by transcript variant 7;gbkey=CDS;gene=Grip1;product=glutamate receptor-interacting protein 1 isoform 7;protein_id=NP_001264224.1;extra_copy_number=0
CM058250.1	Liftoff	CDS	127026783	127026922	.	+	.	ID=cds-NP_001264224.1;Parent=rna-NM_001277295.1;Dbxref=CCDS:CCDS70114.1,GeneID:74053,GenBank:NP_001264224.1,MGI:MGI:1921303;Name=NP_001264224.1;Note=isoform 7 is encoded by transcript variant 7;gbkey=CDS;gene=Grip1;product=glutamate receptor-interacting protein 1 isoform 7;protein_id=NP_001264224.1;extra_copy_number=0
CM058250.1	Liftoff	CDS	127037817	127037973	.	+	.	ID=cds-NP_001264224.1;Parent=rna-NM_001277295.1;Dbxref=CCDS:CCDS70114.1,GeneID:74053,GenBank:NP_001264224.1,MGI:MGI:1921303;Name=NP_001264224.1;Note=isoform 7 is encoded by transcript variant 7;gbkey=CDS;gene=Grip1;product=glutamate receptor-interacting protein 1 isoform 7;protein_id=NP_001264224.1;extra_copy_number=0
CM058250.1	Liftoff	CDS	127038471	127038582	.	+	.	ID=cds-NP_001264224.1;Parent=rna-NM_001277295.1;Dbxref=CCDS:CCDS70114.1,GeneID:74053,GenBank:NP_001264224.1,MGI:MGI:1921303;Name=NP_001264224.1;Note=isoform 7 is encoded by transcript variant 7;gbkey=CDS;gene=Grip1;product=glutamate receptor-interacting protein 1 isoform 7;protein_id=NP_001264224.1;extra_copy_number=0
CM058250.1	Liftoff	CDS	127043299	127043532	.	+	.	ID=cds-NP_001264224.1;Parent=rna-NM_001277295.1;Dbxref=CCDS:CCDS70114.1,GeneID:74053,GenBank:NP_001264224.1,MGI:MGI:1921303;Name=NP_001264224.1;Note=isoform 7 is encoded by transcript variant 7;gbkey=CDS;gene=Grip1;product=glutamate receptor-interacting protein 1 isoform 7;protein_id=NP_001264224.1;extra_copy_number=0
CM058250.1	Liftoff	CDS	127061098	127061244	.	+	.	ID=cds-NP_001264224.1;Parent=rna-NM_001277295.1;Dbxref=CCDS:CCDS70114.1,GeneID:74053,GenBank:NP_001264224.1,MGI:MGI:1921303;Name=NP_001264224.1;Note=isoform 7 is encoded by transcript variant 7;gbkey=CDS;gene=Grip1;product=glutamate receptor-interacting protein 1 isoform 7;protein_id=NP_001264224.1;extra_copy_number=0
CM058250.1	Liftoff	CDS	127063757	127063984	.	+	.	ID=cds-NP_001264224.1;Parent=rna-NM_001277295.1;Dbxref=CCDS:CCDS70114.1,GeneID:74053,GenBank:NP_001264224.1,MGI:MGI:1921303;Name=NP_001264224.1;Note=isoform 7 is encoded by transcript variant 7;gbkey=CDS;gene=Grip1;product=glutamate receptor-interacting protein 1 isoform 7;protein_id=NP_001264224.1;extra_copy_number=0
CM058250.1	Liftoff	transcript	126806940	127075734	.	+	.	ID=rna-XR_003948812.2;Parent=gene-Grip1;Dbxref=GeneID:74053,GenBank:XR_003948812.2,MGI:MGI:1921303;Name=XR_003948812.2;gbkey=misc_RNA;gene=Grip1;model_evidence=Supporting evidence includes similarity to: 4 ESTs%2C 1 Protein%2C 137 long SRA reads%2C and 100%25 coverage of the annotated genomic feature by RNAseq alignments%2C including 11 samples with support for all annotated introns;product=glutamate receptor interacting protein 1%2C transcript variant X6;transcript_id=XR_003948812.2;extra_copy_number=0
CM058250.1	Liftoff	exon	126806940	126807938	.	+	.	ID=exon-XR_003948812.2-1;Parent=rna-XR_003948812.2;Dbxref=GeneID:74053,GenBank:XR_003948812.2,MGI:MGI:1921303;gbkey=misc_RNA;gene=Grip1;product=glutamate receptor interacting protein 1%2C transcript variant X6;transcript_id=XR_003948812.2;extra_copy_number=0
CM058250.1	Liftoff	exon	126886023	126886103	.	+	.	ID=exon-XR_003948812.2-2;Parent=rna-XR_003948812.2;Dbxref=GeneID:74053,GenBank:XR_003948812.2,MGI:MGI:1921303;gbkey=misc_RNA;gene=Grip1;product=glutamate receptor interacting protein 1%2C transcript variant X6;transcript_id=XR_003948812.2;extra_copy_number=0
CM058250.1	Liftoff	exon	126918211	126918346	.	+	.	ID=exon-XR_003948812.2-3;Parent=rna-XR_003948812.2;Dbxref=GeneID:74053,GenBank:XR_003948812.2,MGI:MGI:1921303;gbkey=misc_RNA;gene=Grip1;product=glutamate receptor interacting protein 1%2C transcript variant X6;transcript_id=XR_003948812.2;extra_copy_number=0
CM058250.1	Liftoff	exon	126919555	126919700	.	+	.	ID=exon-XR_003948812.2-4;Parent=rna-XR_003948812.2;Dbxref=GeneID:74053,GenBank:XR_003948812.2,MGI:MGI:1921303;gbkey=misc_RNA;gene=Grip1;product=glutamate receptor interacting protein 1%2C transcript variant X6;transcript_id=XR_003948812.2;extra_copy_number=0
CM058250.1	Liftoff	exon	126926555	126926638	.	+	.	ID=exon-XR_003948812.2-5;Parent=rna-XR_003948812.2;Dbxref=GeneID:74053,GenBank:XR_003948812.2,MGI:MGI:1921303;gbkey=misc_RNA;gene=Grip1;product=glutamate receptor interacting protein 1%2C transcript variant X6;transcript_id=XR_003948812.2;extra_copy_number=0
CM058250.1	Liftoff	exon	126931173	126931248	.	+	.	ID=exon-XR_003948812.2-6;Parent=rna-XR_003948812.2;Dbxref=GeneID:74053,GenBank:XR_003948812.2,MGI:MGI:1921303;gbkey=misc_RNA;gene=Grip1;product=glutamate receptor interacting protein 1%2C transcript variant X6;transcript_id=XR_003948812.2;extra_copy_number=0
CM058250.1	Liftoff	exon	126933337	126933482	.	+	.	ID=exon-XR_003948812.2-7;Parent=rna-XR_003948812.2;Dbxref=GeneID:74053,GenBank:XR_003948812.2,MGI:MGI:1921303;gbkey=misc_RNA;gene=Grip1;product=glutamate receptor interacting protein 1%2C transcript variant X6;transcript_id=XR_003948812.2;extra_copy_number=0
CM058250.1	Liftoff	exon	126964179	126964326	.	+	.	ID=exon-XR_003948812.2-8;Parent=rna-XR_003948812.2;Dbxref=GeneID:74053,GenBank:XR_003948812.2,MGI:MGI:1921303;gbkey=misc_RNA;gene=Grip1;product=glutamate receptor interacting protein 1%2C transcript variant X6;transcript_id=XR_003948812.2;extra_copy_number=0
CM058250.1	Liftoff	exon	126966749	126966918	.	+	.	ID=exon-XR_003948812.2-9;Parent=rna-XR_003948812.2;Dbxref=GeneID:74053,GenBank:XR_003948812.2,MGI:MGI:1921303;gbkey=misc_RNA;gene=Grip1;product=glutamate receptor interacting protein 1%2C transcript variant X6;transcript_id=XR_003948812.2;extra_copy_number=0
CM058250.1	Liftoff	exon	126973789	126973944	.	+	.	ID=exon-XR_003948812.2-10;Parent=rna-XR_003948812.2;Dbxref=GeneID:74053,GenBank:XR_003948812.2,MGI:MGI:1921303;gbkey=misc_RNA;gene=Grip1;product=glutamate receptor interacting protein 1%2C transcript variant X6;transcript_id=XR_003948812.2;extra_copy_number=0
CM058250.1	Liftoff	exon	126974647	126974799	.	+	.	ID=exon-XR_003948812.2-11;Parent=rna-XR_003948812.2;Dbxref=GeneID:74053,GenBank:XR_003948812.2,MGI:MGI:1921303;gbkey=misc_RNA;gene=Grip1;product=glutamate receptor interacting protein 1%2C transcript variant X6;transcript_id=XR_003948812.2;extra_copy_number=0
CM058250.1	Liftoff	exon	126988069	126988255	.	+	.	ID=exon-XR_003948812.2-12;Parent=rna-XR_003948812.2;Dbxref=GeneID:74053,GenBank:XR_003948812.2,MGI:MGI:1921303;gbkey=misc_RNA;gene=Grip1;product=glutamate receptor interacting protein 1%2C transcript variant X6;transcript_id=XR_003948812.2;extra_copy_number=0
CM058250.1	Liftoff	exon	126988843	126988988	.	+	.	ID=exon-XR_003948812.2-13;Parent=rna-XR_003948812.2;Dbxref=GeneID:74053,GenBank:XR_003948812.2,MGI:MGI:1921303;gbkey=misc_RNA;gene=Grip1;product=glutamate receptor interacting protein 1%2C transcript variant X6;transcript_id=XR_003948812.2;extra_copy_number=0
CM058250.1	Liftoff	exon	126998523	126998603	.	+	.	ID=exon-XR_003948812.2-14;Parent=rna-XR_003948812.2;Dbxref=GeneID:74053,GenBank:XR_003948812.2,MGI:MGI:1921303;gbkey=misc_RNA;gene=Grip1;product=glutamate receptor interacting protein 1%2C transcript variant X6;transcript_id=XR_003948812.2;extra_copy_number=0
CM058250.1	Liftoff	exon	127006390	127006459	.	+	.	ID=exon-XR_003948812.2-15;Parent=rna-XR_003948812.2;Dbxref=GeneID:74053,GenBank:XR_003948812.2,MGI:MGI:1921303;gbkey=misc_RNA;gene=Grip1;product=glutamate receptor interacting protein 1%2C transcript variant X6;transcript_id=XR_003948812.2;extra_copy_number=0
CM058250.1	Liftoff	exon	127008278	127008423	.	+	.	ID=exon-XR_003948812.2-16;Parent=rna-XR_003948812.2;Dbxref=GeneID:74053,GenBank:XR_003948812.2,MGI:MGI:1921303;gbkey=misc_RNA;gene=Grip1;product=glutamate receptor interacting protein 1%2C transcript variant X6;transcript_id=XR_003948812.2;extra_copy_number=0
CM058250.1	Liftoff	exon	127023831	127023975	.	+	.	ID=exon-XR_003948812.2-17;Parent=rna-XR_003948812.2;Dbxref=GeneID:74053,GenBank:XR_003948812.2,MGI:MGI:1921303;gbkey=misc_RNA;gene=Grip1;product=glutamate receptor interacting protein 1%2C transcript variant X6;transcript_id=XR_003948812.2;extra_copy_number=0
CM058250.1	Liftoff	exon	127026783	127026922	.	+	.	ID=exon-XR_003948812.2-18;Parent=rna-XR_003948812.2;Dbxref=GeneID:74053,GenBank:XR_003948812.2,MGI:MGI:1921303;gbkey=misc_RNA;gene=Grip1;product=glutamate receptor interacting protein 1%2C transcript variant X6;transcript_id=XR_003948812.2;extra_copy_number=0
CM058250.1	Liftoff	exon	127027091	127027285	.	+	.	ID=exon-XR_003948812.2-19;Parent=rna-XR_003948812.2;Dbxref=GeneID:74053,GenBank:XR_003948812.2,MGI:MGI:1921303;gbkey=misc_RNA;gene=Grip1;product=glutamate receptor interacting protein 1%2C transcript variant X6;transcript_id=XR_003948812.2;extra_copy_number=0
CM058250.1	Liftoff	exon	127037817	127037973	.	+	.	ID=exon-XR_003948812.2-20;Parent=rna-XR_003948812.2;Dbxref=GeneID:74053,GenBank:XR_003948812.2,MGI:MGI:1921303;gbkey=misc_RNA;gene=Grip1;product=glutamate receptor interacting protein 1%2C transcript variant X6;transcript_id=XR_003948812.2;extra_copy_number=0
CM058250.1	Liftoff	exon	127038471	127038582	.	+	.	ID=exon-XR_003948812.2-21;Parent=rna-XR_003948812.2;Dbxref=GeneID:74053,GenBank:XR_003948812.2,MGI:MGI:1921303;gbkey=misc_RNA;gene=Grip1;product=glutamate receptor interacting protein 1%2C transcript variant X6;transcript_id=XR_003948812.2;extra_copy_number=0
CM058250.1	Liftoff	exon	127043299	127043532	.	+	.	ID=exon-XR_003948812.2-22;Parent=rna-XR_003948812.2;Dbxref=GeneID:74053,GenBank:XR_003948812.2,MGI:MGI:1921303;gbkey=misc_RNA;gene=Grip1;product=glutamate receptor interacting protein 1%2C transcript variant X6;transcript_id=XR_003948812.2;extra_copy_number=0
CM058250.1	Liftoff	exon	127061098	127061244	.	+	.	ID=exon-XR_003948812.2-23;Parent=rna-XR_003948812.2;Dbxref=GeneID:74053,GenBank:XR_003948812.2,MGI:MGI:1921303;gbkey=misc_RNA;gene=Grip1;product=glutamate receptor interacting protein 1%2C transcript variant X6;transcript_id=XR_003948812.2;extra_copy_number=0
CM058250.1	Liftoff	exon	127063757	127063946	.	+	.	ID=exon-XR_003948812.2-24;Parent=rna-XR_003948812.2;Dbxref=GeneID:74053,GenBank:XR_003948812.2,MGI:MGI:1921303;gbkey=misc_RNA;gene=Grip1;product=glutamate receptor interacting protein 1%2C transcript variant X6;transcript_id=XR_003948812.2;extra_copy_number=0
CM058250.1	Liftoff	exon	127065695	127065854	.	+	.	ID=exon-XR_003948812.2-25;Parent=rna-XR_003948812.2;Dbxref=GeneID:74053,GenBank:XR_003948812.2,MGI:MGI:1921303;gbkey=misc_RNA;gene=Grip1;product=glutamate receptor interacting protein 1%2C transcript variant X6;transcript_id=XR_003948812.2;extra_copy_number=0
CM058250.1	Liftoff	exon	127075419	127075734	.	+	.	ID=exon-XR_003948812.2-26;Parent=rna-XR_003948812.2;Dbxref=GeneID:74053,GenBank:XR_003948812.2,MGI:MGI:1921303;gbkey=misc_RNA;gene=Grip1;product=glutamate receptor interacting protein 1%2C transcript variant X6;transcript_id=XR_003948812.2;extra_copy_number=0
CM058250.1	Liftoff	transcript	126806940	127075734	.	+	.	ID=rna-XR_003948813.2;Parent=gene-Grip1;Dbxref=GeneID:74053,GenBank:XR_003948813.2,MGI:MGI:1921303;Name=XR_003948813.2;gbkey=misc_RNA;gene=Grip1;model_evidence=Supporting evidence includes similarity to: 4 ESTs%2C 84 long SRA reads%2C and 100%25 coverage of the annotated genomic feature by RNAseq alignments%2C including 1 sample with support for all annotated introns;product=glutamate receptor interacting protein 1%2C transcript variant X19;transcript_id=XR_003948813.2;extra_copy_number=0
CM058250.1	Liftoff	exon	126806940	126807938	.	+	.	ID=exon-XR_003948813.2-1;Parent=rna-XR_003948813.2;Dbxref=GeneID:74053,GenBank:XR_003948813.2,MGI:MGI:1921303;gbkey=misc_RNA;gene=Grip1;product=glutamate receptor interacting protein 1%2C transcript variant X19;transcript_id=XR_003948813.2;extra_copy_number=0
CM058250.1	Liftoff	exon	126886023	126886103	.	+	.	ID=exon-XR_003948813.2-2;Parent=rna-XR_003948813.2;Dbxref=GeneID:74053,GenBank:XR_003948813.2,MGI:MGI:1921303;gbkey=misc_RNA;gene=Grip1;product=glutamate receptor interacting protein 1%2C transcript variant X19;transcript_id=XR_003948813.2;extra_copy_number=0
CM058250.1	Liftoff	exon	126918211	126918346	.	+	.	ID=exon-XR_003948813.2-3;Parent=rna-XR_003948813.2;Dbxref=GeneID:74053,GenBank:XR_003948813.2,MGI:MGI:1921303;gbkey=misc_RNA;gene=Grip1;product=glutamate receptor interacting protein 1%2C transcript variant X19;transcript_id=XR_003948813.2;extra_copy_number=0
CM058250.1	Liftoff	exon	126919555	126919700	.	+	.	ID=exon-XR_003948813.2-4;Parent=rna-XR_003948813.2;Dbxref=GeneID:74053,GenBank:XR_003948813.2,MGI:MGI:1921303;gbkey=misc_RNA;gene=Grip1;product=glutamate receptor interacting protein 1%2C transcript variant X19;transcript_id=XR_003948813.2;extra_copy_number=0
CM058250.1	Liftoff	exon	126926555	126926638	.	+	.	ID=exon-XR_003948813.2-5;Parent=rna-XR_003948813.2;Dbxref=GeneID:74053,GenBank:XR_003948813.2,MGI:MGI:1921303;gbkey=misc_RNA;gene=Grip1;product=glutamate receptor interacting protein 1%2C transcript variant X19;transcript_id=XR_003948813.2;extra_copy_number=0
CM058250.1	Liftoff	exon	126931173	126931248	.	+	.	ID=exon-XR_003948813.2-6;Parent=rna-XR_003948813.2;Dbxref=GeneID:74053,GenBank:XR_003948813.2,MGI:MGI:1921303;gbkey=misc_RNA;gene=Grip1;product=glutamate receptor interacting protein 1%2C transcript variant X19;transcript_id=XR_003948813.2;extra_copy_number=0
CM058250.1	Liftoff	exon	126933337	126933482	.	+	.	ID=exon-XR_003948813.2-7;Parent=rna-XR_003948813.2;Dbxref=GeneID:74053,GenBank:XR_003948813.2,MGI:MGI:1921303;gbkey=misc_RNA;gene=Grip1;product=glutamate receptor interacting protein 1%2C transcript variant X19;transcript_id=XR_003948813.2;extra_copy_number=0
CM058250.1	Liftoff	exon	126964179	126964326	.	+	.	ID=exon-XR_003948813.2-8;Parent=rna-XR_003948813.2;Dbxref=GeneID:74053,GenBank:XR_003948813.2,MGI:MGI:1921303;gbkey=misc_RNA;gene=Grip1;product=glutamate receptor interacting protein 1%2C transcript variant X19;transcript_id=XR_003948813.2;extra_copy_number=0
CM058250.1	Liftoff	exon	126966749	126966918	.	+	.	ID=exon-XR_003948813.2-9;Parent=rna-XR_003948813.2;Dbxref=GeneID:74053,GenBank:XR_003948813.2,MGI:MGI:1921303;gbkey=misc_RNA;gene=Grip1;product=glutamate receptor interacting protein 1%2C transcript variant X19;transcript_id=XR_003948813.2;extra_copy_number=0
CM058250.1	Liftoff	exon	126973789	126973944	.	+	.	ID=exon-XR_003948813.2-10;Parent=rna-XR_003948813.2;Dbxref=GeneID:74053,GenBank:XR_003948813.2,MGI:MGI:1921303;gbkey=misc_RNA;gene=Grip1;product=glutamate receptor interacting protein 1%2C transcript variant X19;transcript_id=XR_003948813.2;extra_copy_number=0
CM058250.1	Liftoff	exon	126974647	126974799	.	+	.	ID=exon-XR_003948813.2-11;Parent=rna-XR_003948813.2;Dbxref=GeneID:74053,GenBank:XR_003948813.2,MGI:MGI:1921303;gbkey=misc_RNA;gene=Grip1;product=glutamate receptor interacting protein 1%2C transcript variant X19;transcript_id=XR_003948813.2;extra_copy_number=0
CM058250.1	Liftoff	exon	126988069	126988255	.	+	.	ID=exon-XR_003948813.2-12;Parent=rna-XR_003948813.2;Dbxref=GeneID:74053,GenBank:XR_003948813.2,MGI:MGI:1921303;gbkey=misc_RNA;gene=Grip1;product=glutamate receptor interacting protein 1%2C transcript variant X19;transcript_id=XR_003948813.2;extra_copy_number=0
CM058250.1	Liftoff	exon	126988843	126988988	.	+	.	ID=exon-XR_003948813.2-13;Parent=rna-XR_003948813.2;Dbxref=GeneID:74053,GenBank:XR_003948813.2,MGI:MGI:1921303;gbkey=misc_RNA;gene=Grip1;product=glutamate receptor interacting protein 1%2C transcript variant X19;transcript_id=XR_003948813.2;extra_copy_number=0
CM058250.1	Liftoff	exon	126998523	126998603	.	+	.	ID=exon-XR_003948813.2-14;Parent=rna-XR_003948813.2;Dbxref=GeneID:74053,GenBank:XR_003948813.2,MGI:MGI:1921303;gbkey=misc_RNA;gene=Grip1;product=glutamate receptor interacting protein 1%2C transcript variant X19;transcript_id=XR_003948813.2;extra_copy_number=0
CM058250.1	Liftoff	exon	127006390	127006459	.	+	.	ID=exon-XR_003948813.2-15;Parent=rna-XR_003948813.2;Dbxref=GeneID:74053,GenBank:XR_003948813.2,MGI:MGI:1921303;gbkey=misc_RNA;gene=Grip1;product=glutamate receptor interacting protein 1%2C transcript variant X19;transcript_id=XR_003948813.2;extra_copy_number=0
CM058250.1	Liftoff	exon	127008278	127008423	.	+	.	ID=exon-XR_003948813.2-16;Parent=rna-XR_003948813.2;Dbxref=GeneID:74053,GenBank:XR_003948813.2,MGI:MGI:1921303;gbkey=misc_RNA;gene=Grip1;product=glutamate receptor interacting protein 1%2C transcript variant X19;transcript_id=XR_003948813.2;extra_copy_number=0
CM058250.1	Liftoff	exon	127023831	127023975	.	+	.	ID=exon-XR_003948813.2-17;Parent=rna-XR_003948813.2;Dbxref=GeneID:74053,GenBank:XR_003948813.2,MGI:MGI:1921303;gbkey=misc_RNA;gene=Grip1;product=glutamate receptor interacting protein 1%2C transcript variant X19;transcript_id=XR_003948813.2;extra_copy_number=0
CM058250.1	Liftoff	exon	127026783	127026922	.	+	.	ID=exon-XR_003948813.2-18;Parent=rna-XR_003948813.2;Dbxref=GeneID:74053,GenBank:XR_003948813.2,MGI:MGI:1921303;gbkey=misc_RNA;gene=Grip1;product=glutamate receptor interacting protein 1%2C transcript variant X19;transcript_id=XR_003948813.2;extra_copy_number=0
CM058250.1	Liftoff	exon	127037817	127037973	.	+	.	ID=exon-XR_003948813.2-19;Parent=rna-XR_003948813.2;Dbxref=GeneID:74053,GenBank:XR_003948813.2,MGI:MGI:1921303;gbkey=misc_RNA;gene=Grip1;product=glutamate receptor interacting protein 1%2C transcript variant X19;transcript_id=XR_003948813.2;extra_copy_number=0
CM058250.1	Liftoff	exon	127038471	127038582	.	+	.	ID=exon-XR_003948813.2-20;Parent=rna-XR_003948813.2;Dbxref=GeneID:74053,GenBank:XR_003948813.2,MGI:MGI:1921303;gbkey=misc_RNA;gene=Grip1;product=glutamate receptor interacting protein 1%2C transcript variant X19;transcript_id=XR_003948813.2;extra_copy_number=0
CM058250.1	Liftoff	exon	127043299	127043532	.	+	.	ID=exon-XR_003948813.2-21;Parent=rna-XR_003948813.2;Dbxref=GeneID:74053,GenBank:XR_003948813.2,MGI:MGI:1921303;gbkey=misc_RNA;gene=Grip1;product=glutamate receptor interacting protein 1%2C transcript variant X19;transcript_id=XR_003948813.2;extra_copy_number=0
CM058250.1	Liftoff	exon	127061098	127061244	.	+	.	ID=exon-XR_003948813.2-22;Parent=rna-XR_003948813.2;Dbxref=GeneID:74053,GenBank:XR_003948813.2,MGI:MGI:1921303;gbkey=misc_RNA;gene=Grip1;product=glutamate receptor interacting protein 1%2C transcript variant X19;transcript_id=XR_003948813.2;extra_copy_number=0
CM058250.1	Liftoff	exon	127063757	127063946	.	+	.	ID=exon-XR_003948813.2-23;Parent=rna-XR_003948813.2;Dbxref=GeneID:74053,GenBank:XR_003948813.2,MGI:MGI:1921303;gbkey=misc_RNA;gene=Grip1;product=glutamate receptor interacting protein 1%2C transcript variant X19;transcript_id=XR_003948813.2;extra_copy_number=0
CM058250.1	Liftoff	exon	127065695	127065854	.	+	.	ID=exon-XR_003948813.2-24;Parent=rna-XR_003948813.2;Dbxref=GeneID:74053,GenBank:XR_003948813.2,MGI:MGI:1921303;gbkey=misc_RNA;gene=Grip1;product=glutamate receptor interacting protein 1%2C transcript variant X19;transcript_id=XR_003948813.2;extra_copy_number=0
CM058250.1	Liftoff	exon	127075419	127075734	.	+	.	ID=exon-XR_003948813.2-25;Parent=rna-XR_003948813.2;Dbxref=GeneID:74053,GenBank:XR_003948813.2,MGI:MGI:1921303;gbkey=misc_RNA;gene=Grip1;product=glutamate receptor interacting protein 1%2C transcript variant X19;transcript_id=XR_003948813.2;extra_copy_number=0
CM058250.1	Liftoff	transcript	126806940	127075734	.	+	.	ID=rna-XR_380450.4;Parent=gene-Grip1;Dbxref=GeneID:74053,GenBank:XR_380450.4,MGI:MGI:1921303;Name=XR_380450.4;gbkey=misc_RNA;gene=Grip1;model_evidence=Supporting evidence includes similarity to: 2 ESTs%2C 1 Protein%2C 134 long SRA reads%2C and 100%25 coverage of the annotated genomic feature by RNAseq alignments%2C including 9 samples with support for all annotated introns;product=glutamate receptor interacting protein 1%2C transcript variant X2;transcript_id=XR_380450.4;extra_copy_number=0
CM058250.1	Liftoff	exon	126806940	126807938	.	+	.	ID=exon-XR_380450.4-1;Parent=rna-XR_380450.4;Dbxref=GeneID:74053,GenBank:XR_380450.4,MGI:MGI:1921303;gbkey=misc_RNA;gene=Grip1;product=glutamate receptor interacting protein 1%2C transcript variant X2;transcript_id=XR_380450.4;extra_copy_number=0
CM058250.1	Liftoff	exon	126886023	126886103	.	+	.	ID=exon-XR_380450.4-2;Parent=rna-XR_380450.4;Dbxref=GeneID:74053,GenBank:XR_380450.4,MGI:MGI:1921303;gbkey=misc_RNA;gene=Grip1;product=glutamate receptor interacting protein 1%2C transcript variant X2;transcript_id=XR_380450.4;extra_copy_number=0
CM058250.1	Liftoff	exon	126918211	126918346	.	+	.	ID=exon-XR_380450.4-3;Parent=rna-XR_380450.4;Dbxref=GeneID:74053,GenBank:XR_380450.4,MGI:MGI:1921303;gbkey=misc_RNA;gene=Grip1;product=glutamate receptor interacting protein 1%2C transcript variant X2;transcript_id=XR_380450.4;extra_copy_number=0
CM058250.1	Liftoff	exon	126919555	126919700	.	+	.	ID=exon-XR_380450.4-4;Parent=rna-XR_380450.4;Dbxref=GeneID:74053,GenBank:XR_380450.4,MGI:MGI:1921303;gbkey=misc_RNA;gene=Grip1;product=glutamate receptor interacting protein 1%2C transcript variant X2;transcript_id=XR_380450.4;extra_copy_number=0
CM058250.1	Liftoff	exon	126926555	126926638	.	+	.	ID=exon-XR_380450.4-5;Parent=rna-XR_380450.4;Dbxref=GeneID:74053,GenBank:XR_380450.4,MGI:MGI:1921303;gbkey=misc_RNA;gene=Grip1;product=glutamate receptor interacting protein 1%2C transcript variant X2;transcript_id=XR_380450.4;extra_copy_number=0
CM058250.1	Liftoff	exon	126931173	126931248	.	+	.	ID=exon-XR_380450.4-6;Parent=rna-XR_380450.4;Dbxref=GeneID:74053,GenBank:XR_380450.4,MGI:MGI:1921303;gbkey=misc_RNA;gene=Grip1;product=glutamate receptor interacting protein 1%2C transcript variant X2;transcript_id=XR_380450.4;extra_copy_number=0
CM058250.1	Liftoff	exon	126933337	126933482	.	+	.	ID=exon-XR_380450.4-7;Parent=rna-XR_380450.4;Dbxref=GeneID:74053,GenBank:XR_380450.4,MGI:MGI:1921303;gbkey=misc_RNA;gene=Grip1;product=glutamate receptor interacting protein 1%2C transcript variant X2;transcript_id=XR_380450.4;extra_copy_number=0
CM058250.1	Liftoff	exon	126964179	126964326	.	+	.	ID=exon-XR_380450.4-8;Parent=rna-XR_380450.4;Dbxref=GeneID:74053,GenBank:XR_380450.4,MGI:MGI:1921303;gbkey=misc_RNA;gene=Grip1;product=glutamate receptor interacting protein 1%2C transcript variant X2;transcript_id=XR_380450.4;extra_copy_number=0
CM058250.1	Liftoff	exon	126966749	126966918	.	+	.	ID=exon-XR_380450.4-9;Parent=rna-XR_380450.4;Dbxref=GeneID:74053,GenBank:XR_380450.4,MGI:MGI:1921303;gbkey=misc_RNA;gene=Grip1;product=glutamate receptor interacting protein 1%2C transcript variant X2;transcript_id=XR_380450.4;extra_copy_number=0
CM058250.1	Liftoff	exon	126973789	126973944	.	+	.	ID=exon-XR_380450.4-10;Parent=rna-XR_380450.4;Dbxref=GeneID:74053,GenBank:XR_380450.4,MGI:MGI:1921303;gbkey=misc_RNA;gene=Grip1;product=glutamate receptor interacting protein 1%2C transcript variant X2;transcript_id=XR_380450.4;extra_copy_number=0
CM058250.1	Liftoff	exon	126974647	126974799	.	+	.	ID=exon-XR_380450.4-11;Parent=rna-XR_380450.4;Dbxref=GeneID:74053,GenBank:XR_380450.4,MGI:MGI:1921303;gbkey=misc_RNA;gene=Grip1;product=glutamate receptor interacting protein 1%2C transcript variant X2;transcript_id=XR_380450.4;extra_copy_number=0
CM058250.1	Liftoff	exon	126988069	126988255	.	+	.	ID=exon-XR_380450.4-12;Parent=rna-XR_380450.4;Dbxref=GeneID:74053,GenBank:XR_380450.4,MGI:MGI:1921303;gbkey=misc_RNA;gene=Grip1;product=glutamate receptor interacting protein 1%2C transcript variant X2;transcript_id=XR_380450.4;extra_copy_number=0
CM058250.1	Liftoff	exon	126988843	126988988	.	+	.	ID=exon-XR_380450.4-13;Parent=rna-XR_380450.4;Dbxref=GeneID:74053,GenBank:XR_380450.4,MGI:MGI:1921303;gbkey=misc_RNA;gene=Grip1;product=glutamate receptor interacting protein 1%2C transcript variant X2;transcript_id=XR_380450.4;extra_copy_number=0
CM058250.1	Liftoff	exon	126998523	126998603	.	+	.	ID=exon-XR_380450.4-14;Parent=rna-XR_380450.4;Dbxref=GeneID:74053,GenBank:XR_380450.4,MGI:MGI:1921303;gbkey=misc_RNA;gene=Grip1;product=glutamate receptor interacting protein 1%2C transcript variant X2;transcript_id=XR_380450.4;extra_copy_number=0
CM058250.1	Liftoff	exon	127006390	127006459	.	+	.	ID=exon-XR_380450.4-15;Parent=rna-XR_380450.4;Dbxref=GeneID:74053,GenBank:XR_380450.4,MGI:MGI:1921303;gbkey=misc_RNA;gene=Grip1;product=glutamate receptor interacting protein 1%2C transcript variant X2;transcript_id=XR_380450.4;extra_copy_number=0
CM058250.1	Liftoff	exon	127008278	127008423	.	+	.	ID=exon-XR_380450.4-16;Parent=rna-XR_380450.4;Dbxref=GeneID:74053,GenBank:XR_380450.4,MGI:MGI:1921303;gbkey=misc_RNA;gene=Grip1;product=glutamate receptor interacting protein 1%2C transcript variant X2;transcript_id=XR_380450.4;extra_copy_number=0
CM058250.1	Liftoff	exon	127023831	127023975	.	+	.	ID=exon-XR_380450.4-17;Parent=rna-XR_380450.4;Dbxref=GeneID:74053,GenBank:XR_380450.4,MGI:MGI:1921303;gbkey=misc_RNA;gene=Grip1;product=glutamate receptor interacting protein 1%2C transcript variant X2;transcript_id=XR_380450.4;extra_copy_number=0
CM058250.1	Liftoff	exon	127026783	127026922	.	+	.	ID=exon-XR_380450.4-18;Parent=rna-XR_380450.4;Dbxref=GeneID:74053,GenBank:XR_380450.4,MGI:MGI:1921303;gbkey=misc_RNA;gene=Grip1;product=glutamate receptor interacting protein 1%2C transcript variant X2;transcript_id=XR_380450.4;extra_copy_number=0
CM058250.1	Liftoff	exon	127027091	127027285	.	+	.	ID=exon-XR_380450.4-19;Parent=rna-XR_380450.4;Dbxref=GeneID:74053,GenBank:XR_380450.4,MGI:MGI:1921303;gbkey=misc_RNA;gene=Grip1;product=glutamate receptor interacting protein 1%2C transcript variant X2;transcript_id=XR_380450.4;extra_copy_number=0
CM058250.1	Liftoff	exon	127037817	127037973	.	+	.	ID=exon-XR_380450.4-20;Parent=rna-XR_380450.4;Dbxref=GeneID:74053,GenBank:XR_380450.4,MGI:MGI:1921303;gbkey=misc_RNA;gene=Grip1;product=glutamate receptor interacting protein 1%2C transcript variant X2;transcript_id=XR_380450.4;extra_copy_number=0
CM058250.1	Liftoff	exon	127038471	127038582	.	+	.	ID=exon-XR_380450.4-21;Parent=rna-XR_380450.4;Dbxref=GeneID:74053,GenBank:XR_380450.4,MGI:MGI:1921303;gbkey=misc_RNA;gene=Grip1;product=glutamate receptor interacting protein 1%2C transcript variant X2;transcript_id=XR_380450.4;extra_copy_number=0
CM058250.1	Liftoff	exon	127038698	127038742	.	+	.	ID=exon-XR_380450.4-22;Parent=rna-XR_380450.4;Dbxref=GeneID:74053,GenBank:XR_380450.4,MGI:MGI:1921303;gbkey=misc_RNA;gene=Grip1;product=glutamate receptor interacting protein 1%2C transcript variant X2;transcript_id=XR_380450.4;extra_copy_number=0
CM058250.1	Liftoff	exon	127043299	127043532	.	+	.	ID=exon-XR_380450.4-23;Parent=rna-XR_380450.4;Dbxref=GeneID:74053,GenBank:XR_380450.4,MGI:MGI:1921303;gbkey=misc_RNA;gene=Grip1;product=glutamate receptor interacting protein 1%2C transcript variant X2;transcript_id=XR_380450.4;extra_copy_number=0
CM058250.1	Liftoff	exon	127061098	127061244	.	+	.	ID=exon-XR_380450.4-24;Parent=rna-XR_380450.4;Dbxref=GeneID:74053,GenBank:XR_380450.4,MGI:MGI:1921303;gbkey=misc_RNA;gene=Grip1;product=glutamate receptor interacting protein 1%2C transcript variant X2;transcript_id=XR_380450.4;extra_copy_number=0
CM058250.1	Liftoff	exon	127063757	127063946	.	+	.	ID=exon-XR_380450.4-25;Parent=rna-XR_380450.4;Dbxref=GeneID:74053,GenBank:XR_380450.4,MGI:MGI:1921303;gbkey=misc_RNA;gene=Grip1;product=glutamate receptor interacting protein 1%2C transcript variant X2;transcript_id=XR_380450.4;extra_copy_number=0
CM058250.1	Liftoff	exon	127065695	127065854	.	+	.	ID=exon-XR_380450.4-26;Parent=rna-XR_380450.4;Dbxref=GeneID:74053,GenBank:XR_380450.4,MGI:MGI:1921303;gbkey=misc_RNA;gene=Grip1;product=glutamate receptor interacting protein 1%2C transcript variant X2;transcript_id=XR_380450.4;extra_copy_number=0
CM058250.1	Liftoff	exon	127075419	127075734	.	+	.	ID=exon-XR_380450.4-27;Parent=rna-XR_380450.4;Dbxref=GeneID:74053,GenBank:XR_380450.4,MGI:MGI:1921303;gbkey=misc_RNA;gene=Grip1;product=glutamate receptor interacting protein 1%2C transcript variant X2;transcript_id=XR_380450.4;extra_copy_number=0
CM058250.1	Liftoff	transcript	126806940	127075734	.	+	.	ID=rna-XR_380451.4;Parent=gene-Grip1;Dbxref=GeneID:74053,GenBank:XR_380451.4,MGI:MGI:1921303;Name=XR_380451.4;gbkey=misc_RNA;gene=Grip1;model_evidence=Supporting evidence includes similarity to: 2 ESTs%2C 1 Protein%2C 131 long SRA reads%2C and 100%25 coverage of the annotated genomic feature by RNAseq alignments%2C including 3 samples with support for all annotated introns;product=glutamate receptor interacting protein 1%2C transcript variant X3;transcript_id=XR_380451.4;extra_copy_number=0
CM058250.1	Liftoff	exon	126806940	126807938	.	+	.	ID=exon-XR_380451.4-1;Parent=rna-XR_380451.4;Dbxref=GeneID:74053,GenBank:XR_380451.4,MGI:MGI:1921303;gbkey=misc_RNA;gene=Grip1;product=glutamate receptor interacting protein 1%2C transcript variant X3;transcript_id=XR_380451.4;extra_copy_number=0
CM058250.1	Liftoff	exon	126886023	126886103	.	+	.	ID=exon-XR_380451.4-2;Parent=rna-XR_380451.4;Dbxref=GeneID:74053,GenBank:XR_380451.4,MGI:MGI:1921303;gbkey=misc_RNA;gene=Grip1;product=glutamate receptor interacting protein 1%2C transcript variant X3;transcript_id=XR_380451.4;extra_copy_number=0
CM058250.1	Liftoff	exon	126918211	126918346	.	+	.	ID=exon-XR_380451.4-3;Parent=rna-XR_380451.4;Dbxref=GeneID:74053,GenBank:XR_380451.4,MGI:MGI:1921303;gbkey=misc_RNA;gene=Grip1;product=glutamate receptor interacting protein 1%2C transcript variant X3;transcript_id=XR_380451.4;extra_copy_number=0
CM058250.1	Liftoff	exon	126919555	126919700	.	+	.	ID=exon-XR_380451.4-4;Parent=rna-XR_380451.4;Dbxref=GeneID:74053,GenBank:XR_380451.4,MGI:MGI:1921303;gbkey=misc_RNA;gene=Grip1;product=glutamate receptor interacting protein 1%2C transcript variant X3;transcript_id=XR_380451.4;extra_copy_number=0
CM058250.1	Liftoff	exon	126926555	126926638	.	+	.	ID=exon-XR_380451.4-5;Parent=rna-XR_380451.4;Dbxref=GeneID:74053,GenBank:XR_380451.4,MGI:MGI:1921303;gbkey=misc_RNA;gene=Grip1;product=glutamate receptor interacting protein 1%2C transcript variant X3;transcript_id=XR_380451.4;extra_copy_number=0
CM058250.1	Liftoff	exon	126931173	126931248	.	+	.	ID=exon-XR_380451.4-6;Parent=rna-XR_380451.4;Dbxref=GeneID:74053,GenBank:XR_380451.4,MGI:MGI:1921303;gbkey=misc_RNA;gene=Grip1;product=glutamate receptor interacting protein 1%2C transcript variant X3;transcript_id=XR_380451.4;extra_copy_number=0
CM058250.1	Liftoff	exon	126933337	126933482	.	+	.	ID=exon-XR_380451.4-7;Parent=rna-XR_380451.4;Dbxref=GeneID:74053,GenBank:XR_380451.4,MGI:MGI:1921303;gbkey=misc_RNA;gene=Grip1;product=glutamate receptor interacting protein 1%2C transcript variant X3;transcript_id=XR_380451.4;extra_copy_number=0
CM058250.1	Liftoff	exon	126964179	126964326	.	+	.	ID=exon-XR_380451.4-8;Parent=rna-XR_380451.4;Dbxref=GeneID:74053,GenBank:XR_380451.4,MGI:MGI:1921303;gbkey=misc_RNA;gene=Grip1;product=glutamate receptor interacting protein 1%2C transcript variant X3;transcript_id=XR_380451.4;extra_copy_number=0
CM058250.1	Liftoff	exon	126966749	126966918	.	+	.	ID=exon-XR_380451.4-9;Parent=rna-XR_380451.4;Dbxref=GeneID:74053,GenBank:XR_380451.4,MGI:MGI:1921303;gbkey=misc_RNA;gene=Grip1;product=glutamate receptor interacting protein 1%2C transcript variant X3;transcript_id=XR_380451.4;extra_copy_number=0
CM058250.1	Liftoff	exon	126973789	126973944	.	+	.	ID=exon-XR_380451.4-10;Parent=rna-XR_380451.4;Dbxref=GeneID:74053,GenBank:XR_380451.4,MGI:MGI:1921303;gbkey=misc_RNA;gene=Grip1;product=glutamate receptor interacting protein 1%2C transcript variant X3;transcript_id=XR_380451.4;extra_copy_number=0
CM058250.1	Liftoff	exon	126974647	126974799	.	+	.	ID=exon-XR_380451.4-11;Parent=rna-XR_380451.4;Dbxref=GeneID:74053,GenBank:XR_380451.4,MGI:MGI:1921303;gbkey=misc_RNA;gene=Grip1;product=glutamate receptor interacting protein 1%2C transcript variant X3;transcript_id=XR_380451.4;extra_copy_number=0
CM058250.1	Liftoff	exon	126988069	126988255	.	+	.	ID=exon-XR_380451.4-12;Parent=rna-XR_380451.4;Dbxref=GeneID:74053,GenBank:XR_380451.4,MGI:MGI:1921303;gbkey=misc_RNA;gene=Grip1;product=glutamate receptor interacting protein 1%2C transcript variant X3;transcript_id=XR_380451.4;extra_copy_number=0
CM058250.1	Liftoff	exon	126988843	126988988	.	+	.	ID=exon-XR_380451.4-13;Parent=rna-XR_380451.4;Dbxref=GeneID:74053,GenBank:XR_380451.4,MGI:MGI:1921303;gbkey=misc_RNA;gene=Grip1;product=glutamate receptor interacting protein 1%2C transcript variant X3;transcript_id=XR_380451.4;extra_copy_number=0
CM058250.1	Liftoff	exon	126998523	126998603	.	+	.	ID=exon-XR_380451.4-14;Parent=rna-XR_380451.4;Dbxref=GeneID:74053,GenBank:XR_380451.4,MGI:MGI:1921303;gbkey=misc_RNA;gene=Grip1;product=glutamate receptor interacting protein 1%2C transcript variant X3;transcript_id=XR_380451.4;extra_copy_number=0
CM058250.1	Liftoff	exon	127006390	127006459	.	+	.	ID=exon-XR_380451.4-15;Parent=rna-XR_380451.4;Dbxref=GeneID:74053,GenBank:XR_380451.4,MGI:MGI:1921303;gbkey=misc_RNA;gene=Grip1;product=glutamate receptor interacting protein 1%2C transcript variant X3;transcript_id=XR_380451.4;extra_copy_number=0
CM058250.1	Liftoff	exon	127008278	127008423	.	+	.	ID=exon-XR_380451.4-16;Parent=rna-XR_380451.4;Dbxref=GeneID:74053,GenBank:XR_380451.4,MGI:MGI:1921303;gbkey=misc_RNA;gene=Grip1;product=glutamate receptor interacting protein 1%2C transcript variant X3;transcript_id=XR_380451.4;extra_copy_number=0
CM058250.1	Liftoff	exon	127023831	127023975	.	+	.	ID=exon-XR_380451.4-17;Parent=rna-XR_380451.4;Dbxref=GeneID:74053,GenBank:XR_380451.4,MGI:MGI:1921303;gbkey=misc_RNA;gene=Grip1;product=glutamate receptor interacting protein 1%2C transcript variant X3;transcript_id=XR_380451.4;extra_copy_number=0
CM058250.1	Liftoff	exon	127026783	127026922	.	+	.	ID=exon-XR_380451.4-18;Parent=rna-XR_380451.4;Dbxref=GeneID:74053,GenBank:XR_380451.4,MGI:MGI:1921303;gbkey=misc_RNA;gene=Grip1;product=glutamate receptor interacting protein 1%2C transcript variant X3;transcript_id=XR_380451.4;extra_copy_number=0
CM058250.1	Liftoff	exon	127027091	127027285	.	+	.	ID=exon-XR_380451.4-19;Parent=rna-XR_380451.4;Dbxref=GeneID:74053,GenBank:XR_380451.4,MGI:MGI:1921303;gbkey=misc_RNA;gene=Grip1;product=glutamate receptor interacting protein 1%2C transcript variant X3;transcript_id=XR_380451.4;extra_copy_number=0
CM058250.1	Liftoff	exon	127037817	127037973	.	+	.	ID=exon-XR_380451.4-20;Parent=rna-XR_380451.4;Dbxref=GeneID:74053,GenBank:XR_380451.4,MGI:MGI:1921303;gbkey=misc_RNA;gene=Grip1;product=glutamate receptor interacting protein 1%2C transcript variant X3;transcript_id=XR_380451.4;extra_copy_number=0
CM058250.1	Liftoff	exon	127038471	127038582	.	+	.	ID=exon-XR_380451.4-21;Parent=rna-XR_380451.4;Dbxref=GeneID:74053,GenBank:XR_380451.4,MGI:MGI:1921303;gbkey=misc_RNA;gene=Grip1;product=glutamate receptor interacting protein 1%2C transcript variant X3;transcript_id=XR_380451.4;extra_copy_number=0
CM058250.1	Liftoff	exon	127038698	127038742	.	+	.	ID=exon-XR_380451.4-22;Parent=rna-XR_380451.4;Dbxref=GeneID:74053,GenBank:XR_380451.4,MGI:MGI:1921303;gbkey=misc_RNA;gene=Grip1;product=glutamate receptor interacting protein 1%2C transcript variant X3;transcript_id=XR_380451.4;extra_copy_number=0
CM058250.1	Liftoff	exon	127043299	127043532	.	+	.	ID=exon-XR_380451.4-23;Parent=rna-XR_380451.4;Dbxref=GeneID:74053,GenBank:XR_380451.4,MGI:MGI:1921303;gbkey=misc_RNA;gene=Grip1;product=glutamate receptor interacting protein 1%2C transcript variant X3;transcript_id=XR_380451.4;extra_copy_number=0
CM058250.1	Liftoff	exon	127061098	127061244	.	+	.	ID=exon-XR_380451.4-24;Parent=rna-XR_380451.4;Dbxref=GeneID:74053,GenBank:XR_380451.4,MGI:MGI:1921303;gbkey=misc_RNA;gene=Grip1;product=glutamate receptor interacting protein 1%2C transcript variant X3;transcript_id=XR_380451.4;extra_copy_number=0
CM058250.1	Liftoff	exon	127063757	127063943	.	+	.	ID=exon-XR_380451.4-25;Parent=rna-XR_380451.4;Dbxref=GeneID:74053,GenBank:XR_380451.4,MGI:MGI:1921303;gbkey=misc_RNA;gene=Grip1;product=glutamate receptor interacting protein 1%2C transcript variant X3;transcript_id=XR_380451.4;extra_copy_number=0
CM058250.1	Liftoff	exon	127065695	127065854	.	+	.	ID=exon-XR_380451.4-26;Parent=rna-XR_380451.4;Dbxref=GeneID:74053,GenBank:XR_380451.4,MGI:MGI:1921303;gbkey=misc_RNA;gene=Grip1;product=glutamate receptor interacting protein 1%2C transcript variant X3;transcript_id=XR_380451.4;extra_copy_number=0
CM058250.1	Liftoff	exon	127075419	127075734	.	+	.	ID=exon-XR_380451.4-27;Parent=rna-XR_380451.4;Dbxref=GeneID:74053,GenBank:XR_380451.4,MGI:MGI:1921303;gbkey=misc_RNA;gene=Grip1;product=glutamate receptor interacting protein 1%2C transcript variant X3;transcript_id=XR_380451.4;extra_copy_number=0
CM058250.1	Liftoff	transcript	126981068	127075734	.	+	.	ID=rna-XR_003948814.2;Parent=gene-Grip1;Dbxref=GeneID:74053,GenBank:XR_003948814.2,MGI:MGI:1921303;Name=XR_003948814.2;gbkey=misc_RNA;gene=Grip1;model_evidence=Supporting evidence includes similarity to: 3 ESTs%2C 52 long SRA reads%2C and 100%25 coverage of the annotated genomic feature by RNAseq alignments%2C including 1 sample with support for all annotated introns;product=glutamate receptor interacting protein 1%2C transcript variant X30;transcript_id=XR_003948814.2;extra_copy_number=0
CM058250.1	Liftoff	exon	126981068	126981559	.	+	.	ID=exon-XR_003948814.2-1;Parent=rna-XR_003948814.2;Dbxref=GeneID:74053,GenBank:XR_003948814.2,MGI:MGI:1921303;gbkey=misc_RNA;gene=Grip1;product=glutamate receptor interacting protein 1%2C transcript variant X30;transcript_id=XR_003948814.2;extra_copy_number=0
CM058250.1	Liftoff	exon	126988069	126988255	.	+	.	ID=exon-XR_003948814.2-2;Parent=rna-XR_003948814.2;Dbxref=GeneID:74053,GenBank:XR_003948814.2,MGI:MGI:1921303;gbkey=misc_RNA;gene=Grip1;product=glutamate receptor interacting protein 1%2C transcript variant X30;transcript_id=XR_003948814.2;extra_copy_number=0
CM058250.1	Liftoff	exon	126988843	126988988	.	+	.	ID=exon-XR_003948814.2-3;Parent=rna-XR_003948814.2;Dbxref=GeneID:74053,GenBank:XR_003948814.2,MGI:MGI:1921303;gbkey=misc_RNA;gene=Grip1;product=glutamate receptor interacting protein 1%2C transcript variant X30;transcript_id=XR_003948814.2;extra_copy_number=0
CM058250.1	Liftoff	exon	126998523	126998603	.	+	.	ID=exon-XR_003948814.2-4;Parent=rna-XR_003948814.2;Dbxref=GeneID:74053,GenBank:XR_003948814.2,MGI:MGI:1921303;gbkey=misc_RNA;gene=Grip1;product=glutamate receptor interacting protein 1%2C transcript variant X30;transcript_id=XR_003948814.2;extra_copy_number=0
CM058250.1	Liftoff	exon	127006390	127006459	.	+	.	ID=exon-XR_003948814.2-5;Parent=rna-XR_003948814.2;Dbxref=GeneID:74053,GenBank:XR_003948814.2,MGI:MGI:1921303;gbkey=misc_RNA;gene=Grip1;product=glutamate receptor interacting protein 1%2C transcript variant X30;transcript_id=XR_003948814.2;extra_copy_number=0
CM058250.1	Liftoff	exon	127008278	127008423	.	+	.	ID=exon-XR_003948814.2-6;Parent=rna-XR_003948814.2;Dbxref=GeneID:74053,GenBank:XR_003948814.2,MGI:MGI:1921303;gbkey=misc_RNA;gene=Grip1;product=glutamate receptor interacting protein 1%2C transcript variant X30;transcript_id=XR_003948814.2;extra_copy_number=0
CM058250.1	Liftoff	exon	127023831	127023975	.	+	.	ID=exon-XR_003948814.2-7;Parent=rna-XR_003948814.2;Dbxref=GeneID:74053,GenBank:XR_003948814.2,MGI:MGI:1921303;gbkey=misc_RNA;gene=Grip1;product=glutamate receptor interacting protein 1%2C transcript variant X30;transcript_id=XR_003948814.2;extra_copy_number=0
CM058250.1	Liftoff	exon	127026783	127026922	.	+	.	ID=exon-XR_003948814.2-8;Parent=rna-XR_003948814.2;Dbxref=GeneID:74053,GenBank:XR_003948814.2,MGI:MGI:1921303;gbkey=misc_RNA;gene=Grip1;product=glutamate receptor interacting protein 1%2C transcript variant X30;transcript_id=XR_003948814.2;extra_copy_number=0
CM058250.1	Liftoff	exon	127027091	127027285	.	+	.	ID=exon-XR_003948814.2-9;Parent=rna-XR_003948814.2;Dbxref=GeneID:74053,GenBank:XR_003948814.2,MGI:MGI:1921303;gbkey=misc_RNA;gene=Grip1;product=glutamate receptor interacting protein 1%2C transcript variant X30;transcript_id=XR_003948814.2;extra_copy_number=0
CM058250.1	Liftoff	exon	127037817	127037973	.	+	.	ID=exon-XR_003948814.2-10;Parent=rna-XR_003948814.2;Dbxref=GeneID:74053,GenBank:XR_003948814.2,MGI:MGI:1921303;gbkey=misc_RNA;gene=Grip1;product=glutamate receptor interacting protein 1%2C transcript variant X30;transcript_id=XR_003948814.2;extra_copy_number=0
CM058250.1	Liftoff	exon	127038471	127038582	.	+	.	ID=exon-XR_003948814.2-11;Parent=rna-XR_003948814.2;Dbxref=GeneID:74053,GenBank:XR_003948814.2,MGI:MGI:1921303;gbkey=misc_RNA;gene=Grip1;product=glutamate receptor interacting protein 1%2C transcript variant X30;transcript_id=XR_003948814.2;extra_copy_number=0
CM058250.1	Liftoff	exon	127043299	127043532	.	+	.	ID=exon-XR_003948814.2-12;Parent=rna-XR_003948814.2;Dbxref=GeneID:74053,GenBank:XR_003948814.2,MGI:MGI:1921303;gbkey=misc_RNA;gene=Grip1;product=glutamate receptor interacting protein 1%2C transcript variant X30;transcript_id=XR_003948814.2;extra_copy_number=0
CM058250.1	Liftoff	exon	127061098	127061244	.	+	.	ID=exon-XR_003948814.2-13;Parent=rna-XR_003948814.2;Dbxref=GeneID:74053,GenBank:XR_003948814.2,MGI:MGI:1921303;gbkey=misc_RNA;gene=Grip1;product=glutamate receptor interacting protein 1%2C transcript variant X30;transcript_id=XR_003948814.2;extra_copy_number=0
CM058250.1	Liftoff	exon	127063757	127063946	.	+	.	ID=exon-XR_003948814.2-14;Parent=rna-XR_003948814.2;Dbxref=GeneID:74053,GenBank:XR_003948814.2,MGI:MGI:1921303;gbkey=misc_RNA;gene=Grip1;product=glutamate receptor interacting protein 1%2C transcript variant X30;transcript_id=XR_003948814.2;extra_copy_number=0
CM058250.1	Liftoff	exon	127065695	127065854	.	+	.	ID=exon-XR_003948814.2-15;Parent=rna-XR_003948814.2;Dbxref=GeneID:74053,GenBank:XR_003948814.2,MGI:MGI:1921303;gbkey=misc_RNA;gene=Grip1;product=glutamate receptor interacting protein 1%2C transcript variant X30;transcript_id=XR_003948814.2;extra_copy_number=0
CM058250.1	Liftoff	exon	127075419	127075734	.	+	.	ID=exon-XR_003948814.2-16;Parent=rna-XR_003948814.2;Dbxref=GeneID:74053,GenBank:XR_003948814.2,MGI:MGI:1921303;gbkey=misc_RNA;gene=Grip1;product=glutamate receptor interacting protein 1%2C transcript variant X30;transcript_id=XR_003948814.2;extra_copy_number=0
CM058250.1	Liftoff	transcript	126981239	127075727	.	+	.	ID=rna-NR_102387.1;Parent=gene-Grip1;Dbxref=GeneID:74053,GenBank:NR_102387.1,MGI:MGI:1921303;Name=NR_102387.1;gbkey=misc_RNA;gene=Grip1;product=glutamate receptor interacting protein 1%2C transcript variant 8;transcript_id=NR_102387.1;extra_copy_number=0
CM058250.1	Liftoff	exon	126981239	126981559	.	+	.	ID=exon-NR_102387.1-1;Parent=rna-NR_102387.1;Dbxref=GeneID:74053,GenBank:NR_102387.1,MGI:MGI:1921303;gbkey=misc_RNA;gene=Grip1;product=glutamate receptor interacting protein 1%2C transcript variant 8;transcript_id=NR_102387.1;extra_copy_number=0
CM058250.1	Liftoff	exon	126988069	126988255	.	+	.	ID=exon-NR_102387.1-2;Parent=rna-NR_102387.1;Dbxref=GeneID:74053,GenBank:NR_102387.1,MGI:MGI:1921303;gbkey=misc_RNA;gene=Grip1;product=glutamate receptor interacting protein 1%2C transcript variant 8;transcript_id=NR_102387.1;extra_copy_number=0
CM058250.1	Liftoff	exon	126988843	126988988	.	+	.	ID=exon-NR_102387.1-3;Parent=rna-NR_102387.1;Dbxref=GeneID:74053,GenBank:NR_102387.1,MGI:MGI:1921303;gbkey=misc_RNA;gene=Grip1;product=glutamate receptor interacting protein 1%2C transcript variant 8;transcript_id=NR_102387.1;extra_copy_number=0
CM058250.1	Liftoff	exon	126998523	126998603	.	+	.	ID=exon-NR_102387.1-4;Parent=rna-NR_102387.1;Dbxref=GeneID:74053,GenBank:NR_102387.1,MGI:MGI:1921303;gbkey=misc_RNA;gene=Grip1;product=glutamate receptor interacting protein 1%2C transcript variant 8;transcript_id=NR_102387.1;extra_copy_number=0
CM058250.1	Liftoff	exon	127006390	127006459	.	+	.	ID=exon-NR_102387.1-5;Parent=rna-NR_102387.1;Dbxref=GeneID:74053,GenBank:NR_102387.1,MGI:MGI:1921303;gbkey=misc_RNA;gene=Grip1;product=glutamate receptor interacting protein 1%2C transcript variant 8;transcript_id=NR_102387.1;extra_copy_number=0
CM058250.1	Liftoff	exon	127008278	127008423	.	+	.	ID=exon-NR_102387.1-6;Parent=rna-NR_102387.1;Dbxref=GeneID:74053,GenBank:NR_102387.1,MGI:MGI:1921303;gbkey=misc_RNA;gene=Grip1;product=glutamate receptor interacting protein 1%2C transcript variant 8;transcript_id=NR_102387.1;extra_copy_number=0
CM058250.1	Liftoff	exon	127023831	127023975	.	+	.	ID=exon-NR_102387.1-7;Parent=rna-NR_102387.1;Dbxref=GeneID:74053,GenBank:NR_102387.1,MGI:MGI:1921303;gbkey=misc_RNA;gene=Grip1;product=glutamate receptor interacting protein 1%2C transcript variant 8;transcript_id=NR_102387.1;extra_copy_number=0
CM058250.1	Liftoff	exon	127026783	127026922	.	+	.	ID=exon-NR_102387.1-8;Parent=rna-NR_102387.1;Dbxref=GeneID:74053,GenBank:NR_102387.1,MGI:MGI:1921303;gbkey=misc_RNA;gene=Grip1;product=glutamate receptor interacting protein 1%2C transcript variant 8;transcript_id=NR_102387.1;extra_copy_number=0
CM058250.1	Liftoff	exon	127037817	127037973	.	+	.	ID=exon-NR_102387.1-9;Parent=rna-NR_102387.1;Dbxref=GeneID:74053,GenBank:NR_102387.1,MGI:MGI:1921303;gbkey=misc_RNA;gene=Grip1;product=glutamate receptor interacting protein 1%2C transcript variant 8;transcript_id=NR_102387.1;extra_copy_number=0
CM058250.1	Liftoff	exon	127038471	127038582	.	+	.	ID=exon-NR_102387.1-10;Parent=rna-NR_102387.1;Dbxref=GeneID:74053,GenBank:NR_102387.1,MGI:MGI:1921303;gbkey=misc_RNA;gene=Grip1;product=glutamate receptor interacting protein 1%2C transcript variant 8;transcript_id=NR_102387.1;extra_copy_number=0
CM058250.1	Liftoff	exon	127043299	127043532	.	+	.	ID=exon-NR_102387.1-11;Parent=rna-NR_102387.1;Dbxref=GeneID:74053,GenBank:NR_102387.1,MGI:MGI:1921303;gbkey=misc_RNA;gene=Grip1;product=glutamate receptor interacting protein 1%2C transcript variant 8;transcript_id=NR_102387.1;extra_copy_number=0
CM058250.1	Liftoff	exon	127061098	127061244	.	+	.	ID=exon-NR_102387.1-12;Parent=rna-NR_102387.1;Dbxref=GeneID:74053,GenBank:NR_102387.1,MGI:MGI:1921303;gbkey=misc_RNA;gene=Grip1;product=glutamate receptor interacting protein 1%2C transcript variant 8;transcript_id=NR_102387.1;extra_copy_number=0
CM058250.1	Liftoff	exon	127063757	127063946	.	+	.	ID=exon-NR_102387.1-13;Parent=rna-NR_102387.1;Dbxref=GeneID:74053,GenBank:NR_102387.1,MGI:MGI:1921303;gbkey=misc_RNA;gene=Grip1;product=glutamate receptor interacting protein 1%2C transcript variant 8;transcript_id=NR_102387.1;extra_copy_number=0
CM058250.1	Liftoff	exon	127065695	127065854	.	+	.	ID=exon-NR_102387.1-14;Parent=rna-NR_102387.1;Dbxref=GeneID:74053,GenBank:NR_102387.1,MGI:MGI:1921303;gbkey=misc_RNA;gene=Grip1;product=glutamate receptor interacting protein 1%2C transcript variant 8;transcript_id=NR_102387.1;extra_copy_number=0
CM058250.1	Liftoff	exon	127075419	127075727	.	+	.	ID=exon-NR_102387.1-15;Parent=rna-NR_102387.1;Dbxref=GeneID:74053,GenBank:NR_102387.1,MGI:MGI:1921303;gbkey=misc_RNA;gene=Grip1;product=glutamate receptor interacting protein 1%2C transcript variant 8;transcript_id=NR_102387.1;extra_copy_number=0
CM058250.1	Liftoff	gene	126502209	126534233	.	+	.	ID=gene-Gm47342;Dbxref=GeneID:118567855,MGI:MGI:6096236;Name=Gm47342;description=predicted gene%2C 47342;gbkey=Gene;gene=Gm47342;gene_biotype=lncRNA;coverage=0.999;sequence_ID=0.999;extra_copy_number=0;copy_num_ID=gene-Gm47342_0
CM058250.1	Liftoff	lnc_RNA	126502209	126534233	.	+	.	ID=rna-XR_004936537.1;Parent=gene-Gm47342;Dbxref=GeneID:118567855,GenBank:XR_004936537.1,MGI:MGI:6096236;Name=XR_004936537.1;gbkey=ncRNA;gene=Gm47342;model_evidence=Supporting evidence includes similarity to: 490 long SRA reads%2C and 96%25 coverage of the annotated genomic feature by RNAseq alignments%2C including 4 samples with support for all annotated introns;product=predicted gene%2C 47342;transcript_id=XR_004936537.1;extra_copy_number=0
CM058250.1	Liftoff	exon	126502209	126511063	.	+	.	ID=exon-XR_004936537.1-1;Parent=rna-XR_004936537.1;Dbxref=GeneID:118567855,GenBank:XR_004936537.1,MGI:MGI:6096236;gbkey=ncRNA;gene=Gm47342;product=predicted gene%2C 47342;transcript_id=XR_004936537.1;extra_copy_number=0
CM058250.1	Liftoff	exon	126512348	126534233	.	+	.	ID=exon-XR_004936537.1-2;Parent=rna-XR_004936537.1;Dbxref=GeneID:118567855,GenBank:XR_004936537.1,MGI:MGI:6096236;gbkey=ncRNA;gene=Gm47342;product=predicted gene%2C 47342;transcript_id=XR_004936537.1;extra_copy_number=0
CM058250.1	Liftoff	gene	126617993	126647495	.	+	.	ID=gene-Gm40780;Dbxref=GeneID:105245305,MGI:MGI:5623665;Name=Gm40780;description=predicted gene%2C 40780;gbkey=Gene;gene=Gm40780;gene_biotype=lncRNA;coverage=1.0;sequence_ID=0.999;extra_copy_number=0;copy_num_ID=gene-Gm40780_0
CM058250.1	Liftoff	lnc_RNA	126617993	126647495	.	+	.	ID=rna-XR_872111.3;Parent=gene-Gm40780;Dbxref=GeneID:105245305,GenBank:XR_872111.3,MGI:MGI:5623665;Name=XR_872111.3;gbkey=ncRNA;gene=Gm40780;model_evidence=Supporting evidence includes similarity to: 2 ESTs%2C 309 long SRA reads%2C and 99%25 coverage of the annotated genomic feature by RNAseq alignments%2C including 3 samples with support for all annotated introns;product=predicted gene%2C 40780;transcript_id=XR_872111.3;extra_copy_number=0
CM058250.1	Liftoff	exon	126617993	126620018	.	+	.	ID=exon-XR_872111.3-1;Parent=rna-XR_872111.3;Dbxref=GeneID:105245305,GenBank:XR_872111.3,MGI:MGI:5623665;gbkey=ncRNA;gene=Gm40780;product=predicted gene%2C 40780;transcript_id=XR_872111.3;extra_copy_number=0
CM058250.1	Liftoff	exon	126620833	126647495	.	+	.	ID=exon-XR_872111.3-2;Parent=rna-XR_872111.3;Dbxref=GeneID:105245305,GenBank:XR_872111.3,MGI:MGI:5623665;gbkey=ncRNA;gene=Gm40780;product=predicted gene%2C 40780;transcript_id=XR_872111.3;extra_copy_number=0
CM058250.1	Liftoff	gene	126734363	126750000	.	-	.	ID=gene-Grip1os2;Dbxref=GeneID:75321,MGI:MGI:1922571;Name=Grip1os2;description=glutamate receptor interacting protein 1%2C opposite strand 2;gbkey=Gene;gene=Grip1os2;gene_biotype=lncRNA;gene_synonym=4930564G21Rik;coverage=1.0;sequence_ID=1.0;extra_copy_number=0;copy_num_ID=gene-Grip1os2_0
CM058250.1	Liftoff	lnc_RNA	126734363	126750000	.	-	.	ID=rna-NR_045359.1;Parent=gene-Grip1os2;Dbxref=GeneID:75321,GenBank:NR_045359.1,MGI:MGI:1922571;Name=NR_045359.1;gbkey=ncRNA;gene=Grip1os2;product=glutamate receptor interacting protein 1%2C opposite strand 2;transcript_id=NR_045359.1;extra_copy_number=0
CM058250.1	Liftoff	exon	126734363	126734899	.	-	.	ID=exon-NR_045359.1-3;Parent=rna-NR_045359.1;Dbxref=GeneID:75321,GenBank:NR_045359.1,MGI:MGI:1922571;gbkey=ncRNA;gene=Grip1os2;product=glutamate receptor interacting protein 1%2C opposite strand 2;transcript_id=NR_045359.1;extra_copy_number=0
CM058250.1	Liftoff	exon	126748415	126748510	.	-	.	ID=exon-NR_045359.1-2;Parent=rna-NR_045359.1;Dbxref=GeneID:75321,GenBank:NR_045359.1,MGI:MGI:1922571;gbkey=ncRNA;gene=Grip1os2;product=glutamate receptor interacting protein 1%2C opposite strand 2;transcript_id=NR_045359.1;extra_copy_number=0
CM058250.1	Liftoff	exon	126749911	126750000	.	-	.	ID=exon-NR_045359.1-1;Parent=rna-NR_045359.1;Dbxref=GeneID:75321,GenBank:NR_045359.1,MGI:MGI:1922571;gbkey=ncRNA;gene=Grip1os2;product=glutamate receptor interacting protein 1%2C opposite strand 2;transcript_id=NR_045359.1;extra_copy_number=0
CM058250.1	Liftoff	gene	126735766	126750693	.	+	.	ID=gene-Gm46207;Dbxref=GeneID:108167790,MGI:MGI:5825844;Name=Gm46207;description=predicted gene%2C 46207;gbkey=Gene;gene=Gm46207;gene_biotype=lncRNA;coverage=0.999;sequence_ID=0.999;extra_copy_number=0;copy_num_ID=gene-Gm46207_0
CM058250.1	Liftoff	lnc_RNA	126735766	126750693	.	+	.	ID=rna-XR_001779707.2;Parent=gene-Gm46207;Dbxref=GeneID:108167790,GenBank:XR_001779707.2,MGI:MGI:5825844;Name=XR_001779707.2;gbkey=ncRNA;gene=Gm46207;model_evidence=Supporting evidence includes similarity to: 97 long SRA reads%2C and 98%25 coverage of the annotated genomic feature by RNAseq alignments%2C including 1 sample with support for all annotated introns;product=predicted gene%2C 46207;transcript_id=XR_001779707.2;extra_copy_number=0
CM058250.1	Liftoff	exon	126735766	126750248	.	+	.	ID=exon-XR_001779707.2-1;Parent=rna-XR_001779707.2;Dbxref=GeneID:108167790,GenBank:XR_001779707.2,MGI:MGI:5825844;gbkey=ncRNA;gene=Gm46207;product=predicted gene%2C 46207;transcript_id=XR_001779707.2;extra_copy_number=0
CM058250.1	Liftoff	exon	126750380	126750693	.	+	.	ID=exon-XR_001779707.2-2;Parent=rna-XR_001779707.2;Dbxref=GeneID:108167790,GenBank:XR_001779707.2,MGI:MGI:5825844;gbkey=ncRNA;gene=Gm46207;product=predicted gene%2C 46207;transcript_id=XR_001779707.2;extra_copy_number=0
CM058250.1	Liftoff	gene	126776628	126808109	.	-	.	ID=gene-Gm51815;Dbxref=GeneID:115487474,MGI:MGI:6365678;Name=Gm51815;description=predicted gene%2C 51815;gbkey=Gene;gene=Gm51815;gene_biotype=lncRNA;coverage=1.0;sequence_ID=0.999;extra_copy_number=0;copy_num_ID=gene-Gm51815_0
CM058250.1	Liftoff	lnc_RNA	126776628	126808109	.	-	.	ID=rna-XR_003949037.2;Parent=gene-Gm51815;Dbxref=GeneID:115487474,GenBank:XR_003949037.2,MGI:MGI:6365678;Name=XR_003949037.2;gbkey=ncRNA;gene=Gm51815;model_evidence=Supporting evidence includes similarity to: 195 long SRA reads%2C and 77%25 coverage of the annotated genomic feature by RNAseq alignments%2C including 1 sample with support for all annotated introns;product=predicted gene%2C 51815%2C transcript variant X1;transcript_id=XR_003949037.2;extra_copy_number=0
CM058250.1	Liftoff	exon	126776628	126799190	.	-	.	ID=exon-XR_003949037.2-3;Parent=rna-XR_003949037.2;Dbxref=GeneID:115487474,GenBank:XR_003949037.2,MGI:MGI:6365678;gbkey=ncRNA;gene=Gm51815;product=predicted gene%2C 51815%2C transcript variant X1;transcript_id=XR_003949037.2;extra_copy_number=0
CM058250.1	Liftoff	exon	126804403	126806945	.	-	.	ID=exon-XR_003949037.2-2;Parent=rna-XR_003949037.2;Dbxref=GeneID:115487474,GenBank:XR_003949037.2,MGI:MGI:6365678;gbkey=ncRNA;gene=Gm51815;product=predicted gene%2C 51815%2C transcript variant X1;transcript_id=XR_003949037.2;extra_copy_number=0
CM058250.1	Liftoff	exon	126807934	126808109	.	-	.	ID=exon-XR_003949037.2-1;Parent=rna-XR_003949037.2;Dbxref=GeneID:115487474,GenBank:XR_003949037.2,MGI:MGI:6365678;gbkey=ncRNA;gene=Gm51815;product=predicted gene%2C 51815%2C transcript variant X1;transcript_id=XR_003949037.2;extra_copy_number=0
CM058250.1	Liftoff	lnc_RNA	126776628	126808109	.	-	.	ID=rna-XR_003949038.2;Parent=gene-Gm51815;Dbxref=GeneID:115487474,GenBank:XR_003949038.2,MGI:MGI:6365678;Name=XR_003949038.2;gbkey=ncRNA;gene=Gm51815;model_evidence=Supporting evidence includes similarity to: 153 long SRA reads%2C and 76%25 coverage of the annotated genomic feature by RNAseq alignments;product=predicted gene%2C 51815%2C transcript variant X2;transcript_id=XR_003949038.2;extra_copy_number=0
CM058250.1	Liftoff	exon	126776628	126789592	.	-	.	ID=exon-XR_003949038.2-4;Parent=rna-XR_003949038.2;Dbxref=GeneID:115487474,GenBank:XR_003949038.2,MGI:MGI:6365678;gbkey=ncRNA;gene=Gm51815;product=predicted gene%2C 51815%2C transcript variant X2;transcript_id=XR_003949038.2;extra_copy_number=0
CM058250.1	Liftoff	exon	126790645	126799190	.	-	.	ID=exon-XR_003949038.2-3;Parent=rna-XR_003949038.2;Dbxref=GeneID:115487474,GenBank:XR_003949038.2,MGI:MGI:6365678;gbkey=ncRNA;gene=Gm51815;product=predicted gene%2C 51815%2C transcript variant X2;transcript_id=XR_003949038.2;extra_copy_number=0
CM058250.1	Liftoff	exon	126804403	126806945	.	-	.	ID=exon-XR_003949038.2-2;Parent=rna-XR_003949038.2;Dbxref=GeneID:115487474,GenBank:XR_003949038.2,MGI:MGI:6365678;gbkey=ncRNA;gene=Gm51815;product=predicted gene%2C 51815%2C transcript variant X2;transcript_id=XR_003949038.2;extra_copy_number=0
CM058250.1	Liftoff	exon	126807934	126808109	.	-	.	ID=exon-XR_003949038.2-1;Parent=rna-XR_003949038.2;Dbxref=GeneID:115487474,GenBank:XR_003949038.2,MGI:MGI:6365678;gbkey=ncRNA;gene=Gm51815;product=predicted gene%2C 51815%2C transcript variant X2;transcript_id=XR_003949038.2;extra_copy_number=0
CM058250.1	Liftoff	gene	126813510	126840698	.	-	.	ID=gene-Grip1os1;Dbxref=GeneID:78105,MGI:MGI:1922226;Name=Grip1os1;description=glutamate receptor interacting protein 1%2C opposite strand 1;gbkey=Gene;gene=Grip1os1;gene_biotype=lncRNA;gene_synonym=4930404E01Rik,4930483C13Rik;coverage=1.0;sequence_ID=1.0;extra_copy_number=0;copy_num_ID=gene-Grip1os1_0
CM058250.1	Liftoff	lnc_RNA	126813510	126840698	.	-	.	ID=rna-NR_131760.1;Parent=gene-Grip1os1;Dbxref=GeneID:78105,GenBank:NR_131760.1,MGI:MGI:1922226;Name=NR_131760.1;gbkey=ncRNA;gene=Grip1os1;product=glutamate receptor interacting protein 1%2C opposite strand 1;transcript_id=NR_131760.1;extra_copy_number=0
CM058250.1	Liftoff	exon	126813510	126813922	.	-	.	ID=exon-NR_131760.1-5;Parent=rna-NR_131760.1;Dbxref=GeneID:78105,GenBank:NR_131760.1,MGI:MGI:1922226;gbkey=ncRNA;gene=Grip1os1;product=glutamate receptor interacting protein 1%2C opposite strand 1;transcript_id=NR_131760.1;extra_copy_number=0
CM058250.1	Liftoff	exon	126837911	126838024	.	-	.	ID=exon-NR_131760.1-4;Parent=rna-NR_131760.1;Dbxref=GeneID:78105,GenBank:NR_131760.1,MGI:MGI:1922226;gbkey=ncRNA;gene=Grip1os1;product=glutamate receptor interacting protein 1%2C opposite strand 1;transcript_id=NR_131760.1;extra_copy_number=0
CM058250.1	Liftoff	exon	126839364	126839618	.	-	.	ID=exon-NR_131760.1-3;Parent=rna-NR_131760.1;Dbxref=GeneID:78105,GenBank:NR_131760.1,MGI:MGI:1922226;gbkey=ncRNA;gene=Grip1os1;product=glutamate receptor interacting protein 1%2C opposite strand 1;transcript_id=NR_131760.1;extra_copy_number=0
CM058250.1	Liftoff	exon	126839973	126840156	.	-	.	ID=exon-NR_131760.1-2;Parent=rna-NR_131760.1;Dbxref=GeneID:78105,GenBank:NR_131760.1,MGI:MGI:1922226;gbkey=ncRNA;gene=Grip1os1;product=glutamate receptor interacting protein 1%2C opposite strand 1;transcript_id=NR_131760.1;extra_copy_number=0
CM058250.1	Liftoff	exon	126840581	126840698	.	-	.	ID=exon-NR_131760.1-1;Parent=rna-NR_131760.1;Dbxref=GeneID:78105,GenBank:NR_131760.1,MGI:MGI:1922226;gbkey=ncRNA;gene=Grip1os1;product=glutamate receptor interacting protein 1%2C opposite strand 1;transcript_id=NR_131760.1;extra_copy_number=0
CM058250.1	Liftoff	gene	127072075	127101480	.	-	.	ID=gene-Helb;Dbxref=GeneID:117599,MGI:MGI:2152895;Name=Helb;description=helicase (DNA) B;gbkey=Gene;gene=Helb;gene_biotype=protein_coding;gene_synonym=D10Ertd664e;coverage=1.0;sequence_ID=1.0;valid_ORFs=1;extra_copy_number=0;copy_num_ID=gene-Helb_0
CM058250.1	Liftoff	mRNA	127072075	127101433	.	-	.	ID=rna-NM_080446.2;Parent=gene-Helb;Dbxref=GeneID:117599,GenBank:NM_080446.2,MGI:MGI:2152895;Name=NM_080446.2;gbkey=mRNA;gene=Helb;product=helicase (DNA) B;tag=RefSeq Select;transcript_id=NM_080446.2;matches_ref_protein=True;valid_ORF=True;extra_copy_number=0
CM058250.1	Liftoff	exon	127072075	127073440	.	-	.	ID=exon-NM_080446.2-13;Parent=rna-NM_080446.2;Dbxref=GeneID:117599,GenBank:NM_080446.2,MGI:MGI:2152895;gbkey=mRNA;gene=Helb;product=helicase (DNA) B;tag=RefSeq Select;transcript_id=NM_080446.2;extra_copy_number=0
CM058250.1	Liftoff	exon	127077876	127078343	.	-	.	ID=exon-NM_080446.2-12;Parent=rna-NM_080446.2;Dbxref=GeneID:117599,GenBank:NM_080446.2,MGI:MGI:2152895;gbkey=mRNA;gene=Helb;product=helicase (DNA) B;tag=RefSeq Select;transcript_id=NM_080446.2;extra_copy_number=0
CM058250.1	Liftoff	exon	127080077	127080220	.	-	.	ID=exon-NM_080446.2-11;Parent=rna-NM_080446.2;Dbxref=GeneID:117599,GenBank:NM_080446.2,MGI:MGI:2152895;gbkey=mRNA;gene=Helb;product=helicase (DNA) B;tag=RefSeq Select;transcript_id=NM_080446.2;extra_copy_number=0
CM058250.1	Liftoff	exon	127080952	127081156	.	-	.	ID=exon-NM_080446.2-10;Parent=rna-NM_080446.2;Dbxref=GeneID:117599,GenBank:NM_080446.2,MGI:MGI:2152895;gbkey=mRNA;gene=Helb;product=helicase (DNA) B;tag=RefSeq Select;transcript_id=NM_080446.2;extra_copy_number=0
CM058250.1	Liftoff	exon	127082695	127082754	.	-	.	ID=exon-NM_080446.2-9;Parent=rna-NM_080446.2;Dbxref=GeneID:117599,GenBank:NM_080446.2,MGI:MGI:2152895;gbkey=mRNA;gene=Helb;product=helicase (DNA) B;tag=RefSeq Select;transcript_id=NM_080446.2;extra_copy_number=0
CM058250.1	Liftoff	exon	127083569	127083659	.	-	.	ID=exon-NM_080446.2-8;Parent=rna-NM_080446.2;Dbxref=GeneID:117599,GenBank:NM_080446.2,MGI:MGI:2152895;gbkey=mRNA;gene=Helb;product=helicase (DNA) B;tag=RefSeq Select;transcript_id=NM_080446.2;extra_copy_number=0
CM058250.1	Liftoff	exon	127086650	127086804	.	-	.	ID=exon-NM_080446.2-7;Parent=rna-NM_080446.2;Dbxref=GeneID:117599,GenBank:NM_080446.2,MGI:MGI:2152895;gbkey=mRNA;gene=Helb;product=helicase (DNA) B;tag=RefSeq Select;transcript_id=NM_080446.2;extra_copy_number=0
CM058250.1	Liftoff	exon	127089866	127090007	.	-	.	ID=exon-NM_080446.2-6;Parent=rna-NM_080446.2;Dbxref=GeneID:117599,GenBank:NM_080446.2,MGI:MGI:2152895;gbkey=mRNA;gene=Helb;product=helicase (DNA) B;tag=RefSeq Select;transcript_id=NM_080446.2;extra_copy_number=0
CM058250.1	Liftoff	exon	127091238	127091412	.	-	.	ID=exon-NM_080446.2-5;Parent=rna-NM_080446.2;Dbxref=GeneID:117599,GenBank:NM_080446.2,MGI:MGI:2152895;gbkey=mRNA;gene=Helb;product=helicase (DNA) B;tag=RefSeq Select;transcript_id=NM_080446.2;extra_copy_number=0
CM058250.1	Liftoff	exon	127093627	127094505	.	-	.	ID=exon-NM_080446.2-4;Parent=rna-NM_080446.2;Dbxref=GeneID:117599,GenBank:NM_080446.2,MGI:MGI:2152895;gbkey=mRNA;gene=Helb;product=helicase (DNA) B;tag=RefSeq Select;transcript_id=NM_080446.2;extra_copy_number=0
CM058250.1	Liftoff	exon	127097354	127097523	.	-	.	ID=exon-NM_080446.2-3;Parent=rna-NM_080446.2;Dbxref=GeneID:117599,GenBank:NM_080446.2,MGI:MGI:2152895;gbkey=mRNA;gene=Helb;product=helicase (DNA) B;tag=RefSeq Select;transcript_id=NM_080446.2;extra_copy_number=0
CM058250.1	Liftoff	exon	127099301	127099696	.	-	.	ID=exon-NM_080446.2-2;Parent=rna-NM_080446.2;Dbxref=GeneID:117599,GenBank:NM_080446.2,MGI:MGI:2152895;gbkey=mRNA;gene=Helb;product=helicase (DNA) B;tag=RefSeq Select;transcript_id=NM_080446.2;extra_copy_number=0
CM058250.1	Liftoff	exon	127101153	127101433	.	-	.	ID=exon-NM_080446.2-1;Parent=rna-NM_080446.2;Dbxref=GeneID:117599,GenBank:NM_080446.2,MGI:MGI:2152895;gbkey=mRNA;gene=Helb;product=helicase (DNA) B;tag=RefSeq Select;transcript_id=NM_080446.2;extra_copy_number=0
CM058250.1	Liftoff	CDS	127073279	127073440	.	-	.	ID=cds-NP_536694.2;Parent=rna-NM_080446.2;Dbxref=CCDS:CCDS24203.1,GeneID:117599,GenBank:NP_536694.2,MGI:MGI:2152895;Name=NP_536694.2;gbkey=CDS;gene=Helb;product=DNA helicase B;protein_id=NP_536694.2;tag=RefSeq Select;extra_copy_number=0
CM058250.1	Liftoff	CDS	127077876	127078343	.	-	.	ID=cds-NP_536694.2;Parent=rna-NM_080446.2;Dbxref=CCDS:CCDS24203.1,GeneID:117599,GenBank:NP_536694.2,MGI:MGI:2152895;Name=NP_536694.2;gbkey=CDS;gene=Helb;product=DNA helicase B;protein_id=NP_536694.2;tag=RefSeq Select;extra_copy_number=0
CM058250.1	Liftoff	CDS	127080077	127080220	.	-	.	ID=cds-NP_536694.2;Parent=rna-NM_080446.2;Dbxref=CCDS:CCDS24203.1,GeneID:117599,GenBank:NP_536694.2,MGI:MGI:2152895;Name=NP_536694.2;gbkey=CDS;gene=Helb;product=DNA helicase B;protein_id=NP_536694.2;tag=RefSeq Select;extra_copy_number=0
CM058250.1	Liftoff	CDS	127080952	127081156	.	-	.	ID=cds-NP_536694.2;Parent=rna-NM_080446.2;Dbxref=CCDS:CCDS24203.1,GeneID:117599,GenBank:NP_536694.2,MGI:MGI:2152895;Name=NP_536694.2;gbkey=CDS;gene=Helb;product=DNA helicase B;protein_id=NP_536694.2;tag=RefSeq Select;extra_copy_number=0
CM058250.1	Liftoff	CDS	127082695	127082754	.	-	.	ID=cds-NP_536694.2;Parent=rna-NM_080446.2;Dbxref=CCDS:CCDS24203.1,GeneID:117599,GenBank:NP_536694.2,MGI:MGI:2152895;Name=NP_536694.2;gbkey=CDS;gene=Helb;product=DNA helicase B;protein_id=NP_536694.2;tag=RefSeq Select;extra_copy_number=0
CM058250.1	Liftoff	CDS	127083569	127083659	.	-	.	ID=cds-NP_536694.2;Parent=rna-NM_080446.2;Dbxref=CCDS:CCDS24203.1,GeneID:117599,GenBank:NP_536694.2,MGI:MGI:2152895;Name=NP_536694.2;gbkey=CDS;gene=Helb;product=DNA helicase B;protein_id=NP_536694.2;tag=RefSeq Select;extra_copy_number=0
CM058250.1	Liftoff	CDS	127086650	127086804	.	-	.	ID=cds-NP_536694.2;Parent=rna-NM_080446.2;Dbxref=CCDS:CCDS24203.1,GeneID:117599,GenBank:NP_536694.2,MGI:MGI:2152895;Name=NP_536694.2;gbkey=CDS;gene=Helb;product=DNA helicase B;protein_id=NP_536694.2;tag=RefSeq Select;extra_copy_number=0
CM058250.1	Liftoff	CDS	127089866	127090007	.	-	.	ID=cds-NP_536694.2;Parent=rna-NM_080446.2;Dbxref=CCDS:CCDS24203.1,GeneID:117599,GenBank:NP_536694.2,MGI:MGI:2152895;Name=NP_536694.2;gbkey=CDS;gene=Helb;product=DNA helicase B;protein_id=NP_536694.2;tag=RefSeq Select;extra_copy_number=0
CM058250.1	Liftoff	CDS	127091238	127091412	.	-	.	ID=cds-NP_536694.2;Parent=rna-NM_080446.2;Dbxref=CCDS:CCDS24203.1,GeneID:117599,GenBank:NP_536694.2,MGI:MGI:2152895;Name=NP_536694.2;gbkey=CDS;gene=Helb;product=DNA helicase B;protein_id=NP_536694.2;tag=RefSeq Select;extra_copy_number=0
CM058250.1	Liftoff	CDS	127093627	127094505	.	-	.	ID=cds-NP_536694.2;Parent=rna-NM_080446.2;Dbxref=CCDS:CCDS24203.1,GeneID:117599,GenBank:NP_536694.2,MGI:MGI:2152895;Name=NP_536694.2;gbkey=CDS;gene=Helb;product=DNA helicase B;protein_id=NP_536694.2;tag=RefSeq Select;extra_copy_number=0
CM058250.1	Liftoff	CDS	127097354	127097523	.	-	.	ID=cds-NP_536694.2;Parent=rna-NM_080446.2;Dbxref=CCDS:CCDS24203.1,GeneID:117599,GenBank:NP_536694.2,MGI:MGI:2152895;Name=NP_536694.2;gbkey=CDS;gene=Helb;product=DNA helicase B;protein_id=NP_536694.2;tag=RefSeq Select;extra_copy_number=0
CM058250.1	Liftoff	CDS	127099301	127099696	.	-	.	ID=cds-NP_536694.2;Parent=rna-NM_080446.2;Dbxref=CCDS:CCDS24203.1,GeneID:117599,GenBank:NP_536694.2,MGI:MGI:2152895;Name=NP_536694.2;gbkey=CDS;gene=Helb;product=DNA helicase B;protein_id=NP_536694.2;tag=RefSeq Select;extra_copy_number=0
CM058250.1	Liftoff	CDS	127101153	127101330	.	-	.	ID=cds-NP_536694.2;Parent=rna-NM_080446.2;Dbxref=CCDS:CCDS24203.1,GeneID:117599,GenBank:NP_536694.2,MGI:MGI:2152895;Name=NP_536694.2;gbkey=CDS;gene=Helb;product=DNA helicase B;protein_id=NP_536694.2;tag=RefSeq Select;extra_copy_number=0
CM058250.1	Liftoff	transcript	127072076	127101480	.	-	.	ID=rna-XR_004936063.1;Parent=gene-Helb;Dbxref=GeneID:117599,GenBank:XR_004936063.1,MGI:MGI:2152895;Name=XR_004936063.1;gbkey=misc_RNA;gene=Helb;model_evidence=Supporting evidence includes similarity to: 1 mRNA%2C 21 ESTs%2C 114 long SRA reads%2C and 99%25 coverage of the annotated genomic feature by RNAseq alignments%2C including 9 samples with support for all annotated introns;product=helicase (DNA) B%2C transcript variant X1;transcript_id=XR_004936063.1;extra_copy_number=0
CM058250.1	Liftoff	exon	127072076	127073440	.	-	.	ID=exon-XR_004936063.1-14;Parent=rna-XR_004936063.1;Dbxref=GeneID:117599,GenBank:XR_004936063.1,MGI:MGI:2152895;gbkey=misc_RNA;gene=Helb;product=helicase (DNA) B%2C transcript variant X1;transcript_id=XR_004936063.1;extra_copy_number=0
CM058250.1	Liftoff	exon	127077876	127078343	.	-	.	ID=exon-XR_004936063.1-13;Parent=rna-XR_004936063.1;Dbxref=GeneID:117599,GenBank:XR_004936063.1,MGI:MGI:2152895;gbkey=misc_RNA;gene=Helb;product=helicase (DNA) B%2C transcript variant X1;transcript_id=XR_004936063.1;extra_copy_number=0
CM058250.1	Liftoff	exon	127079417	127079481	.	-	.	ID=exon-XR_004936063.1-12;Parent=rna-XR_004936063.1;Dbxref=GeneID:117599,GenBank:XR_004936063.1,MGI:MGI:2152895;gbkey=misc_RNA;gene=Helb;product=helicase (DNA) B%2C transcript variant X1;transcript_id=XR_004936063.1;extra_copy_number=0
CM058250.1	Liftoff	exon	127080077	127080220	.	-	.	ID=exon-XR_004936063.1-11;Parent=rna-XR_004936063.1;Dbxref=GeneID:117599,GenBank:XR_004936063.1,MGI:MGI:2152895;gbkey=misc_RNA;gene=Helb;product=helicase (DNA) B%2C transcript variant X1;transcript_id=XR_004936063.1;extra_copy_number=0
CM058250.1	Liftoff	exon	127080952	127081156	.	-	.	ID=exon-XR_004936063.1-10;Parent=rna-XR_004936063.1;Dbxref=GeneID:117599,GenBank:XR_004936063.1,MGI:MGI:2152895;gbkey=misc_RNA;gene=Helb;product=helicase (DNA) B%2C transcript variant X1;transcript_id=XR_004936063.1;extra_copy_number=0
CM058250.1	Liftoff	exon	127082695	127082754	.	-	.	ID=exon-XR_004936063.1-9;Parent=rna-XR_004936063.1;Dbxref=GeneID:117599,GenBank:XR_004936063.1,MGI:MGI:2152895;gbkey=misc_RNA;gene=Helb;product=helicase (DNA) B%2C transcript variant X1;transcript_id=XR_004936063.1;extra_copy_number=0
CM058250.1	Liftoff	exon	127083569	127083659	.	-	.	ID=exon-XR_004936063.1-8;Parent=rna-XR_004936063.1;Dbxref=GeneID:117599,GenBank:XR_004936063.1,MGI:MGI:2152895;gbkey=misc_RNA;gene=Helb;product=helicase (DNA) B%2C transcript variant X1;transcript_id=XR_004936063.1;extra_copy_number=0
CM058250.1	Liftoff	exon	127086650	127086804	.	-	.	ID=exon-XR_004936063.1-7;Parent=rna-XR_004936063.1;Dbxref=GeneID:117599,GenBank:XR_004936063.1,MGI:MGI:2152895;gbkey=misc_RNA;gene=Helb;product=helicase (DNA) B%2C transcript variant X1;transcript_id=XR_004936063.1;extra_copy_number=0
CM058250.1	Liftoff	exon	127089866	127090007	.	-	.	ID=exon-XR_004936063.1-6;Parent=rna-XR_004936063.1;Dbxref=GeneID:117599,GenBank:XR_004936063.1,MGI:MGI:2152895;gbkey=misc_RNA;gene=Helb;product=helicase (DNA) B%2C transcript variant X1;transcript_id=XR_004936063.1;extra_copy_number=0
CM058250.1	Liftoff	exon	127091238	127091412	.	-	.	ID=exon-XR_004936063.1-5;Parent=rna-XR_004936063.1;Dbxref=GeneID:117599,GenBank:XR_004936063.1,MGI:MGI:2152895;gbkey=misc_RNA;gene=Helb;product=helicase (DNA) B%2C transcript variant X1;transcript_id=XR_004936063.1;extra_copy_number=0
CM058250.1	Liftoff	exon	127093627	127094505	.	-	.	ID=exon-XR_004936063.1-4;Parent=rna-XR_004936063.1;Dbxref=GeneID:117599,GenBank:XR_004936063.1,MGI:MGI:2152895;gbkey=misc_RNA;gene=Helb;product=helicase (DNA) B%2C transcript variant X1;transcript_id=XR_004936063.1;extra_copy_number=0
CM058250.1	Liftoff	exon	127097354	127097523	.	-	.	ID=exon-XR_004936063.1-3;Parent=rna-XR_004936063.1;Dbxref=GeneID:117599,GenBank:XR_004936063.1,MGI:MGI:2152895;gbkey=misc_RNA;gene=Helb;product=helicase (DNA) B%2C transcript variant X1;transcript_id=XR_004936063.1;extra_copy_number=0
CM058250.1	Liftoff	exon	127099301	127099696	.	-	.	ID=exon-XR_004936063.1-2;Parent=rna-XR_004936063.1;Dbxref=GeneID:117599,GenBank:XR_004936063.1,MGI:MGI:2152895;gbkey=misc_RNA;gene=Helb;product=helicase (DNA) B%2C transcript variant X1;transcript_id=XR_004936063.1;extra_copy_number=0
CM058250.1	Liftoff	exon	127101153	127101480	.	-	.	ID=exon-XR_004936063.1-1;Parent=rna-XR_004936063.1;Dbxref=GeneID:117599,GenBank:XR_004936063.1,MGI:MGI:2152895;gbkey=misc_RNA;gene=Helb;product=helicase (DNA) B%2C transcript variant X1;transcript_id=XR_004936063.1;extra_copy_number=0
CM058250.1	Liftoff	gene	127130119	127190600	.	-	.	ID=gene-Irak3;Dbxref=GeneID:73914,MGI:MGI:1921164;Name=Irak3;description=interleukin-1 receptor-associated kinase 3;gbkey=Gene;gene=Irak3;gene_biotype=protein_coding;gene_synonym=4833428C18Rik,IRAK-M;coverage=1.0;sequence_ID=1.0;valid_ORFs=2;extra_copy_number=0;copy_num_ID=gene-Irak3_0
CM058250.1	Liftoff	mRNA	127130119	127190600	.	-	.	ID=rna-NM_001359184.1;Parent=gene-Irak3;Dbxref=GeneID:73914,GenBank:NM_001359184.1,MGI:MGI:1921164;Name=NM_001359184.1;gbkey=mRNA;gene=Irak3;product=interleukin-1 receptor-associated kinase 3%2C transcript variant 2;transcript_id=NM_001359184.1;matches_ref_protein=True;valid_ORF=True;extra_copy_number=0
CM058250.1	Liftoff	exon	127130119	127131662	.	-	.	ID=exon-NM_001359184.1-12;Parent=rna-NM_001359184.1;Dbxref=GeneID:73914,GenBank:NM_001359184.1,MGI:MGI:1921164;gbkey=mRNA;gene=Irak3;product=interleukin-1 receptor-associated kinase 3%2C transcript variant 2;transcript_id=NM_001359184.1;extra_copy_number=0
CM058250.1	Liftoff	exon	127134117	127134281	.	-	.	ID=exon-NM_001359184.1-11;Parent=rna-NM_001359184.1;Dbxref=GeneID:73914,GenBank:NM_001359184.1,MGI:MGI:1921164;gbkey=mRNA;gene=Irak3;product=interleukin-1 receptor-associated kinase 3%2C transcript variant 2;transcript_id=NM_001359184.1;extra_copy_number=0
CM058250.1	Liftoff	exon	127134369	127134431	.	-	.	ID=exon-NM_001359184.1-10;Parent=rna-NM_001359184.1;Dbxref=GeneID:73914,GenBank:NM_001359184.1,MGI:MGI:1921164;gbkey=mRNA;gene=Irak3;product=interleukin-1 receptor-associated kinase 3%2C transcript variant 2;transcript_id=NM_001359184.1;extra_copy_number=0
CM058250.1	Liftoff	exon	127134902	127135100	.	-	.	ID=exon-NM_001359184.1-9;Parent=rna-NM_001359184.1;Dbxref=GeneID:73914,GenBank:NM_001359184.1,MGI:MGI:1921164;gbkey=mRNA;gene=Irak3;product=interleukin-1 receptor-associated kinase 3%2C transcript variant 2;transcript_id=NM_001359184.1;extra_copy_number=0
CM058250.1	Liftoff	exon	127153564	127153682	.	-	.	ID=exon-NM_001359184.1-8;Parent=rna-NM_001359184.1;Dbxref=GeneID:73914,GenBank:NM_001359184.1,MGI:MGI:1921164;gbkey=mRNA;gene=Irak3;product=interleukin-1 receptor-associated kinase 3%2C transcript variant 2;transcript_id=NM_001359184.1;extra_copy_number=0
CM058250.1	Liftoff	exon	127154876	127154990	.	-	.	ID=exon-NM_001359184.1-7;Parent=rna-NM_001359184.1;Dbxref=GeneID:73914,GenBank:NM_001359184.1,MGI:MGI:1921164;gbkey=mRNA;gene=Irak3;product=interleukin-1 receptor-associated kinase 3%2C transcript variant 2;transcript_id=NM_001359184.1;extra_copy_number=0
CM058250.1	Liftoff	exon	127158788	127158852	.	-	.	ID=exon-NM_001359184.1-6;Parent=rna-NM_001359184.1;Dbxref=GeneID:73914,GenBank:NM_001359184.1,MGI:MGI:1921164;gbkey=mRNA;gene=Irak3;product=interleukin-1 receptor-associated kinase 3%2C transcript variant 2;transcript_id=NM_001359184.1;extra_copy_number=0
CM058250.1	Liftoff	exon	127164701	127164852	.	-	.	ID=exon-NM_001359184.1-5;Parent=rna-NM_001359184.1;Dbxref=GeneID:73914,GenBank:NM_001359184.1,MGI:MGI:1921164;gbkey=mRNA;gene=Irak3;product=interleukin-1 receptor-associated kinase 3%2C transcript variant 2;transcript_id=NM_001359184.1;extra_copy_number=0
CM058250.1	Liftoff	exon	127166538	127166592	.	-	.	ID=exon-NM_001359184.1-4;Parent=rna-NM_001359184.1;Dbxref=GeneID:73914,GenBank:NM_001359184.1,MGI:MGI:1921164;gbkey=mRNA;gene=Irak3;product=interleukin-1 receptor-associated kinase 3%2C transcript variant 2;transcript_id=NM_001359184.1;extra_copy_number=0
CM058250.1	Liftoff	exon	127167166	127167269	.	-	.	ID=exon-NM_001359184.1-3;Parent=rna-NM_001359184.1;Dbxref=GeneID:73914,GenBank:NM_001359184.1,MGI:MGI:1921164;gbkey=mRNA;gene=Irak3;product=interleukin-1 receptor-associated kinase 3%2C transcript variant 2;transcript_id=NM_001359184.1;extra_copy_number=0
CM058250.1	Liftoff	exon	127170996	127171178	.	-	.	ID=exon-NM_001359184.1-2;Parent=rna-NM_001359184.1;Dbxref=GeneID:73914,GenBank:NM_001359184.1,MGI:MGI:1921164;gbkey=mRNA;gene=Irak3;product=interleukin-1 receptor-associated kinase 3%2C transcript variant 2;transcript_id=NM_001359184.1;extra_copy_number=0
CM058250.1	Liftoff	exon	127190479	127190600	.	-	.	ID=exon-NM_001359184.1-1;Parent=rna-NM_001359184.1;Dbxref=GeneID:73914,GenBank:NM_001359184.1,MGI:MGI:1921164;gbkey=mRNA;gene=Irak3;product=interleukin-1 receptor-associated kinase 3%2C transcript variant 2;transcript_id=NM_001359184.1;extra_copy_number=0
CM058250.1	Liftoff	CDS	127131186	127131662	.	-	.	ID=cds-NP_001346113.1;Parent=rna-NM_001359184.1;Dbxref=CCDS:CCDS88092.1,GeneID:73914,GenBank:NP_001346113.1,MGI:MGI:1921164;Name=NP_001346113.1;Note=isoform 2 is encoded by transcript variant 2;gbkey=CDS;gene=Irak3;product=interleukin-1 receptor-associated kinase 3 isoform 2;protein_id=NP_001346113.1;extra_copy_number=0
CM058250.1	Liftoff	CDS	127134117	127134281	.	-	.	ID=cds-NP_001346113.1;Parent=rna-NM_001359184.1;Dbxref=CCDS:CCDS88092.1,GeneID:73914,GenBank:NP_001346113.1,MGI:MGI:1921164;Name=NP_001346113.1;Note=isoform 2 is encoded by transcript variant 2;gbkey=CDS;gene=Irak3;product=interleukin-1 receptor-associated kinase 3 isoform 2;protein_id=NP_001346113.1;extra_copy_number=0
CM058250.1	Liftoff	CDS	127134369	127134431	.	-	.	ID=cds-NP_001346113.1;Parent=rna-NM_001359184.1;Dbxref=CCDS:CCDS88092.1,GeneID:73914,GenBank:NP_001346113.1,MGI:MGI:1921164;Name=NP_001346113.1;Note=isoform 2 is encoded by transcript variant 2;gbkey=CDS;gene=Irak3;product=interleukin-1 receptor-associated kinase 3 isoform 2;protein_id=NP_001346113.1;extra_copy_number=0
CM058250.1	Liftoff	CDS	127134902	127135100	.	-	.	ID=cds-NP_001346113.1;Parent=rna-NM_001359184.1;Dbxref=CCDS:CCDS88092.1,GeneID:73914,GenBank:NP_001346113.1,MGI:MGI:1921164;Name=NP_001346113.1;Note=isoform 2 is encoded by transcript variant 2;gbkey=CDS;gene=Irak3;product=interleukin-1 receptor-associated kinase 3 isoform 2;protein_id=NP_001346113.1;extra_copy_number=0
CM058250.1	Liftoff	CDS	127153564	127153682	.	-	.	ID=cds-NP_001346113.1;Parent=rna-NM_001359184.1;Dbxref=CCDS:CCDS88092.1,GeneID:73914,GenBank:NP_001346113.1,MGI:MGI:1921164;Name=NP_001346113.1;Note=isoform 2 is encoded by transcript variant 2;gbkey=CDS;gene=Irak3;product=interleukin-1 receptor-associated kinase 3 isoform 2;protein_id=NP_001346113.1;extra_copy_number=0
CM058250.1	Liftoff	CDS	127154876	127154990	.	-	.	ID=cds-NP_001346113.1;Parent=rna-NM_001359184.1;Dbxref=CCDS:CCDS88092.1,GeneID:73914,GenBank:NP_001346113.1,MGI:MGI:1921164;Name=NP_001346113.1;Note=isoform 2 is encoded by transcript variant 2;gbkey=CDS;gene=Irak3;product=interleukin-1 receptor-associated kinase 3 isoform 2;protein_id=NP_001346113.1;extra_copy_number=0
CM058250.1	Liftoff	CDS	127158788	127158852	.	-	.	ID=cds-NP_001346113.1;Parent=rna-NM_001359184.1;Dbxref=CCDS:CCDS88092.1,GeneID:73914,GenBank:NP_001346113.1,MGI:MGI:1921164;Name=NP_001346113.1;Note=isoform 2 is encoded by transcript variant 2;gbkey=CDS;gene=Irak3;product=interleukin-1 receptor-associated kinase 3 isoform 2;protein_id=NP_001346113.1;extra_copy_number=0
CM058250.1	Liftoff	CDS	127164701	127164852	.	-	.	ID=cds-NP_001346113.1;Parent=rna-NM_001359184.1;Dbxref=CCDS:CCDS88092.1,GeneID:73914,GenBank:NP_001346113.1,MGI:MGI:1921164;Name=NP_001346113.1;Note=isoform 2 is encoded by transcript variant 2;gbkey=CDS;gene=Irak3;product=interleukin-1 receptor-associated kinase 3 isoform 2;protein_id=NP_001346113.1;extra_copy_number=0
CM058250.1	Liftoff	CDS	127166538	127166592	.	-	.	ID=cds-NP_001346113.1;Parent=rna-NM_001359184.1;Dbxref=CCDS:CCDS88092.1,GeneID:73914,GenBank:NP_001346113.1,MGI:MGI:1921164;Name=NP_001346113.1;Note=isoform 2 is encoded by transcript variant 2;gbkey=CDS;gene=Irak3;product=interleukin-1 receptor-associated kinase 3 isoform 2;protein_id=NP_001346113.1;extra_copy_number=0
CM058250.1	Liftoff	CDS	127167166	127167269	.	-	.	ID=cds-NP_001346113.1;Parent=rna-NM_001359184.1;Dbxref=CCDS:CCDS88092.1,GeneID:73914,GenBank:NP_001346113.1,MGI:MGI:1921164;Name=NP_001346113.1;Note=isoform 2 is encoded by transcript variant 2;gbkey=CDS;gene=Irak3;product=interleukin-1 receptor-associated kinase 3 isoform 2;protein_id=NP_001346113.1;extra_copy_number=0
CM058250.1	Liftoff	CDS	127170996	127171035	.	-	.	ID=cds-NP_001346113.1;Parent=rna-NM_001359184.1;Dbxref=CCDS:CCDS88092.1,GeneID:73914,GenBank:NP_001346113.1,MGI:MGI:1921164;Name=NP_001346113.1;Note=isoform 2 is encoded by transcript variant 2;gbkey=CDS;gene=Irak3;product=interleukin-1 receptor-associated kinase 3 isoform 2;protein_id=NP_001346113.1;extra_copy_number=0
CM058250.1	Liftoff	mRNA	127130119	127190067	.	-	.	ID=rna-NM_028679.4;Parent=gene-Irak3;Dbxref=GeneID:73914,GenBank:NM_028679.4,MGI:MGI:1921164;Name=NM_028679.4;gbkey=mRNA;gene=Irak3;product=interleukin-1 receptor-associated kinase 3%2C transcript variant 1;tag=RefSeq Select;transcript_id=NM_028679.4;matches_ref_protein=True;valid_ORF=True;extra_copy_number=0
CM058250.1	Liftoff	exon	127130119	127131662	.	-	.	ID=exon-NM_028679.4-12;Parent=rna-NM_028679.4;Dbxref=GeneID:73914,GenBank:NM_028679.4,MGI:MGI:1921164;gbkey=mRNA;gene=Irak3;product=interleukin-1 receptor-associated kinase 3%2C transcript variant 1;tag=RefSeq Select;transcript_id=NM_028679.4;extra_copy_number=0
CM058250.1	Liftoff	exon	127134117	127134281	.	-	.	ID=exon-NM_028679.4-11;Parent=rna-NM_028679.4;Dbxref=GeneID:73914,GenBank:NM_028679.4,MGI:MGI:1921164;gbkey=mRNA;gene=Irak3;product=interleukin-1 receptor-associated kinase 3%2C transcript variant 1;tag=RefSeq Select;transcript_id=NM_028679.4;extra_copy_number=0
CM058250.1	Liftoff	exon	127134369	127134431	.	-	.	ID=exon-NM_028679.4-10;Parent=rna-NM_028679.4;Dbxref=GeneID:73914,GenBank:NM_028679.4,MGI:MGI:1921164;gbkey=mRNA;gene=Irak3;product=interleukin-1 receptor-associated kinase 3%2C transcript variant 1;tag=RefSeq Select;transcript_id=NM_028679.4;extra_copy_number=0
CM058250.1	Liftoff	exon	127134902	127135100	.	-	.	ID=exon-NM_028679.4-9;Parent=rna-NM_028679.4;Dbxref=GeneID:73914,GenBank:NM_028679.4,MGI:MGI:1921164;gbkey=mRNA;gene=Irak3;product=interleukin-1 receptor-associated kinase 3%2C transcript variant 1;tag=RefSeq Select;transcript_id=NM_028679.4;extra_copy_number=0
CM058250.1	Liftoff	exon	127153564	127153682	.	-	.	ID=exon-NM_028679.4-8;Parent=rna-NM_028679.4;Dbxref=GeneID:73914,GenBank:NM_028679.4,MGI:MGI:1921164;gbkey=mRNA;gene=Irak3;product=interleukin-1 receptor-associated kinase 3%2C transcript variant 1;tag=RefSeq Select;transcript_id=NM_028679.4;extra_copy_number=0
CM058250.1	Liftoff	exon	127154876	127154990	.	-	.	ID=exon-NM_028679.4-7;Parent=rna-NM_028679.4;Dbxref=GeneID:73914,GenBank:NM_028679.4,MGI:MGI:1921164;gbkey=mRNA;gene=Irak3;product=interleukin-1 receptor-associated kinase 3%2C transcript variant 1;tag=RefSeq Select;transcript_id=NM_028679.4;extra_copy_number=0
CM058250.1	Liftoff	exon	127158788	127158852	.	-	.	ID=exon-NM_028679.4-6;Parent=rna-NM_028679.4;Dbxref=GeneID:73914,GenBank:NM_028679.4,MGI:MGI:1921164;gbkey=mRNA;gene=Irak3;product=interleukin-1 receptor-associated kinase 3%2C transcript variant 1;tag=RefSeq Select;transcript_id=NM_028679.4;extra_copy_number=0
CM058250.1	Liftoff	exon	127164701	127164852	.	-	.	ID=exon-NM_028679.4-5;Parent=rna-NM_028679.4;Dbxref=GeneID:73914,GenBank:NM_028679.4,MGI:MGI:1921164;gbkey=mRNA;gene=Irak3;product=interleukin-1 receptor-associated kinase 3%2C transcript variant 1;tag=RefSeq Select;transcript_id=NM_028679.4;extra_copy_number=0
CM058250.1	Liftoff	exon	127166538	127166592	.	-	.	ID=exon-NM_028679.4-4;Parent=rna-NM_028679.4;Dbxref=GeneID:73914,GenBank:NM_028679.4,MGI:MGI:1921164;gbkey=mRNA;gene=Irak3;product=interleukin-1 receptor-associated kinase 3%2C transcript variant 1;tag=RefSeq Select;transcript_id=NM_028679.4;extra_copy_number=0
CM058250.1	Liftoff	exon	127167166	127167269	.	-	.	ID=exon-NM_028679.4-3;Parent=rna-NM_028679.4;Dbxref=GeneID:73914,GenBank:NM_028679.4,MGI:MGI:1921164;gbkey=mRNA;gene=Irak3;product=interleukin-1 receptor-associated kinase 3%2C transcript variant 1;tag=RefSeq Select;transcript_id=NM_028679.4;extra_copy_number=0
CM058250.1	Liftoff	exon	127170996	127171178	.	-	.	ID=exon-NM_028679.4-2;Parent=rna-NM_028679.4;Dbxref=GeneID:73914,GenBank:NM_028679.4,MGI:MGI:1921164;gbkey=mRNA;gene=Irak3;product=interleukin-1 receptor-associated kinase 3%2C transcript variant 1;tag=RefSeq Select;transcript_id=NM_028679.4;extra_copy_number=0
CM058250.1	Liftoff	exon	127189797	127190067	.	-	.	ID=exon-NM_028679.4-1;Parent=rna-NM_028679.4;Dbxref=GeneID:73914,GenBank:NM_028679.4,MGI:MGI:1921164;gbkey=mRNA;gene=Irak3;product=interleukin-1 receptor-associated kinase 3%2C transcript variant 1;tag=RefSeq Select;transcript_id=NM_028679.4;extra_copy_number=0
CM058250.1	Liftoff	CDS	127131186	127131662	.	-	.	ID=cds-NP_082955.2;Parent=rna-NM_028679.4;Dbxref=CCDS:CCDS24204.1,GeneID:73914,GenBank:NP_082955.2,MGI:MGI:1921164;Name=NP_082955.2;Note=isoform 1 is encoded by transcript variant 1;gbkey=CDS;gene=Irak3;product=interleukin-1 receptor-associated kinase 3 isoform 1;protein_id=NP_082955.2;tag=RefSeq Select;extra_copy_number=0
CM058250.1	Liftoff	CDS	127134117	127134281	.	-	.	ID=cds-NP_082955.2;Parent=rna-NM_028679.4;Dbxref=CCDS:CCDS24204.1,GeneID:73914,GenBank:NP_082955.2,MGI:MGI:1921164;Name=NP_082955.2;Note=isoform 1 is encoded by transcript variant 1;gbkey=CDS;gene=Irak3;product=interleukin-1 receptor-associated kinase 3 isoform 1;protein_id=NP_082955.2;tag=RefSeq Select;extra_copy_number=0
CM058250.1	Liftoff	CDS	127134369	127134431	.	-	.	ID=cds-NP_082955.2;Parent=rna-NM_028679.4;Dbxref=CCDS:CCDS24204.1,GeneID:73914,GenBank:NP_082955.2,MGI:MGI:1921164;Name=NP_082955.2;Note=isoform 1 is encoded by transcript variant 1;gbkey=CDS;gene=Irak3;product=interleukin-1 receptor-associated kinase 3 isoform 1;protein_id=NP_082955.2;tag=RefSeq Select;extra_copy_number=0
CM058250.1	Liftoff	CDS	127134902	127135100	.	-	.	ID=cds-NP_082955.2;Parent=rna-NM_028679.4;Dbxref=CCDS:CCDS24204.1,GeneID:73914,GenBank:NP_082955.2,MGI:MGI:1921164;Name=NP_082955.2;Note=isoform 1 is encoded by transcript variant 1;gbkey=CDS;gene=Irak3;product=interleukin-1 receptor-associated kinase 3 isoform 1;protein_id=NP_082955.2;tag=RefSeq Select;extra_copy_number=0
CM058250.1	Liftoff	CDS	127153564	127153682	.	-	.	ID=cds-NP_082955.2;Parent=rna-NM_028679.4;Dbxref=CCDS:CCDS24204.1,GeneID:73914,GenBank:NP_082955.2,MGI:MGI:1921164;Name=NP_082955.2;Note=isoform 1 is encoded by transcript variant 1;gbkey=CDS;gene=Irak3;product=interleukin-1 receptor-associated kinase 3 isoform 1;protein_id=NP_082955.2;tag=RefSeq Select;extra_copy_number=0
CM058250.1	Liftoff	CDS	127154876	127154990	.	-	.	ID=cds-NP_082955.2;Parent=rna-NM_028679.4;Dbxref=CCDS:CCDS24204.1,GeneID:73914,GenBank:NP_082955.2,MGI:MGI:1921164;Name=NP_082955.2;Note=isoform 1 is encoded by transcript variant 1;gbkey=CDS;gene=Irak3;product=interleukin-1 receptor-associated kinase 3 isoform 1;protein_id=NP_082955.2;tag=RefSeq Select;extra_copy_number=0
CM058250.1	Liftoff	CDS	127158788	127158852	.	-	.	ID=cds-NP_082955.2;Parent=rna-NM_028679.4;Dbxref=CCDS:CCDS24204.1,GeneID:73914,GenBank:NP_082955.2,MGI:MGI:1921164;Name=NP_082955.2;Note=isoform 1 is encoded by transcript variant 1;gbkey=CDS;gene=Irak3;product=interleukin-1 receptor-associated kinase 3 isoform 1;protein_id=NP_082955.2;tag=RefSeq Select;extra_copy_number=0
CM058250.1	Liftoff	CDS	127164701	127164852	.	-	.	ID=cds-NP_082955.2;Parent=rna-NM_028679.4;Dbxref=CCDS:CCDS24204.1,GeneID:73914,GenBank:NP_082955.2,MGI:MGI:1921164;Name=NP_082955.2;Note=isoform 1 is encoded by transcript variant 1;gbkey=CDS;gene=Irak3;product=interleukin-1 receptor-associated kinase 3 isoform 1;protein_id=NP_082955.2;tag=RefSeq Select;extra_copy_number=0
CM058250.1	Liftoff	CDS	127166538	127166592	.	-	.	ID=cds-NP_082955.2;Parent=rna-NM_028679.4;Dbxref=CCDS:CCDS24204.1,GeneID:73914,GenBank:NP_082955.2,MGI:MGI:1921164;Name=NP_082955.2;Note=isoform 1 is encoded by transcript variant 1;gbkey=CDS;gene=Irak3;product=interleukin-1 receptor-associated kinase 3 isoform 1;protein_id=NP_082955.2;tag=RefSeq Select;extra_copy_number=0
CM058250.1	Liftoff	CDS	127167166	127167269	.	-	.	ID=cds-NP_082955.2;Parent=rna-NM_028679.4;Dbxref=CCDS:CCDS24204.1,GeneID:73914,GenBank:NP_082955.2,MGI:MGI:1921164;Name=NP_082955.2;Note=isoform 1 is encoded by transcript variant 1;gbkey=CDS;gene=Irak3;product=interleukin-1 receptor-associated kinase 3 isoform 1;protein_id=NP_082955.2;tag=RefSeq Select;extra_copy_number=0
CM058250.1	Liftoff	CDS	127170996	127171178	.	-	.	ID=cds-NP_082955.2;Parent=rna-NM_028679.4;Dbxref=CCDS:CCDS24204.1,GeneID:73914,GenBank:NP_082955.2,MGI:MGI:1921164;Name=NP_082955.2;Note=isoform 1 is encoded by transcript variant 1;gbkey=CDS;gene=Irak3;product=interleukin-1 receptor-associated kinase 3 isoform 1;protein_id=NP_082955.2;tag=RefSeq Select;extra_copy_number=0
CM058250.1	Liftoff	CDS	127189797	127189929	.	-	.	ID=cds-NP_082955.2;Parent=rna-NM_028679.4;Dbxref=CCDS:CCDS24204.1,GeneID:73914,GenBank:NP_082955.2,MGI:MGI:1921164;Name=NP_082955.2;Note=isoform 1 is encoded by transcript variant 1;gbkey=CDS;gene=Irak3;product=interleukin-1 receptor-associated kinase 3 isoform 1;protein_id=NP_082955.2;tag=RefSeq Select;extra_copy_number=0
CM058250.1	Liftoff	transcript	127130119	127190067	.	-	.	ID=rna-NR_152856.1;Parent=gene-Irak3;Dbxref=GeneID:73914,GenBank:NR_152856.1,MGI:MGI:1921164;Name=NR_152856.1;gbkey=misc_RNA;gene=Irak3;product=interleukin-1 receptor-associated kinase 3%2C transcript variant 3;transcript_id=NR_152856.1;extra_copy_number=0
CM058250.1	Liftoff	exon	127130119	127131662	.	-	.	ID=exon-NR_152856.1-12;Parent=rna-NR_152856.1;Dbxref=GeneID:73914,GenBank:NR_152856.1,MGI:MGI:1921164;gbkey=misc_RNA;gene=Irak3;product=interleukin-1 receptor-associated kinase 3%2C transcript variant 3;transcript_id=NR_152856.1;extra_copy_number=0
CM058250.1	Liftoff	exon	127134117	127134281	.	-	.	ID=exon-NR_152856.1-11;Parent=rna-NR_152856.1;Dbxref=GeneID:73914,GenBank:NR_152856.1,MGI:MGI:1921164;gbkey=misc_RNA;gene=Irak3;product=interleukin-1 receptor-associated kinase 3%2C transcript variant 3;transcript_id=NR_152856.1;extra_copy_number=0
CM058250.1	Liftoff	exon	127134369	127134431	.	-	.	ID=exon-NR_152856.1-10;Parent=rna-NR_152856.1;Dbxref=GeneID:73914,GenBank:NR_152856.1,MGI:MGI:1921164;gbkey=misc_RNA;gene=Irak3;product=interleukin-1 receptor-associated kinase 3%2C transcript variant 3;transcript_id=NR_152856.1;extra_copy_number=0
CM058250.1	Liftoff	exon	127134902	127135100	.	-	.	ID=exon-NR_152856.1-9;Parent=rna-NR_152856.1;Dbxref=GeneID:73914,GenBank:NR_152856.1,MGI:MGI:1921164;gbkey=misc_RNA;gene=Irak3;product=interleukin-1 receptor-associated kinase 3%2C transcript variant 3;transcript_id=NR_152856.1;extra_copy_number=0
CM058250.1	Liftoff	exon	127153512	127153682	.	-	.	ID=exon-NR_152856.1-8;Parent=rna-NR_152856.1;Dbxref=GeneID:73914,GenBank:NR_152856.1,MGI:MGI:1921164;gbkey=misc_RNA;gene=Irak3;product=interleukin-1 receptor-associated kinase 3%2C transcript variant 3;transcript_id=NR_152856.1;extra_copy_number=0
CM058250.1	Liftoff	exon	127154876	127154990	.	-	.	ID=exon-NR_152856.1-7;Parent=rna-NR_152856.1;Dbxref=GeneID:73914,GenBank:NR_152856.1,MGI:MGI:1921164;gbkey=misc_RNA;gene=Irak3;product=interleukin-1 receptor-associated kinase 3%2C transcript variant 3;transcript_id=NR_152856.1;extra_copy_number=0
CM058250.1	Liftoff	exon	127158788	127158852	.	-	.	ID=exon-NR_152856.1-6;Parent=rna-NR_152856.1;Dbxref=GeneID:73914,GenBank:NR_152856.1,MGI:MGI:1921164;gbkey=misc_RNA;gene=Irak3;product=interleukin-1 receptor-associated kinase 3%2C transcript variant 3;transcript_id=NR_152856.1;extra_copy_number=0
CM058250.1	Liftoff	exon	127164701	127164852	.	-	.	ID=exon-NR_152856.1-5;Parent=rna-NR_152856.1;Dbxref=GeneID:73914,GenBank:NR_152856.1,MGI:MGI:1921164;gbkey=misc_RNA;gene=Irak3;product=interleukin-1 receptor-associated kinase 3%2C transcript variant 3;transcript_id=NR_152856.1;extra_copy_number=0
CM058250.1	Liftoff	exon	127166538	127166592	.	-	.	ID=exon-NR_152856.1-4;Parent=rna-NR_152856.1;Dbxref=GeneID:73914,GenBank:NR_152856.1,MGI:MGI:1921164;gbkey=misc_RNA;gene=Irak3;product=interleukin-1 receptor-associated kinase 3%2C transcript variant 3;transcript_id=NR_152856.1;extra_copy_number=0
CM058250.1	Liftoff	exon	127167166	127167269	.	-	.	ID=exon-NR_152856.1-3;Parent=rna-NR_152856.1;Dbxref=GeneID:73914,GenBank:NR_152856.1,MGI:MGI:1921164;gbkey=misc_RNA;gene=Irak3;product=interleukin-1 receptor-associated kinase 3%2C transcript variant 3;transcript_id=NR_152856.1;extra_copy_number=0
CM058250.1	Liftoff	exon	127170996	127171178	.	-	.	ID=exon-NR_152856.1-2;Parent=rna-NR_152856.1;Dbxref=GeneID:73914,GenBank:NR_152856.1,MGI:MGI:1921164;gbkey=misc_RNA;gene=Irak3;product=interleukin-1 receptor-associated kinase 3%2C transcript variant 3;transcript_id=NR_152856.1;extra_copy_number=0
CM058250.1	Liftoff	exon	127189797	127190067	.	-	.	ID=exon-NR_152856.1-1;Parent=rna-NR_152856.1;Dbxref=GeneID:73914,GenBank:NR_152856.1,MGI:MGI:1921164;gbkey=misc_RNA;gene=Irak3;product=interleukin-1 receptor-associated kinase 3%2C transcript variant 3;transcript_id=NR_152856.1;extra_copy_number=0
CM058250.1	Liftoff	gene	127162836	127177531	.	+	.	ID=gene-Gm34545;Dbxref=GeneID:102637835,MGI:MGI:5593704;Name=Gm34545;description=predicted gene%2C 34545;gbkey=Gene;gene=Gm34545;gene_biotype=lncRNA;coverage=1.0;sequence_ID=1.0;extra_copy_number=0;copy_num_ID=gene-Gm34545_0
CM058250.1	Liftoff	lnc_RNA	127162836	127177531	.	+	.	ID=rna-XR_001779654.3;Parent=gene-Gm34545;Dbxref=GeneID:102637835,GenBank:XR_001779654.3,MGI:MGI:5593704;Name=XR_001779654.3;gbkey=ncRNA;gene=Gm34545;model_evidence=Supporting evidence includes similarity to: 100%25 coverage of the annotated genomic feature by RNAseq alignments%2C including 1 sample with support for all annotated introns;product=predicted gene%2C 34545%2C transcript variant X3;transcript_id=XR_001779654.3;extra_copy_number=0
CM058250.1	Liftoff	exon	127162836	127163088	.	+	.	ID=exon-XR_001779654.3-1;Parent=rna-XR_001779654.3;Dbxref=GeneID:102637835,GenBank:XR_001779654.3,MGI:MGI:5593704;gbkey=ncRNA;gene=Gm34545;product=predicted gene%2C 34545%2C transcript variant X3;transcript_id=XR_001779654.3;extra_copy_number=0
CM058250.1	Liftoff	exon	127171545	127171591	.	+	.	ID=exon-XR_001779654.3-2;Parent=rna-XR_001779654.3;Dbxref=GeneID:102637835,GenBank:XR_001779654.3,MGI:MGI:5593704;gbkey=ncRNA;gene=Gm34545;product=predicted gene%2C 34545%2C transcript variant X3;transcript_id=XR_001779654.3;extra_copy_number=0
CM058250.1	Liftoff	exon	127176433	127176509	.	+	.	ID=exon-XR_001779654.3-3;Parent=rna-XR_001779654.3;Dbxref=GeneID:102637835,GenBank:XR_001779654.3,MGI:MGI:5593704;gbkey=ncRNA;gene=Gm34545;product=predicted gene%2C 34545%2C transcript variant X3;transcript_id=XR_001779654.3;extra_copy_number=0
CM058250.1	Liftoff	exon	127177376	127177531	.	+	.	ID=exon-XR_001779654.3-4;Parent=rna-XR_001779654.3;Dbxref=GeneID:102637835,GenBank:XR_001779654.3,MGI:MGI:5593704;gbkey=ncRNA;gene=Gm34545;product=predicted gene%2C 34545%2C transcript variant X3;transcript_id=XR_001779654.3;extra_copy_number=0
CM058250.1	Liftoff	lnc_RNA	127171173	127177531	.	+	.	ID=rna-XR_380868.3;Parent=gene-Gm34545;Dbxref=GeneID:102637835,GenBank:XR_380868.3,MGI:MGI:5593704;Name=XR_380868.3;gbkey=ncRNA;gene=Gm34545;model_evidence=Supporting evidence includes similarity to: 100%25 coverage of the annotated genomic feature by RNAseq alignments%2C including 1 sample with support for all annotated introns;product=predicted gene%2C 34545%2C transcript variant X1;transcript_id=XR_380868.3;extra_copy_number=0
CM058250.1	Liftoff	exon	127171173	127171591	.	+	.	ID=exon-XR_380868.3-1;Parent=rna-XR_380868.3;Dbxref=GeneID:102637835,GenBank:XR_380868.3,MGI:MGI:5593704;gbkey=ncRNA;gene=Gm34545;product=predicted gene%2C 34545%2C transcript variant X1;transcript_id=XR_380868.3;extra_copy_number=0
CM058250.1	Liftoff	exon	127176433	127176509	.	+	.	ID=exon-XR_380868.3-2;Parent=rna-XR_380868.3;Dbxref=GeneID:102637835,GenBank:XR_380868.3,MGI:MGI:5593704;gbkey=ncRNA;gene=Gm34545;product=predicted gene%2C 34545%2C transcript variant X1;transcript_id=XR_380868.3;extra_copy_number=0
CM058250.1	Liftoff	exon	127177376	127177531	.	+	.	ID=exon-XR_380868.3-3;Parent=rna-XR_380868.3;Dbxref=GeneID:102637835,GenBank:XR_380868.3,MGI:MGI:5593704;gbkey=ncRNA;gene=Gm34545;product=predicted gene%2C 34545%2C transcript variant X1;transcript_id=XR_380868.3;extra_copy_number=0
CM058250.1	Liftoff	lnc_RNA	127171173	127177531	.	+	.	ID=rna-XR_872116.2;Parent=gene-Gm34545;Dbxref=GeneID:102637835,GenBank:XR_872116.2,MGI:MGI:5593704;Name=XR_872116.2;gbkey=ncRNA;gene=Gm34545;model_evidence=Supporting evidence includes similarity to: 100%25 coverage of the annotated genomic feature by RNAseq alignments%2C including 1 sample with support for all annotated introns;product=predicted gene%2C 34545%2C transcript variant X2;transcript_id=XR_872116.2;extra_copy_number=0
CM058250.1	Liftoff	exon	127171173	127171254	.	+	.	ID=exon-XR_872116.2-1;Parent=rna-XR_872116.2;Dbxref=GeneID:102637835,GenBank:XR_872116.2,MGI:MGI:5593704;gbkey=ncRNA;gene=Gm34545;product=predicted gene%2C 34545%2C transcript variant X2;transcript_id=XR_872116.2;extra_copy_number=0
CM058250.1	Liftoff	exon	127171545	127171591	.	+	.	ID=exon-XR_872116.2-2;Parent=rna-XR_872116.2;Dbxref=GeneID:102637835,GenBank:XR_872116.2,MGI:MGI:5593704;gbkey=ncRNA;gene=Gm34545;product=predicted gene%2C 34545%2C transcript variant X2;transcript_id=XR_872116.2;extra_copy_number=0
CM058250.1	Liftoff	exon	127176433	127176509	.	+	.	ID=exon-XR_872116.2-3;Parent=rna-XR_872116.2;Dbxref=GeneID:102637835,GenBank:XR_872116.2,MGI:MGI:5593704;gbkey=ncRNA;gene=Gm34545;product=predicted gene%2C 34545%2C transcript variant X2;transcript_id=XR_872116.2;extra_copy_number=0
CM058250.1	Liftoff	exon	127177376	127177531	.	+	.	ID=exon-XR_872116.2-4;Parent=rna-XR_872116.2;Dbxref=GeneID:102637835,GenBank:XR_872116.2,MGI:MGI:5593704;gbkey=ncRNA;gene=Gm34545;product=predicted gene%2C 34545%2C transcript variant X2;transcript_id=XR_872116.2;extra_copy_number=0
CM058250.1	Liftoff	gene	127179212	127184195	.	+	.	ID=gene-Gm40781;Dbxref=GeneID:105245306,MGI:MGI:5623666;Name=Gm40781;description=predicted gene%2C 40781;gbkey=Gene;gene=Gm40781;gene_biotype=lncRNA;coverage=1.0;sequence_ID=1.0;extra_copy_number=0;copy_num_ID=gene-Gm40781_0
CM058250.1	Liftoff	lnc_RNA	127179212	127184195	.	+	.	ID=rna-XR_872114.2;Parent=gene-Gm40781;Dbxref=GeneID:105245306,GenBank:XR_872114.2,MGI:MGI:5623666;Name=XR_872114.2;gbkey=ncRNA;gene=Gm40781;model_evidence=Supporting evidence includes similarity to: 2 long SRA reads%2C and 68%25 coverage of the annotated genomic feature by RNAseq alignments%2C including 1 sample with support for all annotated introns;product=predicted gene%2C 40781%2C transcript variant X2;transcript_id=XR_872114.2;extra_copy_number=0
CM058250.1	Liftoff	exon	127179212	127179551	.	+	.	ID=exon-XR_872114.2-1;Parent=rna-XR_872114.2;Dbxref=GeneID:105245306,GenBank:XR_872114.2,MGI:MGI:5623666;gbkey=ncRNA;gene=Gm40781;product=predicted gene%2C 40781%2C transcript variant X2;transcript_id=XR_872114.2;extra_copy_number=0
CM058250.1	Liftoff	exon	127180258	127180559	.	+	.	ID=exon-XR_872114.2-2;Parent=rna-XR_872114.2;Dbxref=GeneID:105245306,GenBank:XR_872114.2,MGI:MGI:5623666;gbkey=ncRNA;gene=Gm40781;product=predicted gene%2C 40781%2C transcript variant X2;transcript_id=XR_872114.2;extra_copy_number=0
CM058250.1	Liftoff	exon	127181227	127181886	.	+	.	ID=exon-XR_872114.2-3;Parent=rna-XR_872114.2;Dbxref=GeneID:105245306,GenBank:XR_872114.2,MGI:MGI:5623666;gbkey=ncRNA;gene=Gm40781;product=predicted gene%2C 40781%2C transcript variant X2;transcript_id=XR_872114.2;extra_copy_number=0
CM058250.1	Liftoff	exon	127182987	127184195	.	+	.	ID=exon-XR_872114.2-4;Parent=rna-XR_872114.2;Dbxref=GeneID:105245306,GenBank:XR_872114.2,MGI:MGI:5623666;gbkey=ncRNA;gene=Gm40781;product=predicted gene%2C 40781%2C transcript variant X2;transcript_id=XR_872114.2;extra_copy_number=0
CM058250.1	Liftoff	lnc_RNA	127179212	127184195	.	+	.	ID=rna-XR_872115.2;Parent=gene-Gm40781;Dbxref=GeneID:105245306,GenBank:XR_872115.2,MGI:MGI:5623666;Name=XR_872115.2;gbkey=ncRNA;gene=Gm40781;model_evidence=Supporting evidence includes similarity to: 2 long SRA reads%2C and 75%25 coverage of the annotated genomic feature by RNAseq alignments%2C including 3 samples with support for all annotated introns;product=predicted gene%2C 40781%2C transcript variant X1;transcript_id=XR_872115.2;extra_copy_number=0
CM058250.1	Liftoff	exon	127179212	127180559	.	+	.	ID=exon-XR_872115.2-1;Parent=rna-XR_872115.2;Dbxref=GeneID:105245306,GenBank:XR_872115.2,MGI:MGI:5623666;gbkey=ncRNA;gene=Gm40781;product=predicted gene%2C 40781%2C transcript variant X1;transcript_id=XR_872115.2;extra_copy_number=0
CM058250.1	Liftoff	exon	127181227	127181886	.	+	.	ID=exon-XR_872115.2-2;Parent=rna-XR_872115.2;Dbxref=GeneID:105245306,GenBank:XR_872115.2,MGI:MGI:5623666;gbkey=ncRNA;gene=Gm40781;product=predicted gene%2C 40781%2C transcript variant X1;transcript_id=XR_872115.2;extra_copy_number=0
CM058250.1	Liftoff	exon	127182987	127184195	.	+	.	ID=exon-XR_872115.2-3;Parent=rna-XR_872115.2;Dbxref=GeneID:105245306,GenBank:XR_872115.2,MGI:MGI:5623666;gbkey=ncRNA;gene=Gm40781;product=predicted gene%2C 40781%2C transcript variant X1;transcript_id=XR_872115.2;extra_copy_number=0
CM058250.1	Liftoff	gene	127190060	127192638	.	+	.	ID=gene-Gm38500;Dbxref=GeneID:102637719,MGI:MGI:5621385;Name=Gm38500;description=predicted gene%2C 38500;gbkey=Gene;gene=Gm38500;gene_biotype=lncRNA;coverage=1.0;sequence_ID=1.0;extra_copy_number=0;copy_num_ID=gene-Gm38500_0
CM058250.1	Liftoff	lnc_RNA	127190060	127192638	.	+	.	ID=rna-NR_166660.1;Parent=gene-Gm38500;Dbxref=GeneID:102637719,GenBank:NR_166660.1,MGI:MGI:5621385;Name=NR_166660.1;gbkey=ncRNA;gene=Gm38500;product=predicted gene%2C 38500%2C transcript variant 1;transcript_id=NR_166660.1;extra_copy_number=0
CM058250.1	Liftoff	exon	127190060	127190319	.	+	.	ID=exon-NR_166660.1-1;Parent=rna-NR_166660.1;Dbxref=GeneID:102637719,GenBank:NR_166660.1,MGI:MGI:5621385;gbkey=ncRNA;gene=Gm38500;product=predicted gene%2C 38500%2C transcript variant 1;transcript_id=NR_166660.1;extra_copy_number=0
CM058250.1	Liftoff	exon	127190572	127190665	.	+	.	ID=exon-NR_166660.1-2;Parent=rna-NR_166660.1;Dbxref=GeneID:102637719,GenBank:NR_166660.1,MGI:MGI:5621385;gbkey=ncRNA;gene=Gm38500;product=predicted gene%2C 38500%2C transcript variant 1;transcript_id=NR_166660.1;extra_copy_number=0
CM058250.1	Liftoff	exon	127190983	127191177	.	+	.	ID=exon-NR_166660.1-3;Parent=rna-NR_166660.1;Dbxref=GeneID:102637719,GenBank:NR_166660.1,MGI:MGI:5621385;gbkey=ncRNA;gene=Gm38500;product=predicted gene%2C 38500%2C transcript variant 1;transcript_id=NR_166660.1;extra_copy_number=0
CM058250.1	Liftoff	exon	127191418	127192638	.	+	.	ID=exon-NR_166660.1-4;Parent=rna-NR_166660.1;Dbxref=GeneID:102637719,GenBank:NR_166660.1,MGI:MGI:5621385;gbkey=ncRNA;gene=Gm38500;product=predicted gene%2C 38500%2C transcript variant 1;transcript_id=NR_166660.1;extra_copy_number=0
CM058250.1	Liftoff	lnc_RNA	127190060	127192638	.	+	.	ID=rna-NR_166661.1;Parent=gene-Gm38500;Dbxref=GeneID:102637719,GenBank:NR_166661.1,MGI:MGI:5621385;Name=NR_166661.1;gbkey=ncRNA;gene=Gm38500;product=predicted gene%2C 38500%2C transcript variant 2;transcript_id=NR_166661.1;extra_copy_number=0
CM058250.1	Liftoff	exon	127190060	127190319	.	+	.	ID=exon-NR_166661.1-1;Parent=rna-NR_166661.1;Dbxref=GeneID:102637719,GenBank:NR_166661.1,MGI:MGI:5621385;gbkey=ncRNA;gene=Gm38500;product=predicted gene%2C 38500%2C transcript variant 2;transcript_id=NR_166661.1;extra_copy_number=0
CM058250.1	Liftoff	exon	127190572	127190665	.	+	.	ID=exon-NR_166661.1-2;Parent=rna-NR_166661.1;Dbxref=GeneID:102637719,GenBank:NR_166661.1,MGI:MGI:5621385;gbkey=ncRNA;gene=Gm38500;product=predicted gene%2C 38500%2C transcript variant 2;transcript_id=NR_166661.1;extra_copy_number=0
CM058250.1	Liftoff	exon	127191418	127192638	.	+	.	ID=exon-NR_166661.1-3;Parent=rna-NR_166661.1;Dbxref=GeneID:102637719,GenBank:NR_166661.1,MGI:MGI:5621385;gbkey=ncRNA;gene=Gm38500;product=predicted gene%2C 38500%2C transcript variant 2;transcript_id=NR_166661.1;extra_copy_number=0
CM058250.1	Liftoff	gene	127197627	127213699	.	+	.	ID=gene-Tmbim4;Dbxref=GeneID:68212,MGI:MGI:1915462;Name=Tmbim4;description=transmembrane BAX inhibitor motif containing 4;gbkey=Gene;gene=Tmbim4;gene_biotype=protein_coding;gene_synonym=0610007H07Rik;coverage=1.0;sequence_ID=1.0;valid_ORFs=1;extra_copy_number=0;copy_num_ID=gene-Tmbim4_0
CM058250.1	Liftoff	mRNA	127197627	127213699	.	+	.	ID=rna-NM_026617.3;Parent=gene-Tmbim4;Dbxref=GeneID:68212,GenBank:NM_026617.3,MGI:MGI:1915462;Name=NM_026617.3;gbkey=mRNA;gene=Tmbim4;product=transmembrane BAX inhibitor motif containing 4;tag=RefSeq Select;transcript_id=NM_026617.3;matches_ref_protein=True;valid_ORF=True;extra_copy_number=0
CM058250.1	Liftoff	exon	127197627	127197743	.	+	.	ID=exon-NM_026617.3-1;Parent=rna-NM_026617.3;Dbxref=GeneID:68212,GenBank:NM_026617.3,MGI:MGI:1915462;gbkey=mRNA;gene=Tmbim4;product=transmembrane BAX inhibitor motif containing 4;tag=RefSeq Select;transcript_id=NM_026617.3;extra_copy_number=0
CM058250.1	Liftoff	exon	127204342	127204450	.	+	.	ID=exon-NM_026617.3-2;Parent=rna-NM_026617.3;Dbxref=GeneID:68212,GenBank:NM_026617.3,MGI:MGI:1915462;gbkey=mRNA;gene=Tmbim4;product=transmembrane BAX inhibitor motif containing 4;tag=RefSeq Select;transcript_id=NM_026617.3;extra_copy_number=0
CM058250.1	Liftoff	exon	127206305	127206410	.	+	.	ID=exon-NM_026617.3-3;Parent=rna-NM_026617.3;Dbxref=GeneID:68212,GenBank:NM_026617.3,MGI:MGI:1915462;gbkey=mRNA;gene=Tmbim4;product=transmembrane BAX inhibitor motif containing 4;tag=RefSeq Select;transcript_id=NM_026617.3;extra_copy_number=0
CM058250.1	Liftoff	exon	127209553	127209586	.	+	.	ID=exon-NM_026617.3-4;Parent=rna-NM_026617.3;Dbxref=GeneID:68212,GenBank:NM_026617.3,MGI:MGI:1915462;gbkey=mRNA;gene=Tmbim4;product=transmembrane BAX inhibitor motif containing 4;tag=RefSeq Select;transcript_id=NM_026617.3;extra_copy_number=0
CM058250.1	Liftoff	exon	127210808	127210925	.	+	.	ID=exon-NM_026617.3-5;Parent=rna-NM_026617.3;Dbxref=GeneID:68212,GenBank:NM_026617.3,MGI:MGI:1915462;gbkey=mRNA;gene=Tmbim4;product=transmembrane BAX inhibitor motif containing 4;tag=RefSeq Select;transcript_id=NM_026617.3;extra_copy_number=0
CM058250.1	Liftoff	exon	127212639	127212684	.	+	.	ID=exon-NM_026617.3-6;Parent=rna-NM_026617.3;Dbxref=GeneID:68212,GenBank:NM_026617.3,MGI:MGI:1915462;gbkey=mRNA;gene=Tmbim4;product=transmembrane BAX inhibitor motif containing 4;tag=RefSeq Select;transcript_id=NM_026617.3;extra_copy_number=0
CM058250.1	Liftoff	exon	127213422	127213699	.	+	.	ID=exon-NM_026617.3-7;Parent=rna-NM_026617.3;Dbxref=GeneID:68212,GenBank:NM_026617.3,MGI:MGI:1915462;gbkey=mRNA;gene=Tmbim4;product=transmembrane BAX inhibitor motif containing 4;tag=RefSeq Select;transcript_id=NM_026617.3;extra_copy_number=0
CM058250.1	Liftoff	CDS	127197647	127197743	.	+	.	ID=cds-NP_080893.1;Parent=rna-NM_026617.3;Dbxref=CCDS:CCDS24205.1,GeneID:68212,GenBank:NP_080893.1,MGI:MGI:1915462;Name=NP_080893.1;gbkey=CDS;gene=Tmbim4;product=protein lifeguard 4;protein_id=NP_080893.1;tag=RefSeq Select;extra_copy_number=0
CM058250.1	Liftoff	CDS	127204342	127204450	.	+	.	ID=cds-NP_080893.1;Parent=rna-NM_026617.3;Dbxref=CCDS:CCDS24205.1,GeneID:68212,GenBank:NP_080893.1,MGI:MGI:1915462;Name=NP_080893.1;gbkey=CDS;gene=Tmbim4;product=protein lifeguard 4;protein_id=NP_080893.1;tag=RefSeq Select;extra_copy_number=0
CM058250.1	Liftoff	CDS	127206305	127206410	.	+	.	ID=cds-NP_080893.1;Parent=rna-NM_026617.3;Dbxref=CCDS:CCDS24205.1,GeneID:68212,GenBank:NP_080893.1,MGI:MGI:1915462;Name=NP_080893.1;gbkey=CDS;gene=Tmbim4;product=protein lifeguard 4;protein_id=NP_080893.1;tag=RefSeq Select;extra_copy_number=0
CM058250.1	Liftoff	CDS	127209553	127209586	.	+	.	ID=cds-NP_080893.1;Parent=rna-NM_026617.3;Dbxref=CCDS:CCDS24205.1,GeneID:68212,GenBank:NP_080893.1,MGI:MGI:1915462;Name=NP_080893.1;gbkey=CDS;gene=Tmbim4;product=protein lifeguard 4;protein_id=NP_080893.1;tag=RefSeq Select;extra_copy_number=0
CM058250.1	Liftoff	CDS	127210808	127210925	.	+	.	ID=cds-NP_080893.1;Parent=rna-NM_026617.3;Dbxref=CCDS:CCDS24205.1,GeneID:68212,GenBank:NP_080893.1,MGI:MGI:1915462;Name=NP_080893.1;gbkey=CDS;gene=Tmbim4;product=protein lifeguard 4;protein_id=NP_080893.1;tag=RefSeq Select;extra_copy_number=0
CM058250.1	Liftoff	CDS	127212639	127212684	.	+	.	ID=cds-NP_080893.1;Parent=rna-NM_026617.3;Dbxref=CCDS:CCDS24205.1,GeneID:68212,GenBank:NP_080893.1,MGI:MGI:1915462;Name=NP_080893.1;gbkey=CDS;gene=Tmbim4;product=protein lifeguard 4;protein_id=NP_080893.1;tag=RefSeq Select;extra_copy_number=0
CM058250.1	Liftoff	CDS	127213422	127213628	.	+	.	ID=cds-NP_080893.1;Parent=rna-NM_026617.3;Dbxref=CCDS:CCDS24205.1,GeneID:68212,GenBank:NP_080893.1,MGI:MGI:1915462;Name=NP_080893.1;gbkey=CDS;gene=Tmbim4;product=protein lifeguard 4;protein_id=NP_080893.1;tag=RefSeq Select;extra_copy_number=0
CM058250.1	Liftoff	gene	127210932	127212331	.	+	.	ID=gene-Gm40782;Dbxref=GeneID:105245307,MGI:MGI:5623667;Name=Gm40782;description=predicted gene%2C 40782;gbkey=Gene;gene=Gm40782;gene_biotype=lncRNA;coverage=1.0;sequence_ID=1.0;extra_copy_number=0;copy_num_ID=gene-Gm40782_0
CM058250.1	Liftoff	lnc_RNA	127210932	127212331	.	+	.	ID=rna-XR_001779655.1;Parent=gene-Gm40782;Dbxref=GeneID:105245307,GenBank:XR_001779655.1,MGI:MGI:5623667;Name=XR_001779655.1;gbkey=ncRNA;gene=Gm40782;model_evidence=Supporting evidence includes similarity to: 100%25 coverage of the annotated genomic feature by RNAseq alignments%2C including 14 samples with support for all annotated introns;product=predicted gene%2C 40782;transcript_id=XR_001779655.1;extra_copy_number=0
CM058250.1	Liftoff	exon	127210932	127211991	.	+	.	ID=exon-XR_001779655.1-1;Parent=rna-XR_001779655.1;Dbxref=GeneID:105245307,GenBank:XR_001779655.1,MGI:MGI:5623667;gbkey=ncRNA;gene=Gm40782;product=predicted gene%2C 40782;transcript_id=XR_001779655.1;extra_copy_number=0
CM058250.1	Liftoff	exon	127212081	127212331	.	+	.	ID=exon-XR_001779655.1-2;Parent=rna-XR_001779655.1;Dbxref=GeneID:105245307,GenBank:XR_001779655.1,MGI:MGI:5623667;gbkey=ncRNA;gene=Gm40782;product=predicted gene%2C 40782;transcript_id=XR_001779655.1;extra_copy_number=0
CM058250.1	Liftoff	gene	127215864	127220873	.	+	.	ID=gene-Llph;Dbxref=GeneID:66225,MGI:MGI:1913475;Name=Llph;description=LLP homolog%2C long-term synaptic facilitation (Aplysia);gbkey=Gene;gene=Llph;gene_biotype=protein_coding;gene_synonym=1190005P17Rik;coverage=1.0;sequence_ID=1.0;valid_ORFs=2;extra_copy_number=0;copy_num_ID=gene-Llph_0
CM058250.1	Liftoff	mRNA	127215864	127220873	.	+	.	ID=rna-NM_001417829.1;Parent=gene-Llph;Dbxref=GeneID:66225,GenBank:NM_001417829.1,MGI:MGI:1913475;Name=NM_001417829.1;gbkey=mRNA;gene=Llph;product=LLP homolog%2C long-term synaptic facilitation (Aplysia)%2C transcript variant 2;transcript_id=NM_001417829.1;matches_ref_protein=True;valid_ORF=True;extra_copy_number=0
CM058250.1	Liftoff	exon	127215864	127216351	.	+	.	ID=exon-NM_001417829.1-1;Parent=rna-NM_001417829.1;Dbxref=GeneID:66225,GenBank:NM_001417829.1,MGI:MGI:1913475;gbkey=mRNA;gene=Llph;product=LLP homolog%2C long-term synaptic facilitation (Aplysia)%2C transcript variant 2;transcript_id=NM_001417829.1;extra_copy_number=0
CM058250.1	Liftoff	exon	127216776	127217005	.	+	.	ID=exon-NM_001417829.1-2;Parent=rna-NM_001417829.1;Dbxref=GeneID:66225,GenBank:NM_001417829.1,MGI:MGI:1913475;gbkey=mRNA;gene=Llph;product=LLP homolog%2C long-term synaptic facilitation (Aplysia)%2C transcript variant 2;transcript_id=NM_001417829.1;extra_copy_number=0
CM058250.1	Liftoff	exon	127220005	127220873	.	+	.	ID=exon-NM_001417829.1-3;Parent=rna-NM_001417829.1;Dbxref=GeneID:66225,GenBank:NM_001417829.1,MGI:MGI:1913475;gbkey=mRNA;gene=Llph;product=LLP homolog%2C long-term synaptic facilitation (Aplysia)%2C transcript variant 2;transcript_id=NM_001417829.1;extra_copy_number=0
CM058250.1	Liftoff	CDS	127216783	127217005	.	+	.	ID=cds-NP_001404758.1;Parent=rna-NM_001417829.1;Dbxref=GeneID:66225,GenBank:NP_001404758.1,MGI:MGI:1913475;Name=NP_001404758.1;gbkey=CDS;gene=Llph;product=protein LLP homolog;protein_id=NP_001404758.1;extra_copy_number=0
CM058250.1	Liftoff	CDS	127220005	127220174	.	+	.	ID=cds-NP_001404758.1;Parent=rna-NM_001417829.1;Dbxref=GeneID:66225,GenBank:NP_001404758.1,MGI:MGI:1913475;Name=NP_001404758.1;gbkey=CDS;gene=Llph;product=protein LLP homolog;protein_id=NP_001404758.1;extra_copy_number=0
CM058250.1	Liftoff	mRNA	127215864	127220873	.	+	.	ID=rna-NM_025431.3;Parent=gene-Llph;Dbxref=GeneID:66225,GenBank:NM_025431.3,MGI:MGI:1913475;Name=NM_025431.3;gbkey=mRNA;gene=Llph;product=LLP homolog%2C long-term synaptic facilitation (Aplysia)%2C transcript variant 1;tag=RefSeq Select;transcript_id=NM_025431.3;matches_ref_protein=True;valid_ORF=True;extra_copy_number=0
CM058250.1	Liftoff	exon	127215864	127215925	.	+	.	ID=exon-NM_025431.3-1;Parent=rna-NM_025431.3;Dbxref=GeneID:66225,GenBank:NM_025431.3,MGI:MGI:1913475;gbkey=mRNA;gene=Llph;product=LLP homolog%2C long-term synaptic facilitation (Aplysia)%2C transcript variant 1;tag=RefSeq Select;transcript_id=NM_025431.3;extra_copy_number=0
CM058250.1	Liftoff	exon	127216776	127217005	.	+	.	ID=exon-NM_025431.3-2;Parent=rna-NM_025431.3;Dbxref=GeneID:66225,GenBank:NM_025431.3,MGI:MGI:1913475;gbkey=mRNA;gene=Llph;product=LLP homolog%2C long-term synaptic facilitation (Aplysia)%2C transcript variant 1;tag=RefSeq Select;transcript_id=NM_025431.3;extra_copy_number=0
CM058250.1	Liftoff	exon	127220005	127220873	.	+	.	ID=exon-NM_025431.3-3;Parent=rna-NM_025431.3;Dbxref=GeneID:66225,GenBank:NM_025431.3,MGI:MGI:1913475;gbkey=mRNA;gene=Llph;product=LLP homolog%2C long-term synaptic facilitation (Aplysia)%2C transcript variant 1;tag=RefSeq Select;transcript_id=NM_025431.3;extra_copy_number=0
CM058250.1	Liftoff	CDS	127216783	127217005	.	+	.	ID=cds-NP_079707.1;Parent=rna-NM_025431.3;Dbxref=CCDS:CCDS24206.1,GeneID:66225,GenBank:NP_079707.1,MGI:MGI:1913475;Name=NP_079707.1;gbkey=CDS;gene=Llph;product=protein LLP homolog;protein_id=NP_079707.1;tag=RefSeq Select;extra_copy_number=0
CM058250.1	Liftoff	CDS	127220005	127220174	.	+	.	ID=cds-NP_079707.1;Parent=rna-NM_025431.3;Dbxref=CCDS:CCDS24206.1,GeneID:66225,GenBank:NP_079707.1,MGI:MGI:1913475;Name=NP_079707.1;gbkey=CDS;gene=Llph;product=protein LLP homolog;protein_id=NP_079707.1;tag=RefSeq Select;extra_copy_number=0
CM058250.1	Liftoff	transcript	127215864	127220873	.	+	.	ID=rna-NR_184636.1;Parent=gene-Llph;Dbxref=GeneID:66225,GenBank:NR_184636.1,MGI:MGI:1913475;Name=NR_184636.1;gbkey=misc_RNA;gene=Llph;product=LLP homolog%2C long-term synaptic facilitation (Aplysia)%2C transcript variant 3;transcript_id=NR_184636.1;extra_copy_number=0
CM058250.1	Liftoff	exon	127215864	127215925	.	+	.	ID=exon-NR_184636.1-1;Parent=rna-NR_184636.1;Dbxref=GeneID:66225,GenBank:NR_184636.1,MGI:MGI:1913475;gbkey=misc_RNA;gene=Llph;product=LLP homolog%2C long-term synaptic facilitation (Aplysia)%2C transcript variant 3;transcript_id=NR_184636.1;extra_copy_number=0
CM058250.1	Liftoff	exon	127216776	127217005	.	+	.	ID=exon-NR_184636.1-2;Parent=rna-NR_184636.1;Dbxref=GeneID:66225,GenBank:NR_184636.1,MGI:MGI:1913475;gbkey=misc_RNA;gene=Llph;product=LLP homolog%2C long-term synaptic facilitation (Aplysia)%2C transcript variant 3;transcript_id=NR_184636.1;extra_copy_number=0
CM058250.1	Liftoff	exon	127219212	127219364	.	+	.	ID=exon-NR_184636.1-3;Parent=rna-NR_184636.1;Dbxref=GeneID:66225,GenBank:NR_184636.1,MGI:MGI:1913475;gbkey=misc_RNA;gene=Llph;product=LLP homolog%2C long-term synaptic facilitation (Aplysia)%2C transcript variant 3;transcript_id=NR_184636.1;extra_copy_number=0
CM058250.1	Liftoff	exon	127220005	127220873	.	+	.	ID=exon-NR_184636.1-4;Parent=rna-NR_184636.1;Dbxref=GeneID:66225,GenBank:NR_184636.1,MGI:MGI:1913475;gbkey=misc_RNA;gene=Llph;product=LLP homolog%2C long-term synaptic facilitation (Aplysia)%2C transcript variant 3;transcript_id=NR_184636.1;extra_copy_number=0
CM058250.1	Liftoff	gene	127350066	127465295	.	-	.	ID=gene-Hmga2;Dbxref=GeneID:15364,MGI:MGI:101761;Name=Hmga2;description=high mobility group AT-hook 2;gbkey=Gene;gene=Hmga2;gene_biotype=protein_coding;gene_synonym=9430083A20Rik,HMGI-C,Hmgic,pg,pygmy;coverage=1.0;sequence_ID=1.0;valid_ORFs=2;extra_copy_number=0;copy_num_ID=gene-Hmga2_0
CM058250.1	Liftoff	mRNA	127350066	127465295	.	-	.	ID=rna-NM_001347170.1;Parent=gene-Hmga2;Dbxref=GeneID:15364,GenBank:NM_001347170.1,MGI:MGI:101761;Name=NM_001347170.1;gbkey=mRNA;gene=Hmga2;product=high mobility group AT-hook 2%2C transcript variant 2;transcript_id=NM_001347170.1;matches_ref_protein=True;valid_ORF=True;extra_copy_number=0
CM058250.1	Liftoff	exon	127350066	127353094	.	-	.	ID=exon-NM_001347170.1-6;Parent=rna-NM_001347170.1;Dbxref=GeneID:15364,GenBank:NM_001347170.1,MGI:MGI:101761;gbkey=mRNA;gene=Hmga2;product=high mobility group AT-hook 2%2C transcript variant 2;transcript_id=NM_001347170.1;extra_copy_number=0
CM058250.1	Liftoff	exon	127359426	127359525	.	-	.	ID=exon-NM_001347170.1-5;Parent=rna-NM_001347170.1;Dbxref=GeneID:15364,GenBank:NM_001347170.1,MGI:MGI:101761;gbkey=mRNA;gene=Hmga2;product=high mobility group AT-hook 2%2C transcript variant 2;transcript_id=NM_001347170.1;extra_copy_number=0
CM058250.1	Liftoff	exon	127363466	127363498	.	-	.	ID=exon-NM_001347170.1-4;Parent=rna-NM_001347170.1;Dbxref=GeneID:15364,GenBank:NM_001347170.1,MGI:MGI:101761;gbkey=mRNA;gene=Hmga2;product=high mobility group AT-hook 2%2C transcript variant 2;transcript_id=NM_001347170.1;extra_copy_number=0
CM058250.1	Liftoff	exon	127451490	127451540	.	-	.	ID=exon-NM_001347170.1-3;Parent=rna-NM_001347170.1;Dbxref=GeneID:15364,GenBank:NM_001347170.1,MGI:MGI:101761;gbkey=mRNA;gene=Hmga2;product=high mobility group AT-hook 2%2C transcript variant 2;transcript_id=NM_001347170.1;extra_copy_number=0
CM058250.1	Liftoff	exon	127462078	127462164	.	-	.	ID=exon-NM_001347170.1-2;Parent=rna-NM_001347170.1;Dbxref=GeneID:15364,GenBank:NM_001347170.1,MGI:MGI:101761;gbkey=mRNA;gene=Hmga2;product=high mobility group AT-hook 2%2C transcript variant 2;transcript_id=NM_001347170.1;extra_copy_number=0
CM058250.1	Liftoff	exon	127464779	127465295	.	-	.	ID=exon-NM_001347170.1-1;Parent=rna-NM_001347170.1;Dbxref=GeneID:15364,GenBank:NM_001347170.1,MGI:MGI:101761;gbkey=mRNA;gene=Hmga2;product=high mobility group AT-hook 2%2C transcript variant 2;transcript_id=NM_001347170.1;extra_copy_number=0
CM058250.1	Liftoff	CDS	127353087	127353094	.	-	.	ID=cds-NP_001334099.1;Parent=rna-NM_001347170.1;Dbxref=CCDS:CCDS83758.1,GeneID:15364,GenBank:NP_001334099.1,MGI:MGI:101761;Name=NP_001334099.1;Note=isoform 2 is encoded by transcript variant 2;gbkey=CDS;gene=Hmga2;product=high mobility group protein HMGI-C isoform 2;protein_id=NP_001334099.1;extra_copy_number=0
CM058250.1	Liftoff	CDS	127359426	127359525	.	-	.	ID=cds-NP_001334099.1;Parent=rna-NM_001347170.1;Dbxref=CCDS:CCDS83758.1,GeneID:15364,GenBank:NP_001334099.1,MGI:MGI:101761;Name=NP_001334099.1;Note=isoform 2 is encoded by transcript variant 2;gbkey=CDS;gene=Hmga2;product=high mobility group protein HMGI-C isoform 2;protein_id=NP_001334099.1;extra_copy_number=0
CM058250.1	Liftoff	CDS	127363466	127363498	.	-	.	ID=cds-NP_001334099.1;Parent=rna-NM_001347170.1;Dbxref=CCDS:CCDS83758.1,GeneID:15364,GenBank:NP_001334099.1,MGI:MGI:101761;Name=NP_001334099.1;Note=isoform 2 is encoded by transcript variant 2;gbkey=CDS;gene=Hmga2;product=high mobility group protein HMGI-C isoform 2;protein_id=NP_001334099.1;extra_copy_number=0
CM058250.1	Liftoff	CDS	127451490	127451540	.	-	.	ID=cds-NP_001334099.1;Parent=rna-NM_001347170.1;Dbxref=CCDS:CCDS83758.1,GeneID:15364,GenBank:NP_001334099.1,MGI:MGI:101761;Name=NP_001334099.1;Note=isoform 2 is encoded by transcript variant 2;gbkey=CDS;gene=Hmga2;product=high mobility group protein HMGI-C isoform 2;protein_id=NP_001334099.1;extra_copy_number=0
CM058250.1	Liftoff	CDS	127462078	127462164	.	-	.	ID=cds-NP_001334099.1;Parent=rna-NM_001347170.1;Dbxref=CCDS:CCDS83758.1,GeneID:15364,GenBank:NP_001334099.1,MGI:MGI:101761;Name=NP_001334099.1;Note=isoform 2 is encoded by transcript variant 2;gbkey=CDS;gene=Hmga2;product=high mobility group protein HMGI-C isoform 2;protein_id=NP_001334099.1;extra_copy_number=0
CM058250.1	Liftoff	CDS	127464779	127464889	.	-	.	ID=cds-NP_001334099.1;Parent=rna-NM_001347170.1;Dbxref=CCDS:CCDS83758.1,GeneID:15364,GenBank:NP_001334099.1,MGI:MGI:101761;Name=NP_001334099.1;Note=isoform 2 is encoded by transcript variant 2;gbkey=CDS;gene=Hmga2;product=high mobility group protein HMGI-C isoform 2;protein_id=NP_001334099.1;extra_copy_number=0
CM058250.1	Liftoff	mRNA	127350066	127465295	.	-	.	ID=rna-NM_010441.3;Parent=gene-Hmga2;Dbxref=GeneID:15364,GenBank:NM_010441.3,MGI:MGI:101761;Name=NM_010441.3;gbkey=mRNA;gene=Hmga2;product=high mobility group AT-hook 2%2C transcript variant 1;tag=RefSeq Select;transcript_id=NM_010441.3;matches_ref_protein=True;valid_ORF=True;extra_copy_number=0
CM058250.1	Liftoff	exon	127350066	127353094	.	-	.	ID=exon-NM_010441.3-5;Parent=rna-NM_010441.3;Dbxref=GeneID:15364,GenBank:NM_010441.3,MGI:MGI:101761;gbkey=mRNA;gene=Hmga2;product=high mobility group AT-hook 2%2C transcript variant 1;tag=RefSeq Select;transcript_id=NM_010441.3;extra_copy_number=0
CM058250.1	Liftoff	exon	127363466	127363498	.	-	.	ID=exon-NM_010441.3-4;Parent=rna-NM_010441.3;Dbxref=GeneID:15364,GenBank:NM_010441.3,MGI:MGI:101761;gbkey=mRNA;gene=Hmga2;product=high mobility group AT-hook 2%2C transcript variant 1;tag=RefSeq Select;transcript_id=NM_010441.3;extra_copy_number=0
CM058250.1	Liftoff	exon	127451490	127451540	.	-	.	ID=exon-NM_010441.3-3;Parent=rna-NM_010441.3;Dbxref=GeneID:15364,GenBank:NM_010441.3,MGI:MGI:101761;gbkey=mRNA;gene=Hmga2;product=high mobility group AT-hook 2%2C transcript variant 1;tag=RefSeq Select;transcript_id=NM_010441.3;extra_copy_number=0
CM058250.1	Liftoff	exon	127462078	127462164	.	-	.	ID=exon-NM_010441.3-2;Parent=rna-NM_010441.3;Dbxref=GeneID:15364,GenBank:NM_010441.3,MGI:MGI:101761;gbkey=mRNA;gene=Hmga2;product=high mobility group AT-hook 2%2C transcript variant 1;tag=RefSeq Select;transcript_id=NM_010441.3;extra_copy_number=0
CM058250.1	Liftoff	exon	127464779	127465295	.	-	.	ID=exon-NM_010441.3-1;Parent=rna-NM_010441.3;Dbxref=GeneID:15364,GenBank:NM_010441.3,MGI:MGI:101761;gbkey=mRNA;gene=Hmga2;product=high mobility group AT-hook 2%2C transcript variant 1;tag=RefSeq Select;transcript_id=NM_010441.3;extra_copy_number=0
CM058250.1	Liftoff	CDS	127353050	127353094	.	-	.	ID=cds-NP_034571.1;Parent=rna-NM_010441.3;Dbxref=CCDS:CCDS36073.1,GeneID:15364,GenBank:NP_034571.1,MGI:MGI:101761;Name=NP_034571.1;Note=isoform 1 is encoded by transcript variant 1;gbkey=CDS;gene=Hmga2;product=high mobility group protein HMGI-C isoform 1;protein_id=NP_034571.1;tag=RefSeq Select;extra_copy_number=0
CM058250.1	Liftoff	CDS	127363466	127363498	.	-	.	ID=cds-NP_034571.1;Parent=rna-NM_010441.3;Dbxref=CCDS:CCDS36073.1,GeneID:15364,GenBank:NP_034571.1,MGI:MGI:101761;Name=NP_034571.1;Note=isoform 1 is encoded by transcript variant 1;gbkey=CDS;gene=Hmga2;product=high mobility group protein HMGI-C isoform 1;protein_id=NP_034571.1;tag=RefSeq Select;extra_copy_number=0
CM058250.1	Liftoff	CDS	127451490	127451540	.	-	.	ID=cds-NP_034571.1;Parent=rna-NM_010441.3;Dbxref=CCDS:CCDS36073.1,GeneID:15364,GenBank:NP_034571.1,MGI:MGI:101761;Name=NP_034571.1;Note=isoform 1 is encoded by transcript variant 1;gbkey=CDS;gene=Hmga2;product=high mobility group protein HMGI-C isoform 1;protein_id=NP_034571.1;tag=RefSeq Select;extra_copy_number=0
CM058250.1	Liftoff	CDS	127462078	127462164	.	-	.	ID=cds-NP_034571.1;Parent=rna-NM_010441.3;Dbxref=CCDS:CCDS36073.1,GeneID:15364,GenBank:NP_034571.1,MGI:MGI:101761;Name=NP_034571.1;Note=isoform 1 is encoded by transcript variant 1;gbkey=CDS;gene=Hmga2;product=high mobility group protein HMGI-C isoform 1;protein_id=NP_034571.1;tag=RefSeq Select;extra_copy_number=0
CM058250.1	Liftoff	CDS	127464779	127464889	.	-	.	ID=cds-NP_034571.1;Parent=rna-NM_010441.3;Dbxref=CCDS:CCDS36073.1,GeneID:15364,GenBank:NP_034571.1,MGI:MGI:101761;Name=NP_034571.1;Note=isoform 1 is encoded by transcript variant 1;gbkey=CDS;gene=Hmga2;product=high mobility group protein HMGI-C isoform 1;protein_id=NP_034571.1;tag=RefSeq Select;extra_copy_number=0
CM058250.1	Liftoff	gene	127353154	127357505	.	+	.	ID=gene-Gm40783;Dbxref=GeneID:105245308,MGI:MGI:5623668;Name=Gm40783;description=predicted gene%2C 40783;gbkey=Gene;gene=Gm40783;gene_biotype=lncRNA;coverage=1.0;sequence_ID=1.0;extra_copy_number=0;copy_num_ID=gene-Gm40783_0
CM058250.1	Liftoff	lnc_RNA	127353154	127357505	.	+	.	ID=rna-XR_872121.2;Parent=gene-Gm40783;Dbxref=GeneID:105245308,GenBank:XR_872121.2,MGI:MGI:5623668;Name=XR_872121.2;gbkey=ncRNA;gene=Gm40783;model_evidence=Supporting evidence includes similarity to: 2 ESTs%2C 1 long SRA read%2C and 100%25 coverage of the annotated genomic feature by RNAseq alignments%2C including 2 samples with support for all annotated introns;product=predicted gene%2C 40783;transcript_id=XR_872121.2;extra_copy_number=0
CM058250.1	Liftoff	exon	127353154	127356601	.	+	.	ID=exon-XR_872121.2-1;Parent=rna-XR_872121.2;Dbxref=GeneID:105245308,GenBank:XR_872121.2,MGI:MGI:5623668;gbkey=ncRNA;gene=Gm40783;product=predicted gene%2C 40783;transcript_id=XR_872121.2;extra_copy_number=0
CM058250.1	Liftoff	exon	127357090	127357505	.	+	.	ID=exon-XR_872121.2-2;Parent=rna-XR_872121.2;Dbxref=GeneID:105245308,GenBank:XR_872121.2,MGI:MGI:5623668;gbkey=ncRNA;gene=Gm40783;product=predicted gene%2C 40783;transcript_id=XR_872121.2;extra_copy_number=0
CM058250.1	Liftoff	gene	127378322	127381592	.	+	.	ID=gene-9230105E05Rik;Dbxref=GeneID:320626,MGI:MGI:2444388;Name=9230105E05Rik;description=RIKEN cDNA 9230105E05 gene;gbkey=Gene;gene=9230105E05Rik;gene_biotype=lncRNA;coverage=1.0;sequence_ID=1.0;extra_copy_number=0;copy_num_ID=gene-9230105E05Rik_0
CM058250.1	Liftoff	lnc_RNA	127378322	127381592	.	+	.	ID=rna-NR_040626.1;Parent=gene-9230105E05Rik;Dbxref=GeneID:320626,GenBank:NR_040626.1,MGI:MGI:2444388;Name=NR_040626.1;gbkey=ncRNA;gene=9230105E05Rik;product=RIKEN cDNA 9230105E05 gene;transcript_id=NR_040626.1;extra_copy_number=0
CM058250.1	Liftoff	exon	127378322	127378428	.	+	.	ID=exon-NR_040626.1-1;Parent=rna-NR_040626.1;Dbxref=GeneID:320626,GenBank:NR_040626.1,MGI:MGI:2444388;gbkey=ncRNA;gene=9230105E05Rik;product=RIKEN cDNA 9230105E05 gene;transcript_id=NR_040626.1;extra_copy_number=0
CM058250.1	Liftoff	exon	127378565	127378797	.	+	.	ID=exon-NR_040626.1-2;Parent=rna-NR_040626.1;Dbxref=GeneID:320626,GenBank:NR_040626.1,MGI:MGI:2444388;gbkey=ncRNA;gene=9230105E05Rik;product=RIKEN cDNA 9230105E05 gene;transcript_id=NR_040626.1;extra_copy_number=0
CM058250.1	Liftoff	exon	127379683	127381592	.	+	.	ID=exon-NR_040626.1-3;Parent=rna-NR_040626.1;Dbxref=GeneID:320626,GenBank:NR_040626.1,MGI:MGI:2444388;gbkey=ncRNA;gene=9230105E05Rik;product=RIKEN cDNA 9230105E05 gene;transcript_id=NR_040626.1;extra_copy_number=0
CM058250.1	Liftoff	gene	127429547	127452018	.	+	.	ID=gene-Gm51785;Dbxref=GeneID:115487426,MGI:MGI:6365621;Name=Gm51785;description=predicted gene%2C 51785;gbkey=Gene;gene=Gm51785;gene_biotype=lncRNA;coverage=1.0;sequence_ID=0.999;extra_copy_number=0;copy_num_ID=gene-Gm51785_0
CM058250.1	Liftoff	lnc_RNA	127429547	127452018	.	+	.	ID=rna-XR_003948967.2;Parent=gene-Gm51785;Dbxref=GeneID:115487426,GenBank:XR_003948967.2,MGI:MGI:6365621;Name=XR_003948967.2;gbkey=ncRNA;gene=Gm51785;model_evidence=Supporting evidence includes similarity to: 2 ESTs%2C 67 long SRA reads%2C and 60%25 coverage of the annotated genomic feature by RNAseq alignments%2C including 3 samples with support for all annotated introns;product=predicted gene%2C 51785%2C transcript variant X1;transcript_id=XR_003948967.2;extra_copy_number=0
CM058250.1	Liftoff	exon	127429547	127448984	.	+	.	ID=exon-XR_003948967.2-1;Parent=rna-XR_003948967.2;Dbxref=GeneID:115487426,GenBank:XR_003948967.2,MGI:MGI:6365621;gbkey=ncRNA;gene=Gm51785;product=predicted gene%2C 51785%2C transcript variant X1;transcript_id=XR_003948967.2;extra_copy_number=0
CM058250.1	Liftoff	exon	127449433	127449930	.	+	.	ID=exon-XR_003948967.2-2;Parent=rna-XR_003948967.2;Dbxref=GeneID:115487426,GenBank:XR_003948967.2,MGI:MGI:6365621;gbkey=ncRNA;gene=Gm51785;product=predicted gene%2C 51785%2C transcript variant X1;transcript_id=XR_003948967.2;extra_copy_number=0
CM058250.1	Liftoff	exon	127451241	127452018	.	+	.	ID=exon-XR_003948967.2-3;Parent=rna-XR_003948967.2;Dbxref=GeneID:115487426,GenBank:XR_003948967.2,MGI:MGI:6365621;gbkey=ncRNA;gene=Gm51785;product=predicted gene%2C 51785%2C transcript variant X1;transcript_id=XR_003948967.2;extra_copy_number=0
CM058250.1	Liftoff	lnc_RNA	127429547	127452018	.	+	.	ID=rna-XR_003948968.2;Parent=gene-Gm51785;Dbxref=GeneID:115487426,GenBank:XR_003948968.2,MGI:MGI:6365621;Name=XR_003948968.2;gbkey=ncRNA;gene=Gm51785;model_evidence=Supporting evidence includes similarity to: 2 ESTs%2C 67 long SRA reads%2C and 59%25 coverage of the annotated genomic feature by RNAseq alignments%2C including 4 samples with support for all annotated introns;product=predicted gene%2C 51785%2C transcript variant X2;transcript_id=XR_003948968.2;extra_copy_number=0
CM058250.1	Liftoff	exon	127429547	127448984	.	+	.	ID=exon-XR_003948968.2-1;Parent=rna-XR_003948968.2;Dbxref=GeneID:115487426,GenBank:XR_003948968.2,MGI:MGI:6365621;gbkey=ncRNA;gene=Gm51785;product=predicted gene%2C 51785%2C transcript variant X2;transcript_id=XR_003948968.2;extra_copy_number=0
CM058250.1	Liftoff	exon	127449810	127449930	.	+	.	ID=exon-XR_003948968.2-2;Parent=rna-XR_003948968.2;Dbxref=GeneID:115487426,GenBank:XR_003948968.2,MGI:MGI:6365621;gbkey=ncRNA;gene=Gm51785;product=predicted gene%2C 51785%2C transcript variant X2;transcript_id=XR_003948968.2;extra_copy_number=0
CM058250.1	Liftoff	exon	127451241	127452018	.	+	.	ID=exon-XR_003948968.2-3;Parent=rna-XR_003948968.2;Dbxref=GeneID:115487426,GenBank:XR_003948968.2,MGI:MGI:6365621;gbkey=ncRNA;gene=Gm51785;product=predicted gene%2C 51785%2C transcript variant X2;transcript_id=XR_003948968.2;extra_copy_number=0
CM058250.1	Liftoff	lnc_RNA	127429547	127452018	.	+	.	ID=rna-XR_003948969.2;Parent=gene-Gm51785;Dbxref=GeneID:115487426,GenBank:XR_003948969.2,MGI:MGI:6365621;Name=XR_003948969.2;gbkey=ncRNA;gene=Gm51785;model_evidence=Supporting evidence includes similarity to: 2 ESTs%2C 67 long SRA reads%2C and 59%25 coverage of the annotated genomic feature by RNAseq alignments%2C including 3 samples with support for all annotated introns;product=predicted gene%2C 51785%2C transcript variant X3;transcript_id=XR_003948969.2;extra_copy_number=0
CM058250.1	Liftoff	exon	127429547	127448984	.	+	.	ID=exon-XR_003948969.2-1;Parent=rna-XR_003948969.2;Dbxref=GeneID:115487426,GenBank:XR_003948969.2,MGI:MGI:6365621;gbkey=ncRNA;gene=Gm51785;product=predicted gene%2C 51785%2C transcript variant X3;transcript_id=XR_003948969.2;extra_copy_number=0
CM058250.1	Liftoff	exon	127449433	127449509	.	+	.	ID=exon-XR_003948969.2-2;Parent=rna-XR_003948969.2;Dbxref=GeneID:115487426,GenBank:XR_003948969.2,MGI:MGI:6365621;gbkey=ncRNA;gene=Gm51785;product=predicted gene%2C 51785%2C transcript variant X3;transcript_id=XR_003948969.2;extra_copy_number=0
CM058250.1	Liftoff	exon	127449810	127449930	.	+	.	ID=exon-XR_003948969.2-3;Parent=rna-XR_003948969.2;Dbxref=GeneID:115487426,GenBank:XR_003948969.2,MGI:MGI:6365621;gbkey=ncRNA;gene=Gm51785;product=predicted gene%2C 51785%2C transcript variant X3;transcript_id=XR_003948969.2;extra_copy_number=0
CM058250.1	Liftoff	exon	127451241	127452018	.	+	.	ID=exon-XR_003948969.2-4;Parent=rna-XR_003948969.2;Dbxref=GeneID:115487426,GenBank:XR_003948969.2,MGI:MGI:6365621;gbkey=ncRNA;gene=Gm51785;product=predicted gene%2C 51785%2C transcript variant X3;transcript_id=XR_003948969.2;extra_copy_number=0
CM058250.1	Liftoff	lnc_RNA	127450422	127452018	.	+	.	ID=rna-XR_003948970.2;Parent=gene-Gm51785;Dbxref=GeneID:115487426,GenBank:XR_003948970.2,MGI:MGI:6365621;Name=XR_003948970.2;gbkey=ncRNA;gene=Gm51785;model_evidence=Supporting evidence includes similarity to: 2 long SRA reads%2C and 92%25 coverage of the annotated genomic feature by RNAseq alignments%2C including 9 samples with support for all annotated introns;product=predicted gene%2C 51785%2C transcript variant X4;transcript_id=XR_003948970.2;extra_copy_number=0
CM058250.1	Liftoff	exon	127450422	127450920	.	+	.	ID=exon-XR_003948970.2-1;Parent=rna-XR_003948970.2;Dbxref=GeneID:115487426,GenBank:XR_003948970.2,MGI:MGI:6365621;gbkey=ncRNA;gene=Gm51785;product=predicted gene%2C 51785%2C transcript variant X4;transcript_id=XR_003948970.2;extra_copy_number=0
CM058250.1	Liftoff	exon	127451241	127452018	.	+	.	ID=exon-XR_003948970.2-2;Parent=rna-XR_003948970.2;Dbxref=GeneID:115487426,GenBank:XR_003948970.2,MGI:MGI:6365621;gbkey=ncRNA;gene=Gm51785;product=predicted gene%2C 51785%2C transcript variant X4;transcript_id=XR_003948970.2;extra_copy_number=0
CM058250.1	Liftoff	gene	127436814	127436933	.	-	.	ID=gene-Mir763;Dbxref=GeneID:791076,MGI:MGI:3691611,miRBase:MI0004516;Name=Mir763;description=microRNA 763;gbkey=Gene;gene=Mir763;gene_biotype=miRNA;gene_synonym=mir-763,Mirn763,mmu-mir-763;coverage=1.0;sequence_ID=1.0;extra_copy_number=0;copy_num_ID=gene-Mir763_0
CM058250.1	Liftoff	primary_transcript	127436814	127436933	.	-	.	ID=rna-NR_030434.1;Parent=gene-Mir763;Dbxref=GeneID:791076,GenBank:NR_030434.1,MGI:MGI:3691611,miRBase:MI0004516;Name=NR_030434.1;gbkey=precursor_RNA;gene=Mir763;product=microRNA 763;transcript_id=NR_030434.1;extra_copy_number=0
CM058250.1	Liftoff	exon	127436814	127436933	.	-	.	ID=exon-NR_030434.1-1;Parent=rna-NR_030434.1;Dbxref=GeneID:791076,GenBank:NR_030434.1,MGI:MGI:3691611,miRBase:MI0004516;gbkey=precursor_RNA;gene=Mir763;product=microRNA 763;transcript_id=NR_030434.1;extra_copy_number=0
CM058250.1	Liftoff	gene	127517325	127526931	.	+	.	ID=gene-Gm34952;Dbxref=GeneID:102638370,MGI:MGI:5594111;Name=Gm34952;description=predicted gene%2C 34952;gbkey=Gene;gene=Gm34952;gene_biotype=lncRNA;coverage=1.0;sequence_ID=1.0;extra_copy_number=0;copy_num_ID=gene-Gm34952_0
CM058250.1	Liftoff	lnc_RNA	127517325	127526931	.	+	.	ID=rna-XR_380876.2;Parent=gene-Gm34952;Dbxref=GeneID:102638370,GenBank:XR_380876.2,MGI:MGI:5594111;Name=XR_380876.2;gbkey=ncRNA;gene=Gm34952;model_evidence=Supporting evidence includes similarity to: 100%25 coverage of the annotated genomic feature by RNAseq alignments%2C including 1 sample with support for all annotated introns;product=predicted gene%2C 34952;transcript_id=XR_380876.2;extra_copy_number=0
CM058250.1	Liftoff	exon	127517325	127517495	.	+	.	ID=exon-XR_380876.2-1;Parent=rna-XR_380876.2;Dbxref=GeneID:102638370,GenBank:XR_380876.2,MGI:MGI:5594111;gbkey=ncRNA;gene=Gm34952;product=predicted gene%2C 34952;transcript_id=XR_380876.2;extra_copy_number=0
CM058250.1	Liftoff	exon	127522949	127523055	.	+	.	ID=exon-XR_380876.2-2;Parent=rna-XR_380876.2;Dbxref=GeneID:102638370,GenBank:XR_380876.2,MGI:MGI:5594111;gbkey=ncRNA;gene=Gm34952;product=predicted gene%2C 34952;transcript_id=XR_380876.2;extra_copy_number=0
CM058250.1	Liftoff	exon	127526422	127526931	.	+	.	ID=exon-XR_380876.2-3;Parent=rna-XR_380876.2;Dbxref=GeneID:102638370,GenBank:XR_380876.2,MGI:MGI:5594111;gbkey=ncRNA;gene=Gm34952;product=predicted gene%2C 34952;transcript_id=XR_380876.2;extra_copy_number=0
CM058250.1	Liftoff	match	127540752	127542591	.	+	.	ID=b36ef77d-5edc-4e2b-bf92-b2b7aad80dbe;Target=NG_054332.1 1 1840 +;assembly_bases_aln=1840;assembly_bases_seq=1840;bit_score=3425.41;blast_aligner=1;blast_score=1840;common_component=0;e_value=0;filter_score=0;for_remapping=2;gap_count=0;hsp_percent_coverage=100;matchable_bases=1840;matched_bases=1840;num_ident=1840;num_mismatch=0;pct_coverage=100;pct_coverage_hiqual=100;pct_identity_gap=100;pct_identity_gapopen_only=100;pct_identity_ungap=100;rank=1;weighted_identity=1;coverage=1.0;sequence_ID=1.0;extra_copy_number=0;copy_num_ID=b36ef77d-5edc-4e2b-bf92-b2b7aad80dbe_0
CM058250.1	Liftoff	enhancer	127540852	127542491	.	.	.	ID=id-GeneID:109280062;Dbxref=GeneID:109280062,VISTA:mm569;Note=VISTA enhancer mm569;experiment=EXISTENCE:transgenic organism evidence [ECO:0001131][PMID:17130149];function=enhancer in: neural tube[6/11] | hindbrain (rhombencephalon)[6/11] | forebrain[7/11] | branchial arch[5/11] | genital tubercle[7/11];gbkey=regulatory;regulatory_class=enhancer;coverage=1.0;sequence_ID=1.0;extra_copy_number=0;copy_num_ID=id-GeneID:109280062_0
CM058250.1	Liftoff	biological_region	127540852	127542491	.	+	.	ID=id-GeneID:109280062-2;Dbxref=GeneID:109280062;Name=biological region;gbkey=Region;standard_name=VISTA enhancer mm569;coverage=1.0;sequence_ID=1.0;extra_copy_number=0;copy_num_ID=id-GeneID:109280062-2_0
CM058250.1	Liftoff	pseudogene	127594587	127594679	.	+	.	ID=gene-Gm24298;Dbxref=GeneID:115485764,MGI:MGI:5454075;Name=Gm24298;description=predicted gene%2C 24298;gbkey=Gene;gene=Gm24298;gene_biotype=pseudogene;pseudo=true;coverage=1.0;sequence_ID=1.0;extra_copy_number=0;copy_num_ID=gene-Gm24298_0
CM058250.1	Liftoff	exon	127594587	127594679	.	+	.	ID=id-Gm24298;Parent=gene-Gm24298;Dbxref=GeneID:115485764,RFAM:RF00560,MGI:MGI:5454075;gbkey=exon;gene=Gm24298;inference=COORDINATES: profile:INFERNAL:1.1.1;pseudo=true;extra_copy_number=0
CM058250.1	Liftoff	gene	127622098	127625185	.	-	.	ID=gene-4930471E19Rik;Dbxref=GeneID:74912,MGI:MGI:1922162;Name=4930471E19Rik;description=RIKEN cDNA 4930471E19 gene;gbkey=Gene;gene=4930471E19Rik;gene_biotype=lncRNA;coverage=1.0;sequence_ID=0.997;extra_copy_number=0;copy_num_ID=gene-4930471E19Rik_0
CM058250.1	Liftoff	lnc_RNA	127622098	127625185	.	-	.	ID=rna-NR_176327.1;Parent=gene-4930471E19Rik;Dbxref=GeneID:74912,GenBank:NR_176327.1,MGI:MGI:1922162;Name=NR_176327.1;gbkey=ncRNA;gene=4930471E19Rik;product=RIKEN cDNA 4930471E19 gene;transcript_id=NR_176327.1;extra_copy_number=0
CM058250.1	Liftoff	exon	127622098	127622285	.	-	.	ID=exon-NR_176327.1-2;Parent=rna-NR_176327.1;Dbxref=GeneID:74912,GenBank:NR_176327.1,MGI:MGI:1922162;gbkey=ncRNA;gene=4930471E19Rik;product=RIKEN cDNA 4930471E19 gene;transcript_id=NR_176327.1;extra_copy_number=0
CM058250.1	Liftoff	exon	127623666	127625185	.	-	.	ID=exon-NR_176327.1-1;Parent=rna-NR_176327.1;Dbxref=GeneID:74912,GenBank:NR_176327.1,MGI:MGI:1922162;gbkey=ncRNA;gene=4930471E19Rik;product=RIKEN cDNA 4930471E19 gene;transcript_id=NR_176327.1;extra_copy_number=0
CM058250.1	Liftoff	match	127635026	127638601	.	+	.	ID=4f25c4e8-d2be-4d02-99cd-b9535b625b3c;Target=NG_054570.1 1 3576 +;assembly_bases_aln=3576;assembly_bases_seq=3576;bit_score=6656.24;blast_aligner=1;blast_score=3576;common_component=0;e_value=0;filter_score=0;for_remapping=2;gap_count=0;hsp_percent_coverage=100;matchable_bases=3576;matched_bases=3576;num_ident=3576;num_mismatch=0;pct_coverage=100;pct_coverage_hiqual=100;pct_identity_gap=100;pct_identity_gapopen_only=100;pct_identity_ungap=100;rank=1;weighted_identity=1;coverage=1.0;sequence_ID=1.0;extra_copy_number=0;copy_num_ID=4f25c4e8-d2be-4d02-99cd-b9535b625b3c_0
CM058250.1	Liftoff	enhancer	127635126	127638538	.	.	.	ID=id-GeneID:110120510;Dbxref=GeneID:110120510,VISTA:mm1003;Note=VISTA enhancer mm1003;experiment=EXISTENCE:transgenic organism evidence [ECO:0001131][PMID:17130149];function=enhancer in: hindbrain (rhombencephalon)[7/7] | branchial arch[7/7] | trigeminal V (ganglion%2C cranial)[4/7];gbkey=regulatory;regulatory_class=enhancer;coverage=1.0;sequence_ID=1.0;extra_copy_number=0;copy_num_ID=id-GeneID:110120510_0
CM058250.1	Liftoff	biological_region	127635126	127638538	.	+	.	ID=id-GeneID:110120510-2;Dbxref=GeneID:110120510;Name=biological region;gbkey=Region;standard_name=VISTA enhancer mm1003;coverage=1.0;sequence_ID=1.0;extra_copy_number=0;copy_num_ID=id-GeneID:110120510-2_0
CM058250.1	Liftoff	gene	127677505	127684272	.	+	.	ID=gene-Gm35062;Dbxref=GeneID:102638518,MGI:MGI:5594221;Name=Gm35062;description=predicted gene%2C 35062;gbkey=Gene;gene=Gm35062;gene_biotype=lncRNA;coverage=1.0;sequence_ID=1.0;extra_copy_number=0;copy_num_ID=gene-Gm35062_0
CM058250.1	Liftoff	lnc_RNA	127677505	127684272	.	+	.	ID=rna-XR_872122.1;Parent=gene-Gm35062;Dbxref=GeneID:102638518,GenBank:XR_872122.1,MGI:MGI:5594221;Name=XR_872122.1;gbkey=ncRNA;gene=Gm35062;model_evidence=Supporting evidence includes similarity to: 100%25 coverage of the annotated genomic feature by RNAseq alignments%2C including 2 samples with support for all annotated introns;product=predicted gene%2C 35062;transcript_id=XR_872122.1;extra_copy_number=0
CM058250.1	Liftoff	exon	127677505	127677880	.	+	.	ID=exon-XR_872122.1-1;Parent=rna-XR_872122.1;Dbxref=GeneID:102638518,GenBank:XR_872122.1,MGI:MGI:5594221;gbkey=ncRNA;gene=Gm35062;product=predicted gene%2C 35062;transcript_id=XR_872122.1;extra_copy_number=0
CM058250.1	Liftoff	exon	127683693	127683904	.	+	.	ID=exon-XR_872122.1-2;Parent=rna-XR_872122.1;Dbxref=GeneID:102638518,GenBank:XR_872122.1,MGI:MGI:5594221;gbkey=ncRNA;gene=Gm35062;product=predicted gene%2C 35062;transcript_id=XR_872122.1;extra_copy_number=0
CM058250.1	Liftoff	exon	127684244	127684272	.	+	.	ID=exon-XR_872122.1-3;Parent=rna-XR_872122.1;Dbxref=GeneID:102638518,GenBank:XR_872122.1,MGI:MGI:5594221;gbkey=ncRNA;gene=Gm35062;product=predicted gene%2C 35062;transcript_id=XR_872122.1;extra_copy_number=0
CM058250.1	Liftoff	gene	127706423	127708124	.	-	.	ID=gene-Gm35130;Dbxref=GeneID:102638604,MGI:MGI:5594289;Name=Gm35130;description=predicted gene%2C 35130;gbkey=Gene;gene=Gm35130;gene_biotype=lncRNA;coverage=1.0;sequence_ID=1.0;extra_copy_number=0;copy_num_ID=gene-Gm35130_0
CM058250.1	Liftoff	lnc_RNA	127706423	127708124	.	-	.	ID=rna-XR_380879.3;Parent=gene-Gm35130;Dbxref=GeneID:102638604,GenBank:XR_380879.3,MGI:MGI:5594289;Name=XR_380879.3;gbkey=ncRNA;gene=Gm35130;model_evidence=Supporting evidence includes similarity to: 100%25 coverage of the annotated genomic feature by RNAseq alignments%2C including 2 samples with support for all annotated introns;product=predicted gene%2C 35130;transcript_id=XR_380879.3;extra_copy_number=0
CM058250.1	Liftoff	exon	127706423	127706731	.	-	.	ID=exon-XR_380879.3-3;Parent=rna-XR_380879.3;Dbxref=GeneID:102638604,GenBank:XR_380879.3,MGI:MGI:5594289;gbkey=ncRNA;gene=Gm35130;product=predicted gene%2C 35130;transcript_id=XR_380879.3;extra_copy_number=0
CM058250.1	Liftoff	exon	127707077	127707167	.	-	.	ID=exon-XR_380879.3-2;Parent=rna-XR_380879.3;Dbxref=GeneID:102638604,GenBank:XR_380879.3,MGI:MGI:5594289;gbkey=ncRNA;gene=Gm35130;product=predicted gene%2C 35130;transcript_id=XR_380879.3;extra_copy_number=0
CM058250.1	Liftoff	exon	127707858	127708124	.	-	.	ID=exon-XR_380879.3-1;Parent=rna-XR_380879.3;Dbxref=GeneID:102638604,GenBank:XR_380879.3,MGI:MGI:5594289;gbkey=ncRNA;gene=Gm35130;product=predicted gene%2C 35130;transcript_id=XR_380879.3;extra_copy_number=0
CM058250.1	Liftoff	gene	127740778	127741548	.	-	.	ID=gene-Gm35182;Dbxref=GeneID:102638675,MGI:MGI:5594341;Name=Gm35182;description=predicted gene%2C 35182;gbkey=Gene;gene=Gm35182;gene_biotype=lncRNA;coverage=1.0;sequence_ID=1.0;extra_copy_number=0;copy_num_ID=gene-Gm35182_0
CM058250.1	Liftoff	lnc_RNA	127740778	127741548	.	-	.	ID=rna-XR_380880.2;Parent=gene-Gm35182;Dbxref=GeneID:102638675,GenBank:XR_380880.2,MGI:MGI:5594341;Name=XR_380880.2;gbkey=ncRNA;gene=Gm35182;model_evidence=Supporting evidence includes similarity to: 1 long SRA read%2C and 96%25 coverage of the annotated genomic feature by RNAseq alignments%2C including 4 samples with support for all annotated introns;product=predicted gene%2C 35182;transcript_id=XR_380880.2;extra_copy_number=0
CM058250.1	Liftoff	exon	127740778	127741141	.	-	.	ID=exon-XR_380880.2-2;Parent=rna-XR_380880.2;Dbxref=GeneID:102638675,GenBank:XR_380880.2,MGI:MGI:5594341;gbkey=ncRNA;gene=Gm35182;product=predicted gene%2C 35182;transcript_id=XR_380880.2;extra_copy_number=0
CM058250.1	Liftoff	exon	127741226	127741548	.	-	.	ID=exon-XR_380880.2-1;Parent=rna-XR_380880.2;Dbxref=GeneID:102638675,GenBank:XR_380880.2,MGI:MGI:5594341;gbkey=ncRNA;gene=Gm35182;product=predicted gene%2C 35182;transcript_id=XR_380880.2;extra_copy_number=0
CM058250.1	Liftoff	gene	127754859	127768008	.	+	.	ID=gene-4921513I03Rik;Dbxref=GeneID:70874,MGI:MGI:1918124;Name=4921513I03Rik;description=RIKEN cDNA 4921513I03 gene;gbkey=Gene;gene=4921513I03Rik;gene_biotype=lncRNA;coverage=1.0;sequence_ID=1.0;extra_copy_number=0;copy_num_ID=gene-4921513I03Rik_0
CM058250.1	Liftoff	lnc_RNA	127754859	127768008	.	+	.	ID=rna-NR_038000.1;Parent=gene-4921513I03Rik;Dbxref=GeneID:70874,GenBank:NR_038000.1,MGI:MGI:1918124;Name=NR_038000.1;gbkey=ncRNA;gene=4921513I03Rik;product=RIKEN cDNA 4921513I03 gene%2C transcript variant 1;transcript_id=NR_038000.1;extra_copy_number=0
CM058250.1	Liftoff	exon	127754859	127754965	.	+	.	ID=exon-NR_038000.1-1;Parent=rna-NR_038000.1;Dbxref=GeneID:70874,GenBank:NR_038000.1,MGI:MGI:1918124;gbkey=ncRNA;gene=4921513I03Rik;product=RIKEN cDNA 4921513I03 gene%2C transcript variant 1;transcript_id=NR_038000.1;extra_copy_number=0
CM058250.1	Liftoff	exon	127760043	127760259	.	+	.	ID=exon-NR_038000.1-2;Parent=rna-NR_038000.1;Dbxref=GeneID:70874,GenBank:NR_038000.1,MGI:MGI:1918124;gbkey=ncRNA;gene=4921513I03Rik;product=RIKEN cDNA 4921513I03 gene%2C transcript variant 1;transcript_id=NR_038000.1;extra_copy_number=0
CM058250.1	Liftoff	exon	127766757	127768008	.	+	.	ID=exon-NR_038000.1-3;Parent=rna-NR_038000.1;Dbxref=GeneID:70874,GenBank:NR_038000.1,MGI:MGI:1918124;gbkey=ncRNA;gene=4921513I03Rik;product=RIKEN cDNA 4921513I03 gene%2C transcript variant 1;transcript_id=NR_038000.1;extra_copy_number=0
CM058250.1	Liftoff	lnc_RNA	127754859	127763609	.	+	.	ID=rna-NR_038003.1;Parent=gene-4921513I03Rik;Dbxref=GeneID:70874,GenBank:NR_038003.1,MGI:MGI:1918124;Name=NR_038003.1;gbkey=ncRNA;gene=4921513I03Rik;product=RIKEN cDNA 4921513I03 gene%2C transcript variant 2;transcript_id=NR_038003.1;extra_copy_number=0
CM058250.1	Liftoff	exon	127754859	127754965	.	+	.	ID=exon-NR_038003.1-1;Parent=rna-NR_038003.1;Dbxref=GeneID:70874,GenBank:NR_038003.1,MGI:MGI:1918124;gbkey=ncRNA;gene=4921513I03Rik;product=RIKEN cDNA 4921513I03 gene%2C transcript variant 2;transcript_id=NR_038003.1;extra_copy_number=0
CM058250.1	Liftoff	exon	127760043	127760259	.	+	.	ID=exon-NR_038003.1-2;Parent=rna-NR_038003.1;Dbxref=GeneID:70874,GenBank:NR_038003.1,MGI:MGI:1918124;gbkey=ncRNA;gene=4921513I03Rik;product=RIKEN cDNA 4921513I03 gene%2C transcript variant 2;transcript_id=NR_038003.1;extra_copy_number=0
CM058250.1	Liftoff	exon	127763437	127763609	.	+	.	ID=exon-NR_038003.1-3;Parent=rna-NR_038003.1;Dbxref=GeneID:70874,GenBank:NR_038003.1,MGI:MGI:1918124;gbkey=ncRNA;gene=4921513I03Rik;product=RIKEN cDNA 4921513I03 gene%2C transcript variant 2;transcript_id=NR_038003.1;extra_copy_number=0
CM058250.1	Liftoff	gene	127770222	127888365	.	-	.	ID=gene-Msrb3;Dbxref=GeneID:320183,MGI:MGI:2443538;Name=Msrb3;description=methionine sulfoxide reductase B3;gbkey=Gene;gene=Msrb3;gene_biotype=protein_coding;gene_synonym=D430026P16Rik,I-8-23,MsrB2;coverage=0.999;sequence_ID=0.999;valid_ORFs=4;extra_copy_number=0;copy_num_ID=gene-Msrb3_0
CM058250.1	Liftoff	mRNA	127770222	127888111	.	-	.	ID=rna-NM_001406399.1;Parent=gene-Msrb3;Dbxref=GeneID:320183,GenBank:NM_001406399.1,MGI:MGI:2443538;Name=NM_001406399.1;gbkey=mRNA;gene=Msrb3;product=methionine sulfoxide reductase B3%2C transcript variant 2;transcript_id=NM_001406399.1;matches_ref_protein=True;valid_ORF=True;extra_copy_number=0
CM058250.1	Liftoff	exon	127770222	127773358	.	-	.	ID=exon-NM_001406399.1-6;Parent=rna-NM_001406399.1;Dbxref=GeneID:320183,GenBank:NM_001406399.1,MGI:MGI:2443538;gbkey=mRNA;gene=Msrb3;product=methionine sulfoxide reductase B3%2C transcript variant 2;transcript_id=NM_001406399.1;extra_copy_number=0
CM058250.1	Liftoff	exon	127780522	127780619	.	-	.	ID=exon-NM_001406399.1-5;Parent=rna-NM_001406399.1;Dbxref=GeneID:320183,GenBank:NM_001406399.1,MGI:MGI:2443538;gbkey=mRNA;gene=Msrb3;product=methionine sulfoxide reductase B3%2C transcript variant 2;transcript_id=NM_001406399.1;extra_copy_number=0
CM058250.1	Liftoff	exon	127814226	127814254	.	-	.	ID=exon-NM_001406399.1-4;Parent=rna-NM_001406399.1;Dbxref=GeneID:320183,GenBank:NM_001406399.1,MGI:MGI:2443538;gbkey=mRNA;gene=Msrb3;product=methionine sulfoxide reductase B3%2C transcript variant 2;transcript_id=NM_001406399.1;extra_copy_number=0
CM058250.1	Liftoff	exon	127841104	127841212	.	-	.	ID=exon-NM_001406399.1-3;Parent=rna-NM_001406399.1;Dbxref=GeneID:320183,GenBank:NM_001406399.1,MGI:MGI:2443538;gbkey=mRNA;gene=Msrb3;product=methionine sulfoxide reductase B3%2C transcript variant 2;transcript_id=NM_001406399.1;extra_copy_number=0
CM058250.1	Liftoff	exon	127860158	127860274	.	-	.	ID=exon-NM_001406399.1-2;Parent=rna-NM_001406399.1;Dbxref=GeneID:320183,GenBank:NM_001406399.1,MGI:MGI:2443538;gbkey=mRNA;gene=Msrb3;product=methionine sulfoxide reductase B3%2C transcript variant 2;transcript_id=NM_001406399.1;extra_copy_number=0
CM058250.1	Liftoff	exon	127887971	127888111	.	-	.	ID=exon-NM_001406399.1-1;Parent=rna-NM_001406399.1;Dbxref=GeneID:320183,GenBank:NM_001406399.1,MGI:MGI:2443538;gbkey=mRNA;gene=Msrb3;product=methionine sulfoxide reductase B3%2C transcript variant 2;transcript_id=NM_001406399.1;extra_copy_number=0
CM058250.1	Liftoff	CDS	127773188	127773358	.	-	.	ID=cds-NP_001393328.1;Parent=rna-NM_001406399.1;Dbxref=GeneID:320183,GenBank:NP_001393328.1,MGI:MGI:2443538;Name=NP_001393328.1;Note=isoform 2 is encoded by transcript variant 2;gbkey=CDS;gene=Msrb3;product=methionine-R-sulfoxide reductase B3%2C mitochondrial isoform 2;protein_id=NP_001393328.1;extra_copy_number=0
CM058250.1	Liftoff	CDS	127780522	127780619	.	-	.	ID=cds-NP_001393328.1;Parent=rna-NM_001406399.1;Dbxref=GeneID:320183,GenBank:NP_001393328.1,MGI:MGI:2443538;Name=NP_001393328.1;Note=isoform 2 is encoded by transcript variant 2;gbkey=CDS;gene=Msrb3;product=methionine-R-sulfoxide reductase B3%2C mitochondrial isoform 2;protein_id=NP_001393328.1;extra_copy_number=0
CM058250.1	Liftoff	CDS	127814226	127814254	.	-	.	ID=cds-NP_001393328.1;Parent=rna-NM_001406399.1;Dbxref=GeneID:320183,GenBank:NP_001393328.1,MGI:MGI:2443538;Name=NP_001393328.1;Note=isoform 2 is encoded by transcript variant 2;gbkey=CDS;gene=Msrb3;product=methionine-R-sulfoxide reductase B3%2C mitochondrial isoform 2;protein_id=NP_001393328.1;extra_copy_number=0
CM058250.1	Liftoff	CDS	127841104	127841212	.	-	.	ID=cds-NP_001393328.1;Parent=rna-NM_001406399.1;Dbxref=GeneID:320183,GenBank:NP_001393328.1,MGI:MGI:2443538;Name=NP_001393328.1;Note=isoform 2 is encoded by transcript variant 2;gbkey=CDS;gene=Msrb3;product=methionine-R-sulfoxide reductase B3%2C mitochondrial isoform 2;protein_id=NP_001393328.1;extra_copy_number=0
CM058250.1	Liftoff	CDS	127860158	127860233	.	-	.	ID=cds-NP_001393328.1;Parent=rna-NM_001406399.1;Dbxref=GeneID:320183,GenBank:NP_001393328.1,MGI:MGI:2443538;Name=NP_001393328.1;Note=isoform 2 is encoded by transcript variant 2;gbkey=CDS;gene=Msrb3;product=methionine-R-sulfoxide reductase B3%2C mitochondrial isoform 2;protein_id=NP_001393328.1;extra_copy_number=0
CM058250.1	Liftoff	mRNA	127770222	127888111	.	-	.	ID=rna-NM_001406400.1;Parent=gene-Msrb3;Dbxref=GeneID:320183,GenBank:NM_001406400.1,MGI:MGI:2443538;Name=NM_001406400.1;gbkey=mRNA;gene=Msrb3;product=methionine sulfoxide reductase B3%2C transcript variant 3;transcript_id=NM_001406400.1;matches_ref_protein=True;valid_ORF=True;extra_copy_number=0
CM058250.1	Liftoff	exon	127770222	127773358	.	-	.	ID=exon-NM_001406400.1-4;Parent=rna-NM_001406400.1;Dbxref=GeneID:320183,GenBank:NM_001406400.1,MGI:MGI:2443538;gbkey=mRNA;gene=Msrb3;product=methionine sulfoxide reductase B3%2C transcript variant 3;transcript_id=NM_001406400.1;extra_copy_number=0
CM058250.1	Liftoff	exon	127780522	127780619	.	-	.	ID=exon-NM_001406400.1-3;Parent=rna-NM_001406400.1;Dbxref=GeneID:320183,GenBank:NM_001406400.1,MGI:MGI:2443538;gbkey=mRNA;gene=Msrb3;product=methionine sulfoxide reductase B3%2C transcript variant 3;transcript_id=NM_001406400.1;extra_copy_number=0
CM058250.1	Liftoff	exon	127860158	127860274	.	-	.	ID=exon-NM_001406400.1-2;Parent=rna-NM_001406400.1;Dbxref=GeneID:320183,GenBank:NM_001406400.1,MGI:MGI:2443538;gbkey=mRNA;gene=Msrb3;product=methionine sulfoxide reductase B3%2C transcript variant 3;transcript_id=NM_001406400.1;extra_copy_number=0
CM058250.1	Liftoff	exon	127887971	127888111	.	-	.	ID=exon-NM_001406400.1-1;Parent=rna-NM_001406400.1;Dbxref=GeneID:320183,GenBank:NM_001406400.1,MGI:MGI:2443538;gbkey=mRNA;gene=Msrb3;product=methionine sulfoxide reductase B3%2C transcript variant 3;transcript_id=NM_001406400.1;extra_copy_number=0
CM058250.1	Liftoff	CDS	127773188	127773358	.	-	.	ID=cds-NP_001393329.1;Parent=rna-NM_001406400.1;Dbxref=GeneID:320183,GenBank:NP_001393329.1,MGI:MGI:2443538;Name=NP_001393329.1;Note=isoform 3 is encoded by transcript variant 3;gbkey=CDS;gene=Msrb3;product=methionine-R-sulfoxide reductase B3%2C mitochondrial isoform 3;protein_id=NP_001393329.1;extra_copy_number=0
CM058250.1	Liftoff	CDS	127780522	127780619	.	-	.	ID=cds-NP_001393329.1;Parent=rna-NM_001406400.1;Dbxref=GeneID:320183,GenBank:NP_001393329.1,MGI:MGI:2443538;Name=NP_001393329.1;Note=isoform 3 is encoded by transcript variant 3;gbkey=CDS;gene=Msrb3;product=methionine-R-sulfoxide reductase B3%2C mitochondrial isoform 3;protein_id=NP_001393329.1;extra_copy_number=0
CM058250.1	Liftoff	CDS	127860158	127860233	.	-	.	ID=cds-NP_001393329.1;Parent=rna-NM_001406400.1;Dbxref=GeneID:320183,GenBank:NP_001393329.1,MGI:MGI:2443538;Name=NP_001393329.1;Note=isoform 3 is encoded by transcript variant 3;gbkey=CDS;gene=Msrb3;product=methionine-R-sulfoxide reductase B3%2C mitochondrial isoform 3;protein_id=NP_001393329.1;extra_copy_number=0
CM058250.1	Liftoff	mRNA	127770222	127888111	.	-	.	ID=rna-NM_177092.5;Parent=gene-Msrb3;Dbxref=GeneID:320183,GenBank:NM_177092.5,MGI:MGI:2443538;Name=NM_177092.5;gbkey=mRNA;gene=Msrb3;product=methionine sulfoxide reductase B3%2C transcript variant 1;tag=RefSeq Select;transcript_id=NM_177092.5;matches_ref_protein=True;valid_ORF=True;extra_copy_number=0
CM058250.1	Liftoff	exon	127770222	127773358	.	-	.	ID=exon-NM_177092.5-7;Parent=rna-NM_177092.5;Dbxref=GeneID:320183,GenBank:NM_177092.5,MGI:MGI:2443538;gbkey=mRNA;gene=Msrb3;product=methionine sulfoxide reductase B3%2C transcript variant 1;tag=RefSeq Select;transcript_id=NM_177092.5;extra_copy_number=0
CM058250.1	Liftoff	exon	127780522	127780619	.	-	.	ID=exon-NM_177092.5-6;Parent=rna-NM_177092.5;Dbxref=GeneID:320183,GenBank:NM_177092.5,MGI:MGI:2443538;gbkey=mRNA;gene=Msrb3;product=methionine sulfoxide reductase B3%2C transcript variant 1;tag=RefSeq Select;transcript_id=NM_177092.5;extra_copy_number=0
CM058250.1	Liftoff	exon	127814226	127814254	.	-	.	ID=exon-NM_177092.5-5;Parent=rna-NM_177092.5;Dbxref=GeneID:320183,GenBank:NM_177092.5,MGI:MGI:2443538;gbkey=mRNA;gene=Msrb3;product=methionine sulfoxide reductase B3%2C transcript variant 1;tag=RefSeq Select;transcript_id=NM_177092.5;extra_copy_number=0
CM058250.1	Liftoff	exon	127839095	127839172	.	-	.	ID=exon-NM_177092.5-4;Parent=rna-NM_177092.5;Dbxref=GeneID:320183,GenBank:NM_177092.5,MGI:MGI:2443538;gbkey=mRNA;gene=Msrb3;product=methionine sulfoxide reductase B3%2C transcript variant 1;tag=RefSeq Select;transcript_id=NM_177092.5;extra_copy_number=0
CM058250.1	Liftoff	exon	127841104	127841212	.	-	.	ID=exon-NM_177092.5-3;Parent=rna-NM_177092.5;Dbxref=GeneID:320183,GenBank:NM_177092.5,MGI:MGI:2443538;gbkey=mRNA;gene=Msrb3;product=methionine sulfoxide reductase B3%2C transcript variant 1;tag=RefSeq Select;transcript_id=NM_177092.5;extra_copy_number=0
CM058250.1	Liftoff	exon	127860158	127860274	.	-	.	ID=exon-NM_177092.5-2;Parent=rna-NM_177092.5;Dbxref=GeneID:320183,GenBank:NM_177092.5,MGI:MGI:2443538;gbkey=mRNA;gene=Msrb3;product=methionine sulfoxide reductase B3%2C transcript variant 1;tag=RefSeq Select;transcript_id=NM_177092.5;extra_copy_number=0
CM058250.1	Liftoff	exon	127887971	127888111	.	-	.	ID=exon-NM_177092.5-1;Parent=rna-NM_177092.5;Dbxref=GeneID:320183,GenBank:NM_177092.5,MGI:MGI:2443538;gbkey=mRNA;gene=Msrb3;product=methionine sulfoxide reductase B3%2C transcript variant 1;tag=RefSeq Select;transcript_id=NM_177092.5;extra_copy_number=0
CM058250.1	Liftoff	CDS	127773188	127773358	.	-	.	ID=cds-NP_796066.1;Parent=rna-NM_177092.5;Dbxref=CCDS:CCDS24208.1,GeneID:320183,GenBank:NP_796066.1,MGI:MGI:2443538;Name=NP_796066.1;Note=isoform 1 is encoded by transcript variant 1;gbkey=CDS;gene=Msrb3;product=methionine-R-sulfoxide reductase B3%2C mitochondrial isoform 1;protein_id=NP_796066.1;tag=RefSeq Select;extra_copy_number=0
CM058250.1	Liftoff	CDS	127780522	127780619	.	-	.	ID=cds-NP_796066.1;Parent=rna-NM_177092.5;Dbxref=CCDS:CCDS24208.1,GeneID:320183,GenBank:NP_796066.1,MGI:MGI:2443538;Name=NP_796066.1;Note=isoform 1 is encoded by transcript variant 1;gbkey=CDS;gene=Msrb3;product=methionine-R-sulfoxide reductase B3%2C mitochondrial isoform 1;protein_id=NP_796066.1;tag=RefSeq Select;extra_copy_number=0
CM058250.1	Liftoff	CDS	127814226	127814254	.	-	.	ID=cds-NP_796066.1;Parent=rna-NM_177092.5;Dbxref=CCDS:CCDS24208.1,GeneID:320183,GenBank:NP_796066.1,MGI:MGI:2443538;Name=NP_796066.1;Note=isoform 1 is encoded by transcript variant 1;gbkey=CDS;gene=Msrb3;product=methionine-R-sulfoxide reductase B3%2C mitochondrial isoform 1;protein_id=NP_796066.1;tag=RefSeq Select;extra_copy_number=0
CM058250.1	Liftoff	CDS	127839095	127839172	.	-	.	ID=cds-NP_796066.1;Parent=rna-NM_177092.5;Dbxref=CCDS:CCDS24208.1,GeneID:320183,GenBank:NP_796066.1,MGI:MGI:2443538;Name=NP_796066.1;Note=isoform 1 is encoded by transcript variant 1;gbkey=CDS;gene=Msrb3;product=methionine-R-sulfoxide reductase B3%2C mitochondrial isoform 1;protein_id=NP_796066.1;tag=RefSeq Select;extra_copy_number=0
CM058250.1	Liftoff	CDS	127841104	127841212	.	-	.	ID=cds-NP_796066.1;Parent=rna-NM_177092.5;Dbxref=CCDS:CCDS24208.1,GeneID:320183,GenBank:NP_796066.1,MGI:MGI:2443538;Name=NP_796066.1;Note=isoform 1 is encoded by transcript variant 1;gbkey=CDS;gene=Msrb3;product=methionine-R-sulfoxide reductase B3%2C mitochondrial isoform 1;protein_id=NP_796066.1;tag=RefSeq Select;extra_copy_number=0
CM058250.1	Liftoff	CDS	127860158	127860233	.	-	.	ID=cds-NP_796066.1;Parent=rna-NM_177092.5;Dbxref=CCDS:CCDS24208.1,GeneID:320183,GenBank:NP_796066.1,MGI:MGI:2443538;Name=NP_796066.1;Note=isoform 1 is encoded by transcript variant 1;gbkey=CDS;gene=Msrb3;product=methionine-R-sulfoxide reductase B3%2C mitochondrial isoform 1;protein_id=NP_796066.1;tag=RefSeq Select;extra_copy_number=0
CM058250.1	Liftoff	mRNA	127841219	127888365	.	-	.	ID=rna-XM_036155820.1;Parent=gene-Msrb3;Dbxref=GeneID:320183,GenBank:XM_036155820.1,MGI:MGI:2443538;Name=XM_036155820.1;gbkey=mRNA;gene=Msrb3;model_evidence=Supporting evidence includes similarity to: 10 long SRA reads%2C and 100%25 coverage of the annotated genomic feature by RNAseq alignments%2C including 17 samples with support for all annotated introns;product=methionine sulfoxide reductase B3%2C transcript variant X2;transcript_id=XM_036155820.1;matches_ref_protein=True;valid_ORF=True;extra_copy_number=0
CM058250.1	Liftoff	exon	127841219	127842304	.	-	.	ID=exon-XM_036155820.1-3;Parent=rna-XM_036155820.1;Dbxref=GeneID:320183,GenBank:XM_036155820.1,MGI:MGI:2443538;gbkey=mRNA;gene=Msrb3;product=methionine sulfoxide reductase B3%2C transcript variant X2;transcript_id=XM_036155820.1;extra_copy_number=0
CM058250.1	Liftoff	exon	127860158	127860274	.	-	.	ID=exon-XM_036155820.1-2;Parent=rna-XM_036155820.1;Dbxref=GeneID:320183,GenBank:XM_036155820.1,MGI:MGI:2443538;gbkey=mRNA;gene=Msrb3;product=methionine sulfoxide reductase B3%2C transcript variant X2;transcript_id=XM_036155820.1;extra_copy_number=0
CM058250.1	Liftoff	exon	127887971	127888365	.	-	.	ID=exon-XM_036155820.1-1;Parent=rna-XM_036155820.1;Dbxref=GeneID:320183,GenBank:XM_036155820.1,MGI:MGI:2443538;gbkey=mRNA;gene=Msrb3;product=methionine sulfoxide reductase B3%2C transcript variant X2;transcript_id=XM_036155820.1;extra_copy_number=0
CM058250.1	Liftoff	CDS	127842274	127842304	.	-	.	ID=cds-XP_036011713.1;Parent=rna-XM_036155820.1;Dbxref=GeneID:320183,GenBank:XP_036011713.1,MGI:MGI:2443538;Name=XP_036011713.1;gbkey=CDS;gene=Msrb3;product=methionine-R-sulfoxide reductase B3%2C mitochondrial isoform X2;protein_id=XP_036011713.1;extra_copy_number=0
CM058250.1	Liftoff	CDS	127860158	127860274	.	-	.	ID=cds-XP_036011713.1;Parent=rna-XM_036155820.1;Dbxref=GeneID:320183,GenBank:XP_036011713.1,MGI:MGI:2443538;Name=XP_036011713.1;gbkey=CDS;gene=Msrb3;product=methionine-R-sulfoxide reductase B3%2C mitochondrial isoform X2;protein_id=XP_036011713.1;extra_copy_number=0
CM058250.1	Liftoff	CDS	127887971	127888350	.	-	.	ID=cds-XP_036011713.1;Parent=rna-XM_036155820.1;Dbxref=GeneID:320183,GenBank:XP_036011713.1,MGI:MGI:2443538;Name=XP_036011713.1;gbkey=CDS;gene=Msrb3;product=methionine-R-sulfoxide reductase B3%2C mitochondrial isoform X2;protein_id=XP_036011713.1;extra_copy_number=0
CM058250.1	Liftoff	gene	127846751	127852450	.	+	.	ID=gene-Gm15910;Dbxref=GeneID:100504616,MGI:MGI:3802158;Name=Gm15910;description=predicted gene 15910;gbkey=Gene;gene=Gm15910;gene_biotype=lncRNA;coverage=1.0;sequence_ID=1.0;extra_copy_number=0;copy_num_ID=gene-Gm15910_0
CM058250.1	Liftoff	lnc_RNA	127846751	127852450	.	+	.	ID=rna-NR_038023.1;Parent=gene-Gm15910;Dbxref=GeneID:100504616,GenBank:NR_038023.1,MGI:MGI:3802158;Name=NR_038023.1;gbkey=ncRNA;gene=Gm15910;product=predicted gene 15910;transcript_id=NR_038023.1;extra_copy_number=0
CM058250.1	Liftoff	exon	127846751	127846883	.	+	.	ID=exon-NR_038023.1-1;Parent=rna-NR_038023.1;Dbxref=GeneID:100504616,GenBank:NR_038023.1,MGI:MGI:3802158;gbkey=ncRNA;gene=Gm15910;product=predicted gene 15910;transcript_id=NR_038023.1;extra_copy_number=0
CM058250.1	Liftoff	exon	127848070	127848181	.	+	.	ID=exon-NR_038023.1-2;Parent=rna-NR_038023.1;Dbxref=GeneID:100504616,GenBank:NR_038023.1,MGI:MGI:3802158;gbkey=ncRNA;gene=Gm15910;product=predicted gene 15910;transcript_id=NR_038023.1;extra_copy_number=0
CM058250.1	Liftoff	exon	127849723	127852450	.	+	.	ID=exon-NR_038023.1-3;Parent=rna-NR_038023.1;Dbxref=GeneID:100504616,GenBank:NR_038023.1,MGI:MGI:3802158;gbkey=ncRNA;gene=Gm15910;product=predicted gene 15910;transcript_id=NR_038023.1;extra_copy_number=0
CM058250.1	Liftoff	gene	127888167	127893816	.	+	.	ID=gene-Gm4473;Dbxref=GeneID:100043488,MGI:MGI:3782657;Name=Gm4473;description=predicted gene 4473;gbkey=Gene;gene=Gm4473;gene_biotype=lncRNA;coverage=1.0;sequence_ID=1.0;extra_copy_number=0;copy_num_ID=gene-Gm4473_0
CM058250.1	Liftoff	lnc_RNA	127888167	127893816	.	+	.	ID=rna-XR_001779656.3;Parent=gene-Gm4473;Dbxref=GeneID:100043488,GenBank:XR_001779656.3,MGI:MGI:3782657;Name=XR_001779656.3;gbkey=ncRNA;gene=Gm4473;model_evidence=Supporting evidence includes similarity to: 2 ESTs%2C 47 long SRA reads%2C and 95%25 coverage of the annotated genomic feature by RNAseq alignments%2C including 26 samples with support for all annotated introns;product=predicted gene 4473;transcript_id=XR_001779656.3;extra_copy_number=0
CM058250.1	Liftoff	exon	127888167	127888554	.	+	.	ID=exon-XR_001779656.3-1;Parent=rna-XR_001779656.3;Dbxref=GeneID:100043488,GenBank:XR_001779656.3,MGI:MGI:3782657;gbkey=ncRNA;gene=Gm4473;product=predicted gene 4473;transcript_id=XR_001779656.3;extra_copy_number=0
CM058250.1	Liftoff	exon	127890632	127893816	.	+	.	ID=exon-XR_001779656.3-2;Parent=rna-XR_001779656.3;Dbxref=GeneID:100043488,GenBank:XR_001779656.3,MGI:MGI:3782657;gbkey=ncRNA;gene=Gm4473;product=predicted gene 4473;transcript_id=XR_001779656.3;extra_copy_number=0
CM058250.1	Liftoff	gene	127912549	127969105	.	-	.	ID=gene-Lemd3;Dbxref=GeneID:380664,MGI:MGI:3580376;Name=Lemd3;description=LEM domain containing 3;gbkey=Gene;gene=Lemd3;gene_biotype=protein_coding;gene_synonym=Man1;coverage=1.0;sequence_ID=1.0;valid_ORFs=1;extra_copy_number=0;copy_num_ID=gene-Lemd3_0
CM058250.1	Liftoff	mRNA	127912549	127968849	.	-	.	ID=rna-NM_001081193.2;Parent=gene-Lemd3;Dbxref=GeneID:380664,GenBank:NM_001081193.2,MGI:MGI:3580376;Name=NM_001081193.2;gbkey=mRNA;gene=Lemd3;product=LEM domain containing 3;tag=RefSeq Select;transcript_id=NM_001081193.2;matches_ref_protein=True;valid_ORF=True;extra_copy_number=0
CM058250.1	Liftoff	exon	127912549	127914694	.	-	.	ID=exon-NM_001081193.2-13;Parent=rna-NM_001081193.2;Dbxref=GeneID:380664,GenBank:NM_001081193.2,MGI:MGI:3580376;gbkey=mRNA;gene=Lemd3;product=LEM domain containing 3;tag=RefSeq Select;transcript_id=NM_001081193.2;extra_copy_number=0
CM058250.1	Liftoff	exon	127914905	127914983	.	-	.	ID=exon-NM_001081193.2-12;Parent=rna-NM_001081193.2;Dbxref=GeneID:380664,GenBank:NM_001081193.2,MGI:MGI:3580376;gbkey=mRNA;gene=Lemd3;product=LEM domain containing 3;tag=RefSeq Select;transcript_id=NM_001081193.2;extra_copy_number=0
CM058250.1	Liftoff	exon	127915073	127915178	.	-	.	ID=exon-NM_001081193.2-11;Parent=rna-NM_001081193.2;Dbxref=GeneID:380664,GenBank:NM_001081193.2,MGI:MGI:3580376;gbkey=mRNA;gene=Lemd3;product=LEM domain containing 3;tag=RefSeq Select;transcript_id=NM_001081193.2;extra_copy_number=0
CM058250.1	Liftoff	exon	127917084	127917165	.	-	.	ID=exon-NM_001081193.2-10;Parent=rna-NM_001081193.2;Dbxref=GeneID:380664,GenBank:NM_001081193.2,MGI:MGI:3580376;gbkey=mRNA;gene=Lemd3;product=LEM domain containing 3;tag=RefSeq Select;transcript_id=NM_001081193.2;extra_copy_number=0
CM058250.1	Liftoff	exon	127920180	127920358	.	-	.	ID=exon-NM_001081193.2-9;Parent=rna-NM_001081193.2;Dbxref=GeneID:380664,GenBank:NM_001081193.2,MGI:MGI:3580376;gbkey=mRNA;gene=Lemd3;product=LEM domain containing 3;tag=RefSeq Select;transcript_id=NM_001081193.2;extra_copy_number=0
CM058250.1	Liftoff	exon	127920859	127920961	.	-	.	ID=exon-NM_001081193.2-8;Parent=rna-NM_001081193.2;Dbxref=GeneID:380664,GenBank:NM_001081193.2,MGI:MGI:3580376;gbkey=mRNA;gene=Lemd3;product=LEM domain containing 3;tag=RefSeq Select;transcript_id=NM_001081193.2;extra_copy_number=0
CM058250.1	Liftoff	exon	127921066	127921167	.	-	.	ID=exon-NM_001081193.2-7;Parent=rna-NM_001081193.2;Dbxref=GeneID:380664,GenBank:NM_001081193.2,MGI:MGI:3580376;gbkey=mRNA;gene=Lemd3;product=LEM domain containing 3;tag=RefSeq Select;transcript_id=NM_001081193.2;extra_copy_number=0
CM058250.1	Liftoff	exon	127922538	127922683	.	-	.	ID=exon-NM_001081193.2-6;Parent=rna-NM_001081193.2;Dbxref=GeneID:380664,GenBank:NM_001081193.2,MGI:MGI:3580376;gbkey=mRNA;gene=Lemd3;product=LEM domain containing 3;tag=RefSeq Select;transcript_id=NM_001081193.2;extra_copy_number=0
CM058250.1	Liftoff	exon	127922773	127922852	.	-	.	ID=exon-NM_001081193.2-5;Parent=rna-NM_001081193.2;Dbxref=GeneID:380664,GenBank:NM_001081193.2,MGI:MGI:3580376;gbkey=mRNA;gene=Lemd3;product=LEM domain containing 3;tag=RefSeq Select;transcript_id=NM_001081193.2;extra_copy_number=0
CM058250.1	Liftoff	exon	127936347	127936414	.	-	.	ID=exon-NM_001081193.2-4;Parent=rna-NM_001081193.2;Dbxref=GeneID:380664,GenBank:NM_001081193.2,MGI:MGI:3580376;gbkey=mRNA;gene=Lemd3;product=LEM domain containing 3;tag=RefSeq Select;transcript_id=NM_001081193.2;extra_copy_number=0
CM058250.1	Liftoff	exon	127938440	127938506	.	-	.	ID=exon-NM_001081193.2-3;Parent=rna-NM_001081193.2;Dbxref=GeneID:380664,GenBank:NM_001081193.2,MGI:MGI:3580376;gbkey=mRNA;gene=Lemd3;product=LEM domain containing 3;tag=RefSeq Select;transcript_id=NM_001081193.2;extra_copy_number=0
CM058250.1	Liftoff	exon	127941361	127941398	.	-	.	ID=exon-NM_001081193.2-2;Parent=rna-NM_001081193.2;Dbxref=GeneID:380664,GenBank:NM_001081193.2,MGI:MGI:3580376;gbkey=mRNA;gene=Lemd3;product=LEM domain containing 3;tag=RefSeq Select;transcript_id=NM_001081193.2;extra_copy_number=0
CM058250.1	Liftoff	exon	127967303	127968849	.	-	.	ID=exon-NM_001081193.2-1;Parent=rna-NM_001081193.2;Dbxref=GeneID:380664,GenBank:NM_001081193.2,MGI:MGI:3580376;gbkey=mRNA;gene=Lemd3;product=LEM domain containing 3;tag=RefSeq Select;transcript_id=NM_001081193.2;extra_copy_number=0
CM058250.1	Liftoff	CDS	127914531	127914694	.	-	.	ID=cds-NP_001074662.2;Parent=rna-NM_001081193.2;Dbxref=CCDS:CCDS48703.1,GeneID:380664,GenBank:NP_001074662.2,MGI:MGI:3580376;Name=NP_001074662.2;gbkey=CDS;gene=Lemd3;product=inner nuclear membrane protein Man1;protein_id=NP_001074662.2;tag=RefSeq Select;extra_copy_number=0
CM058250.1	Liftoff	CDS	127914905	127914983	.	-	.	ID=cds-NP_001074662.2;Parent=rna-NM_001081193.2;Dbxref=CCDS:CCDS48703.1,GeneID:380664,GenBank:NP_001074662.2,MGI:MGI:3580376;Name=NP_001074662.2;gbkey=CDS;gene=Lemd3;product=inner nuclear membrane protein Man1;protein_id=NP_001074662.2;tag=RefSeq Select;extra_copy_number=0
CM058250.1	Liftoff	CDS	127915073	127915178	.	-	.	ID=cds-NP_001074662.2;Parent=rna-NM_001081193.2;Dbxref=CCDS:CCDS48703.1,GeneID:380664,GenBank:NP_001074662.2,MGI:MGI:3580376;Name=NP_001074662.2;gbkey=CDS;gene=Lemd3;product=inner nuclear membrane protein Man1;protein_id=NP_001074662.2;tag=RefSeq Select;extra_copy_number=0
CM058250.1	Liftoff	CDS	127917084	127917165	.	-	.	ID=cds-NP_001074662.2;Parent=rna-NM_001081193.2;Dbxref=CCDS:CCDS48703.1,GeneID:380664,GenBank:NP_001074662.2,MGI:MGI:3580376;Name=NP_001074662.2;gbkey=CDS;gene=Lemd3;product=inner nuclear membrane protein Man1;protein_id=NP_001074662.2;tag=RefSeq Select;extra_copy_number=0
CM058250.1	Liftoff	CDS	127920180	127920358	.	-	.	ID=cds-NP_001074662.2;Parent=rna-NM_001081193.2;Dbxref=CCDS:CCDS48703.1,GeneID:380664,GenBank:NP_001074662.2,MGI:MGI:3580376;Name=NP_001074662.2;gbkey=CDS;gene=Lemd3;product=inner nuclear membrane protein Man1;protein_id=NP_001074662.2;tag=RefSeq Select;extra_copy_number=0
CM058250.1	Liftoff	CDS	127920859	127920961	.	-	.	ID=cds-NP_001074662.2;Parent=rna-NM_001081193.2;Dbxref=CCDS:CCDS48703.1,GeneID:380664,GenBank:NP_001074662.2,MGI:MGI:3580376;Name=NP_001074662.2;gbkey=CDS;gene=Lemd3;product=inner nuclear membrane protein Man1;protein_id=NP_001074662.2;tag=RefSeq Select;extra_copy_number=0
CM058250.1	Liftoff	CDS	127921066	127921167	.	-	.	ID=cds-NP_001074662.2;Parent=rna-NM_001081193.2;Dbxref=CCDS:CCDS48703.1,GeneID:380664,GenBank:NP_001074662.2,MGI:MGI:3580376;Name=NP_001074662.2;gbkey=CDS;gene=Lemd3;product=inner nuclear membrane protein Man1;protein_id=NP_001074662.2;tag=RefSeq Select;extra_copy_number=0
CM058250.1	Liftoff	CDS	127922538	127922683	.	-	.	ID=cds-NP_001074662.2;Parent=rna-NM_001081193.2;Dbxref=CCDS:CCDS48703.1,GeneID:380664,GenBank:NP_001074662.2,MGI:MGI:3580376;Name=NP_001074662.2;gbkey=CDS;gene=Lemd3;product=inner nuclear membrane protein Man1;protein_id=NP_001074662.2;tag=RefSeq Select;extra_copy_number=0
CM058250.1	Liftoff	CDS	127922773	127922852	.	-	.	ID=cds-NP_001074662.2;Parent=rna-NM_001081193.2;Dbxref=CCDS:CCDS48703.1,GeneID:380664,GenBank:NP_001074662.2,MGI:MGI:3580376;Name=NP_001074662.2;gbkey=CDS;gene=Lemd3;product=inner nuclear membrane protein Man1;protein_id=NP_001074662.2;tag=RefSeq Select;extra_copy_number=0
CM058250.1	Liftoff	CDS	127936347	127936414	.	-	.	ID=cds-NP_001074662.2;Parent=rna-NM_001081193.2;Dbxref=CCDS:CCDS48703.1,GeneID:380664,GenBank:NP_001074662.2,MGI:MGI:3580376;Name=NP_001074662.2;gbkey=CDS;gene=Lemd3;product=inner nuclear membrane protein Man1;protein_id=NP_001074662.2;tag=RefSeq Select;extra_copy_number=0
CM058250.1	Liftoff	CDS	127938440	127938506	.	-	.	ID=cds-NP_001074662.2;Parent=rna-NM_001081193.2;Dbxref=CCDS:CCDS48703.1,GeneID:380664,GenBank:NP_001074662.2,MGI:MGI:3580376;Name=NP_001074662.2;gbkey=CDS;gene=Lemd3;product=inner nuclear membrane protein Man1;protein_id=NP_001074662.2;tag=RefSeq Select;extra_copy_number=0
CM058250.1	Liftoff	CDS	127941361	127941398	.	-	.	ID=cds-NP_001074662.2;Parent=rna-NM_001081193.2;Dbxref=CCDS:CCDS48703.1,GeneID:380664,GenBank:NP_001074662.2,MGI:MGI:3580376;Name=NP_001074662.2;gbkey=CDS;gene=Lemd3;product=inner nuclear membrane protein Man1;protein_id=NP_001074662.2;tag=RefSeq Select;extra_copy_number=0
CM058250.1	Liftoff	CDS	127967303	127968845	.	-	.	ID=cds-NP_001074662.2;Parent=rna-NM_001081193.2;Dbxref=CCDS:CCDS48703.1,GeneID:380664,GenBank:NP_001074662.2,MGI:MGI:3580376;Name=NP_001074662.2;gbkey=CDS;gene=Lemd3;product=inner nuclear membrane protein Man1;protein_id=NP_001074662.2;tag=RefSeq Select;extra_copy_number=0
CM058250.1	Liftoff	transcript	127912551	127969105	.	-	.	ID=rna-XR_001779544.3;Parent=gene-Lemd3;Dbxref=GeneID:380664,GenBank:XR_001779544.3,MGI:MGI:3580376;Name=XR_001779544.3;gbkey=misc_RNA;gene=Lemd3;model_evidence=Supporting evidence includes similarity to: 3 mRNAs%2C 6 ESTs%2C 1 Protein%2C 301 long SRA reads%2C and 100%25 coverage of the annotated genomic feature by RNAseq alignments%2C including 19 samples with support for all annotated introns;product=LEM domain containing 3%2C transcript variant X1;transcript_id=XR_001779544.3;extra_copy_number=0
CM058250.1	Liftoff	exon	127912551	127914694	.	-	.	ID=exon-XR_001779544.3-12;Parent=rna-XR_001779544.3;Dbxref=GeneID:380664,GenBank:XR_001779544.3,MGI:MGI:3580376;gbkey=misc_RNA;gene=Lemd3;product=LEM domain containing 3%2C transcript variant X1;transcript_id=XR_001779544.3;extra_copy_number=0
CM058250.1	Liftoff	exon	127914905	127914983	.	-	.	ID=exon-XR_001779544.3-11;Parent=rna-XR_001779544.3;Dbxref=GeneID:380664,GenBank:XR_001779544.3,MGI:MGI:3580376;gbkey=misc_RNA;gene=Lemd3;product=LEM domain containing 3%2C transcript variant X1;transcript_id=XR_001779544.3;extra_copy_number=0
CM058250.1	Liftoff	exon	127915073	127915178	.	-	.	ID=exon-XR_001779544.3-10;Parent=rna-XR_001779544.3;Dbxref=GeneID:380664,GenBank:XR_001779544.3,MGI:MGI:3580376;gbkey=misc_RNA;gene=Lemd3;product=LEM domain containing 3%2C transcript variant X1;transcript_id=XR_001779544.3;extra_copy_number=0
CM058250.1	Liftoff	exon	127917084	127917165	.	-	.	ID=exon-XR_001779544.3-9;Parent=rna-XR_001779544.3;Dbxref=GeneID:380664,GenBank:XR_001779544.3,MGI:MGI:3580376;gbkey=misc_RNA;gene=Lemd3;product=LEM domain containing 3%2C transcript variant X1;transcript_id=XR_001779544.3;extra_copy_number=0
CM058250.1	Liftoff	exon	127920180	127920358	.	-	.	ID=exon-XR_001779544.3-8;Parent=rna-XR_001779544.3;Dbxref=GeneID:380664,GenBank:XR_001779544.3,MGI:MGI:3580376;gbkey=misc_RNA;gene=Lemd3;product=LEM domain containing 3%2C transcript variant X1;transcript_id=XR_001779544.3;extra_copy_number=0
CM058250.1	Liftoff	exon	127920859	127920961	.	-	.	ID=exon-XR_001779544.3-7;Parent=rna-XR_001779544.3;Dbxref=GeneID:380664,GenBank:XR_001779544.3,MGI:MGI:3580376;gbkey=misc_RNA;gene=Lemd3;product=LEM domain containing 3%2C transcript variant X1;transcript_id=XR_001779544.3;extra_copy_number=0
CM058250.1	Liftoff	exon	127921066	127921167	.	-	.	ID=exon-XR_001779544.3-6;Parent=rna-XR_001779544.3;Dbxref=GeneID:380664,GenBank:XR_001779544.3,MGI:MGI:3580376;gbkey=misc_RNA;gene=Lemd3;product=LEM domain containing 3%2C transcript variant X1;transcript_id=XR_001779544.3;extra_copy_number=0
CM058250.1	Liftoff	exon	127922538	127922683	.	-	.	ID=exon-XR_001779544.3-5;Parent=rna-XR_001779544.3;Dbxref=GeneID:380664,GenBank:XR_001779544.3,MGI:MGI:3580376;gbkey=misc_RNA;gene=Lemd3;product=LEM domain containing 3%2C transcript variant X1;transcript_id=XR_001779544.3;extra_copy_number=0
CM058250.1	Liftoff	exon	127936347	127936414	.	-	.	ID=exon-XR_001779544.3-4;Parent=rna-XR_001779544.3;Dbxref=GeneID:380664,GenBank:XR_001779544.3,MGI:MGI:3580376;gbkey=misc_RNA;gene=Lemd3;product=LEM domain containing 3%2C transcript variant X1;transcript_id=XR_001779544.3;extra_copy_number=0
CM058250.1	Liftoff	exon	127938440	127938506	.	-	.	ID=exon-XR_001779544.3-3;Parent=rna-XR_001779544.3;Dbxref=GeneID:380664,GenBank:XR_001779544.3,MGI:MGI:3580376;gbkey=misc_RNA;gene=Lemd3;product=LEM domain containing 3%2C transcript variant X1;transcript_id=XR_001779544.3;extra_copy_number=0
CM058250.1	Liftoff	exon	127941361	127941398	.	-	.	ID=exon-XR_001779544.3-2;Parent=rna-XR_001779544.3;Dbxref=GeneID:380664,GenBank:XR_001779544.3,MGI:MGI:3580376;gbkey=misc_RNA;gene=Lemd3;product=LEM domain containing 3%2C transcript variant X1;transcript_id=XR_001779544.3;extra_copy_number=0
CM058250.1	Liftoff	exon	127967303	127969105	.	-	.	ID=exon-XR_001779544.3-1;Parent=rna-XR_001779544.3;Dbxref=GeneID:380664,GenBank:XR_001779544.3,MGI:MGI:3580376;gbkey=misc_RNA;gene=Lemd3;product=LEM domain containing 3%2C transcript variant X1;transcript_id=XR_001779544.3;extra_copy_number=0
CM058250.1	Liftoff	transcript	127922819	127968869	.	-	.	ID=rna-XR_380414.5;Parent=gene-Lemd3;Dbxref=GeneID:380664,GenBank:XR_380414.5,MGI:MGI:3580376;Name=XR_380414.5;gbkey=misc_RNA;gene=Lemd3;model_evidence=Supporting evidence includes similarity to: 1 mRNA%2C 3 ESTs%2C 2 Proteins%2C 25 long SRA reads%2C and 99%25 coverage of the annotated genomic feature by RNAseq alignments%2C including 20 samples with support for all annotated introns;product=LEM domain containing 3%2C transcript variant X2;transcript_id=XR_380414.5;extra_copy_number=0
CM058250.1	Liftoff	exon	127922819	127922852	.	-	.	ID=exon-XR_380414.5-4;Parent=rna-XR_380414.5;Dbxref=GeneID:380664,GenBank:XR_380414.5,MGI:MGI:3580376;gbkey=misc_RNA;gene=Lemd3;product=LEM domain containing 3%2C transcript variant X2;transcript_id=XR_380414.5;extra_copy_number=0
CM058250.1	Liftoff	exon	127936347	127936414	.	-	.	ID=exon-XR_380414.5-3;Parent=rna-XR_380414.5;Dbxref=GeneID:380664,GenBank:XR_380414.5,MGI:MGI:3580376;gbkey=misc_RNA;gene=Lemd3;product=LEM domain containing 3%2C transcript variant X2;transcript_id=XR_380414.5;extra_copy_number=0
CM058250.1	Liftoff	exon	127938440	127938506	.	-	.	ID=exon-XR_380414.5-2;Parent=rna-XR_380414.5;Dbxref=GeneID:380664,GenBank:XR_380414.5,MGI:MGI:3580376;gbkey=misc_RNA;gene=Lemd3;product=LEM domain containing 3%2C transcript variant X2;transcript_id=XR_380414.5;extra_copy_number=0
CM058250.1	Liftoff	exon	127967303	127968869	.	-	.	ID=exon-XR_380414.5-1;Parent=rna-XR_380414.5;Dbxref=GeneID:380664,GenBank:XR_380414.5,MGI:MGI:3580376;gbkey=misc_RNA;gene=Lemd3;product=LEM domain containing 3%2C transcript variant X2;transcript_id=XR_380414.5;extra_copy_number=0
CM058250.1	Liftoff	match	127917200	127918259	.	+	.	ID=e437e545-1e54-4158-865e-c19607ba49ab;Target=NG_016950.1 1 1060 +;assembly_bases_aln=1060;assembly_bases_seq=1060;bit_score=1973.77;blast_aligner=1;blast_score=1060;common_component=0;e_value=0;filter_score=0;for_remapping=2;gap_count=0;hsp_percent_coverage=100;matchable_bases=1060;matched_bases=1060;num_ident=1060;num_mismatch=0;pct_coverage=100;pct_coverage_hiqual=100;pct_identity_gap=100;pct_identity_gapopen_only=100;pct_identity_ungap=100;rank=1;weighted_identity=1;coverage=1.0;sequence_ID=1.0;extra_copy_number=0;copy_num_ID=e437e545-1e54-4158-865e-c19607ba49ab_0
CM058250.1	Liftoff	pseudogene	127917300	127918159	.	+	.	ID=gene-Gm16166;Dbxref=GeneID:100384883,MGI:MGI:3801807;Name=Gm16166;description=predicted gene 16166;gbkey=Gene;gene=Gm16166;gene_biotype=pseudogene;pseudo=true;coverage=1.0;sequence_ID=1.0;extra_copy_number=0;copy_num_ID=gene-Gm16166_0
CM058250.1	Liftoff	gene	127943922	127955472	.	-	.	ID=gene-Gm50589;Dbxref=GeneID:108167760,MGI:MGI:6364895;Name=Gm50589;description=predicted gene%2C 50589;gbkey=Gene;gene=Gm50589;gene_biotype=lncRNA;coverage=1.0;sequence_ID=0.999;extra_copy_number=0;copy_num_ID=gene-Gm50589_0
CM058250.1	Liftoff	lnc_RNA	127943922	127955472	.	-	.	ID=rna-XR_001779657.2;Parent=gene-Gm50589;Dbxref=GeneID:108167760,GenBank:XR_001779657.2,MGI:MGI:6364895;Name=XR_001779657.2;gbkey=ncRNA;gene=Gm50589;model_evidence=Supporting evidence includes similarity to: 15 long SRA reads%2C and 97%25 coverage of the annotated genomic feature by RNAseq alignments%2C including 16 samples with support for all annotated introns;product=predicted gene%2C 50589%2C transcript variant X1;transcript_id=XR_001779657.2;extra_copy_number=0
CM058250.1	Liftoff	exon	127943922	127946774	.	-	.	ID=exon-XR_001779657.2-2;Parent=rna-XR_001779657.2;Dbxref=GeneID:108167760,GenBank:XR_001779657.2,MGI:MGI:6364895;gbkey=ncRNA;gene=Gm50589;product=predicted gene%2C 50589%2C transcript variant X1;transcript_id=XR_001779657.2;extra_copy_number=0
CM058250.1	Liftoff	exon	127946838	127955472	.	-	.	ID=exon-XR_001779657.2-1;Parent=rna-XR_001779657.2;Dbxref=GeneID:108167760,GenBank:XR_001779657.2,MGI:MGI:6364895;gbkey=ncRNA;gene=Gm50589;product=predicted gene%2C 50589%2C transcript variant X1;transcript_id=XR_001779657.2;extra_copy_number=0
CM058250.1	Liftoff	lnc_RNA	127943922	127955472	.	-	.	ID=rna-XR_001779658.2;Parent=gene-Gm50589;Dbxref=GeneID:108167760,GenBank:XR_001779658.2,MGI:MGI:6364895;Name=XR_001779658.2;gbkey=ncRNA;gene=Gm50589;model_evidence=Supporting evidence includes similarity to: 16 long SRA reads%2C and 97%25 coverage of the annotated genomic feature by RNAseq alignments%2C including 9 samples with support for all annotated introns;product=predicted gene%2C 50589%2C transcript variant X2;transcript_id=XR_001779658.2;extra_copy_number=0
CM058250.1	Liftoff	exon	127943922	127946774	.	-	.	ID=exon-XR_001779658.2-2;Parent=rna-XR_001779658.2;Dbxref=GeneID:108167760,GenBank:XR_001779658.2,MGI:MGI:6364895;gbkey=ncRNA;gene=Gm50589;product=predicted gene%2C 50589%2C transcript variant X2;transcript_id=XR_001779658.2;extra_copy_number=0
CM058250.1	Liftoff	exon	127946817	127955472	.	-	.	ID=exon-XR_001779658.2-1;Parent=rna-XR_001779658.2;Dbxref=GeneID:108167760,GenBank:XR_001779658.2,MGI:MGI:6364895;gbkey=ncRNA;gene=Gm50589;product=predicted gene%2C 50589%2C transcript variant X2;transcript_id=XR_001779658.2;extra_copy_number=0
CM058250.1	Liftoff	gene	127969049	127969668	.	+	.	ID=gene-Gm35235;Dbxref=GeneID:102638743,MGI:MGI:5594394;Name=Gm35235;description=predicted gene%2C 35235;gbkey=Gene;gene=Gm35235;gene_biotype=lncRNA;coverage=1.0;sequence_ID=1.0;extra_copy_number=0;copy_num_ID=gene-Gm35235_0
CM058250.1	Liftoff	lnc_RNA	127969049	127969668	.	+	.	ID=rna-XR_380881.4;Parent=gene-Gm35235;Dbxref=GeneID:102638743,GenBank:XR_380881.4,MGI:MGI:5594394;Name=XR_380881.4;gbkey=ncRNA;gene=Gm35235;model_evidence=Supporting evidence includes similarity to: 100%25 coverage of the annotated genomic feature by RNAseq alignments%2C including 27 samples with support for all annotated introns;product=predicted gene%2C 35235;transcript_id=XR_380881.4;extra_copy_number=0
CM058250.1	Liftoff	exon	127969049	127969139	.	+	.	ID=exon-XR_380881.4-1;Parent=rna-XR_380881.4;Dbxref=GeneID:102638743,GenBank:XR_380881.4,MGI:MGI:5594394;gbkey=ncRNA;gene=Gm35235;product=predicted gene%2C 35235;transcript_id=XR_380881.4;extra_copy_number=0
CM058250.1	Liftoff	exon	127969494	127969668	.	+	.	ID=exon-XR_380881.4-2;Parent=rna-XR_380881.4;Dbxref=GeneID:102638743,GenBank:XR_380881.4,MGI:MGI:5594394;gbkey=ncRNA;gene=Gm35235;product=predicted gene%2C 35235;transcript_id=XR_380881.4;extra_copy_number=0
CM058250.1	Liftoff	gene	128013027	128020428	.	+	.	ID=gene-Gm40784;Dbxref=GeneID:105245309,MGI:MGI:5623669;Name=Gm40784;description=predicted gene%2C 40784;gbkey=Gene;gene=Gm40784;gene_biotype=lncRNA;coverage=1.0;sequence_ID=1.0;extra_copy_number=0;copy_num_ID=gene-Gm40784_0
CM058250.1	Liftoff	lnc_RNA	128013027	128020428	.	+	.	ID=rna-XR_872123.1;Parent=gene-Gm40784;Dbxref=GeneID:105245309,GenBank:XR_872123.1,MGI:MGI:5623669;Name=XR_872123.1;gbkey=ncRNA;gene=Gm40784;model_evidence=Supporting evidence includes similarity to: 100%25 coverage of the annotated genomic feature by RNAseq alignments%2C including 1 sample with support for all annotated introns;product=predicted gene%2C 40784;transcript_id=XR_872123.1;extra_copy_number=0
CM058250.1	Liftoff	exon	128013027	128013302	.	+	.	ID=exon-XR_872123.1-1;Parent=rna-XR_872123.1;Dbxref=GeneID:105245309,GenBank:XR_872123.1,MGI:MGI:5623669;gbkey=ncRNA;gene=Gm40784;product=predicted gene%2C 40784;transcript_id=XR_872123.1;extra_copy_number=0
CM058250.1	Liftoff	exon	128014157	128014259	.	+	.	ID=exon-XR_872123.1-2;Parent=rna-XR_872123.1;Dbxref=GeneID:105245309,GenBank:XR_872123.1,MGI:MGI:5623669;gbkey=ncRNA;gene=Gm40784;product=predicted gene%2C 40784;transcript_id=XR_872123.1;extra_copy_number=0
CM058250.1	Liftoff	exon	128016610	128016736	.	+	.	ID=exon-XR_872123.1-3;Parent=rna-XR_872123.1;Dbxref=GeneID:105245309,GenBank:XR_872123.1,MGI:MGI:5623669;gbkey=ncRNA;gene=Gm40784;product=predicted gene%2C 40784;transcript_id=XR_872123.1;extra_copy_number=0
CM058250.1	Liftoff	exon	128019923	128020428	.	+	.	ID=exon-XR_872123.1-4;Parent=rna-XR_872123.1;Dbxref=GeneID:105245309,GenBank:XR_872123.1,MGI:MGI:5623669;gbkey=ncRNA;gene=Gm40784;product=predicted gene%2C 40784;transcript_id=XR_872123.1;extra_copy_number=0
CM058250.1	Liftoff	gene	128024550	128091333	.	+	.	ID=gene-Wif1;Dbxref=GeneID:24117,MGI:MGI:1344332;Name=Wif1;description=Wnt inhibitory factor 1;gbkey=Gene;gene=Wif1;gene_biotype=protein_coding;gene_synonym=WIF-1;coverage=1.0;sequence_ID=0.999;valid_ORFs=1;extra_copy_number=0;copy_num_ID=gene-Wif1_0
CM058250.1	Liftoff	mRNA	128024550	128091333	.	+	.	ID=rna-NM_011915.2;Parent=gene-Wif1;Dbxref=GeneID:24117,GenBank:NM_011915.2,MGI:MGI:1344332;Name=NM_011915.2;gbkey=mRNA;gene=Wif1;product=Wnt inhibitory factor 1;tag=RefSeq Select;transcript_id=NM_011915.2;matches_ref_protein=True;valid_ORF=True;extra_copy_number=0
CM058250.1	Liftoff	exon	128024550	128025036	.	+	.	ID=exon-NM_011915.2-1;Parent=rna-NM_011915.2;Dbxref=GeneID:24117,GenBank:NM_011915.2,MGI:MGI:1344332;gbkey=mRNA;gene=Wif1;product=Wnt inhibitory factor 1;tag=RefSeq Select;transcript_id=NM_011915.2;extra_copy_number=0
CM058250.1	Liftoff	exon	128025512	128025651	.	+	.	ID=exon-NM_011915.2-2;Parent=rna-NM_011915.2;Dbxref=GeneID:24117,GenBank:NM_011915.2,MGI:MGI:1344332;gbkey=mRNA;gene=Wif1;product=Wnt inhibitory factor 1;tag=RefSeq Select;transcript_id=NM_011915.2;extra_copy_number=0
CM058250.1	Liftoff	exon	128065934	128066042	.	+	.	ID=exon-NM_011915.2-3;Parent=rna-NM_011915.2;Dbxref=GeneID:24117,GenBank:NM_011915.2,MGI:MGI:1344332;gbkey=mRNA;gene=Wif1;product=Wnt inhibitory factor 1;tag=RefSeq Select;transcript_id=NM_011915.2;extra_copy_number=0
CM058250.1	Liftoff	exon	128072818	128072958	.	+	.	ID=exon-NM_011915.2-4;Parent=rna-NM_011915.2;Dbxref=GeneID:24117,GenBank:NM_011915.2,MGI:MGI:1344332;gbkey=mRNA;gene=Wif1;product=Wnt inhibitory factor 1;tag=RefSeq Select;transcript_id=NM_011915.2;extra_copy_number=0
CM058250.1	Liftoff	exon	128074580	128074675	.	+	.	ID=exon-NM_011915.2-5;Parent=rna-NM_011915.2;Dbxref=GeneID:24117,GenBank:NM_011915.2,MGI:MGI:1344332;gbkey=mRNA;gene=Wif1;product=Wnt inhibitory factor 1;tag=RefSeq Select;transcript_id=NM_011915.2;extra_copy_number=0
CM058250.1	Liftoff	exon	128075601	128075696	.	+	.	ID=exon-NM_011915.2-6;Parent=rna-NM_011915.2;Dbxref=GeneID:24117,GenBank:NM_011915.2,MGI:MGI:1344332;gbkey=mRNA;gene=Wif1;product=Wnt inhibitory factor 1;tag=RefSeq Select;transcript_id=NM_011915.2;extra_copy_number=0
CM058250.1	Liftoff	exon	128080803	128080898	.	+	.	ID=exon-NM_011915.2-7;Parent=rna-NM_011915.2;Dbxref=GeneID:24117,GenBank:NM_011915.2,MGI:MGI:1344332;gbkey=mRNA;gene=Wif1;product=Wnt inhibitory factor 1;tag=RefSeq Select;transcript_id=NM_011915.2;extra_copy_number=0
CM058250.1	Liftoff	exon	128086691	128086786	.	+	.	ID=exon-NM_011915.2-8;Parent=rna-NM_011915.2;Dbxref=GeneID:24117,GenBank:NM_011915.2,MGI:MGI:1344332;gbkey=mRNA;gene=Wif1;product=Wnt inhibitory factor 1;tag=RefSeq Select;transcript_id=NM_011915.2;extra_copy_number=0
CM058250.1	Liftoff	exon	128087333	128087428	.	+	.	ID=exon-NM_011915.2-9;Parent=rna-NM_011915.2;Dbxref=GeneID:24117,GenBank:NM_011915.2,MGI:MGI:1344332;gbkey=mRNA;gene=Wif1;product=Wnt inhibitory factor 1;tag=RefSeq Select;transcript_id=NM_011915.2;extra_copy_number=0
CM058250.1	Liftoff	exon	128090448	128091333	.	+	.	ID=exon-NM_011915.2-10;Parent=rna-NM_011915.2;Dbxref=GeneID:24117,GenBank:NM_011915.2,MGI:MGI:1344332;gbkey=mRNA;gene=Wif1;product=Wnt inhibitory factor 1;tag=RefSeq Select;transcript_id=NM_011915.2;extra_copy_number=0
CM058250.1	Liftoff	CDS	128024889	128025036	.	+	.	ID=cds-NP_036045.1;Parent=rna-NM_011915.2;Dbxref=CCDS:CCDS24209.1,GeneID:24117,GenBank:NP_036045.1,MGI:MGI:1344332;Name=NP_036045.1;gbkey=CDS;gene=Wif1;product=wnt inhibitory factor 1 precursor;protein_id=NP_036045.1;tag=RefSeq Select;extra_copy_number=0
CM058250.1	Liftoff	CDS	128025512	128025651	.	+	.	ID=cds-NP_036045.1;Parent=rna-NM_011915.2;Dbxref=CCDS:CCDS24209.1,GeneID:24117,GenBank:NP_036045.1,MGI:MGI:1344332;Name=NP_036045.1;gbkey=CDS;gene=Wif1;product=wnt inhibitory factor 1 precursor;protein_id=NP_036045.1;tag=RefSeq Select;extra_copy_number=0
CM058250.1	Liftoff	CDS	128065934	128066042	.	+	.	ID=cds-NP_036045.1;Parent=rna-NM_011915.2;Dbxref=CCDS:CCDS24209.1,GeneID:24117,GenBank:NP_036045.1,MGI:MGI:1344332;Name=NP_036045.1;gbkey=CDS;gene=Wif1;product=wnt inhibitory factor 1 precursor;protein_id=NP_036045.1;tag=RefSeq Select;extra_copy_number=0
CM058250.1	Liftoff	CDS	128072818	128072958	.	+	.	ID=cds-NP_036045.1;Parent=rna-NM_011915.2;Dbxref=CCDS:CCDS24209.1,GeneID:24117,GenBank:NP_036045.1,MGI:MGI:1344332;Name=NP_036045.1;gbkey=CDS;gene=Wif1;product=wnt inhibitory factor 1 precursor;protein_id=NP_036045.1;tag=RefSeq Select;extra_copy_number=0
CM058250.1	Liftoff	CDS	128074580	128074675	.	+	.	ID=cds-NP_036045.1;Parent=rna-NM_011915.2;Dbxref=CCDS:CCDS24209.1,GeneID:24117,GenBank:NP_036045.1,MGI:MGI:1344332;Name=NP_036045.1;gbkey=CDS;gene=Wif1;product=wnt inhibitory factor 1 precursor;protein_id=NP_036045.1;tag=RefSeq Select;extra_copy_number=0
CM058250.1	Liftoff	CDS	128075601	128075696	.	+	.	ID=cds-NP_036045.1;Parent=rna-NM_011915.2;Dbxref=CCDS:CCDS24209.1,GeneID:24117,GenBank:NP_036045.1,MGI:MGI:1344332;Name=NP_036045.1;gbkey=CDS;gene=Wif1;product=wnt inhibitory factor 1 precursor;protein_id=NP_036045.1;tag=RefSeq Select;extra_copy_number=0
CM058250.1	Liftoff	CDS	128080803	128080898	.	+	.	ID=cds-NP_036045.1;Parent=rna-NM_011915.2;Dbxref=CCDS:CCDS24209.1,GeneID:24117,GenBank:NP_036045.1,MGI:MGI:1344332;Name=NP_036045.1;gbkey=CDS;gene=Wif1;product=wnt inhibitory factor 1 precursor;protein_id=NP_036045.1;tag=RefSeq Select;extra_copy_number=0
CM058250.1	Liftoff	CDS	128086691	128086786	.	+	.	ID=cds-NP_036045.1;Parent=rna-NM_011915.2;Dbxref=CCDS:CCDS24209.1,GeneID:24117,GenBank:NP_036045.1,MGI:MGI:1344332;Name=NP_036045.1;gbkey=CDS;gene=Wif1;product=wnt inhibitory factor 1 precursor;protein_id=NP_036045.1;tag=RefSeq Select;extra_copy_number=0
CM058250.1	Liftoff	CDS	128087333	128087428	.	+	.	ID=cds-NP_036045.1;Parent=rna-NM_011915.2;Dbxref=CCDS:CCDS24209.1,GeneID:24117,GenBank:NP_036045.1,MGI:MGI:1344332;Name=NP_036045.1;gbkey=CDS;gene=Wif1;product=wnt inhibitory factor 1 precursor;protein_id=NP_036045.1;tag=RefSeq Select;extra_copy_number=0
CM058250.1	Liftoff	CDS	128090448	128090569	.	+	.	ID=cds-NP_036045.1;Parent=rna-NM_011915.2;Dbxref=CCDS:CCDS24209.1,GeneID:24117,GenBank:NP_036045.1,MGI:MGI:1344332;Name=NP_036045.1;gbkey=CDS;gene=Wif1;product=wnt inhibitory factor 1 precursor;protein_id=NP_036045.1;tag=RefSeq Select;extra_copy_number=0
CM058250.1	Liftoff	gene	128151556	128152701	.	-	.	ID=gene-Gm10741;Dbxref=GeneID:102642038,MGI:MGI:3642299;Name=Gm10741;description=predicted gene 10741;gbkey=Gene;gene=Gm10741;gene_biotype=lncRNA;coverage=1.0;sequence_ID=1.0;extra_copy_number=0;copy_num_ID=gene-Gm10741_0
CM058250.1	Liftoff	lnc_RNA	128151556	128152701	.	-	.	ID=rna-XR_872124.3;Parent=gene-Gm10741;Dbxref=GeneID:102642038,GenBank:XR_872124.3,MGI:MGI:3642299;Name=XR_872124.3;gbkey=ncRNA;gene=Gm10741;model_evidence=Supporting evidence includes similarity to: 1 EST%2C and 100%25 coverage of the annotated genomic feature by RNAseq alignments%2C including 4 samples with support for all annotated introns;product=predicted gene 10741;transcript_id=XR_872124.3;extra_copy_number=0
CM058250.1	Liftoff	exon	128151556	128152236	.	-	.	ID=exon-XR_872124.3-2;Parent=rna-XR_872124.3;Dbxref=GeneID:102642038,GenBank:XR_872124.3,MGI:MGI:3642299;gbkey=ncRNA;gene=Gm10741;product=predicted gene 10741;transcript_id=XR_872124.3;extra_copy_number=0
CM058250.1	Liftoff	exon	128152445	128152701	.	-	.	ID=exon-XR_872124.3-1;Parent=rna-XR_872124.3;Dbxref=GeneID:102642038,GenBank:XR_872124.3,MGI:MGI:3642299;gbkey=ncRNA;gene=Gm10741;product=predicted gene 10741;transcript_id=XR_872124.3;extra_copy_number=0
CM058250.1	Liftoff	gene	128176267	128178194	.	+	.	ID=gene-Gm51756;Dbxref=GeneID:115487376,MGI:MGI:6365563;Name=Gm51756;description=predicted gene%2C 51756;gbkey=Gene;gene=Gm51756;gene_biotype=lncRNA;coverage=1.0;sequence_ID=0.998;extra_copy_number=0;copy_num_ID=gene-Gm51756_0
CM058250.1	Liftoff	lnc_RNA	128176267	128178194	.	+	.	ID=rna-XR_003948822.1;Parent=gene-Gm51756;Dbxref=GeneID:115487376,GenBank:XR_003948822.1,MGI:MGI:6365563;Name=XR_003948822.1;gbkey=ncRNA;gene=Gm51756;model_evidence=Supporting evidence includes similarity to: 10 long SRA reads%2C and 87%25 coverage of the annotated genomic feature by RNAseq alignments%2C including 1 sample with support for all annotated introns;product=predicted gene%2C 51756;transcript_id=XR_003948822.1;extra_copy_number=0
CM058250.1	Liftoff	exon	128176267	128176555	.	+	.	ID=exon-XR_003948822.1-1;Parent=rna-XR_003948822.1;Dbxref=GeneID:115487376,GenBank:XR_003948822.1,MGI:MGI:6365563;gbkey=ncRNA;gene=Gm51756;product=predicted gene%2C 51756;transcript_id=XR_003948822.1;extra_copy_number=0
CM058250.1	Liftoff	exon	128176827	128178194	.	+	.	ID=exon-XR_003948822.1-2;Parent=rna-XR_003948822.1;Dbxref=GeneID:115487376,GenBank:XR_003948822.1,MGI:MGI:6365563;gbkey=ncRNA;gene=Gm51756;product=predicted gene%2C 51756;transcript_id=XR_003948822.1;extra_copy_number=0
CM058250.1	Liftoff	gene	128189845	128193355	.	-	.	ID=gene-4930432O09Rik;Dbxref=GeneID:74647,MGI:MGI:1921897;Name=4930432O09Rik;description=RIKEN cDNA 4930432O09 gene;gbkey=Gene;gene=4930432O09Rik;gene_biotype=lncRNA;coverage=1.0;sequence_ID=1.0;extra_copy_number=0;copy_num_ID=gene-4930432O09Rik_0
CM058250.1	Liftoff	lnc_RNA	128189845	128193355	.	-	.	ID=rna-NR_152796.1;Parent=gene-4930432O09Rik;Dbxref=GeneID:74647,GenBank:NR_152796.1,MGI:MGI:1921897;Name=NR_152796.1;gbkey=ncRNA;gene=4930432O09Rik;product=RIKEN cDNA 4930432O09 gene;transcript_id=NR_152796.1;extra_copy_number=0
CM058250.1	Liftoff	exon	128189845	128191656	.	-	.	ID=exon-NR_152796.1-2;Parent=rna-NR_152796.1;Dbxref=GeneID:74647,GenBank:NR_152796.1,MGI:MGI:1921897;gbkey=ncRNA;gene=4930432O09Rik;product=RIKEN cDNA 4930432O09 gene;transcript_id=NR_152796.1;extra_copy_number=0
CM058250.1	Liftoff	exon	128193182	128193355	.	-	.	ID=exon-NR_152796.1-1;Parent=rna-NR_152796.1;Dbxref=GeneID:74647,GenBank:NR_152796.1,MGI:MGI:1921897;gbkey=ncRNA;gene=4930432O09Rik;product=RIKEN cDNA 4930432O09 gene;transcript_id=NR_152796.1;extra_copy_number=0
CM058250.1	Liftoff	gene	128233690	128234624	.	+	.	ID=gene-Gm35404;Dbxref=GeneID:102638971,MGI:MGI:5594563;Name=Gm35404;description=predicted gene%2C 35404;gbkey=Gene;gene=Gm35404;gene_biotype=lncRNA;coverage=1.0;sequence_ID=1.0;extra_copy_number=0;copy_num_ID=gene-Gm35404_0
CM058250.1	Liftoff	lnc_RNA	128233690	128234624	.	+	.	ID=rna-XR_380884.3;Parent=gene-Gm35404;Dbxref=GeneID:102638971,GenBank:XR_380884.3,MGI:MGI:5594563;Name=XR_380884.3;gbkey=ncRNA;gene=Gm35404;model_evidence=Supporting evidence includes similarity to: 1 EST%2C and 100%25 coverage of the annotated genomic feature by RNAseq alignments%2C including 2 samples with support for all annotated introns;product=predicted gene%2C 35404;transcript_id=XR_380884.3;extra_copy_number=0
CM058250.1	Liftoff	exon	128233690	128233749	.	+	.	ID=exon-XR_380884.3-1;Parent=rna-XR_380884.3;Dbxref=GeneID:102638971,GenBank:XR_380884.3,MGI:MGI:5594563;gbkey=ncRNA;gene=Gm35404;product=predicted gene%2C 35404;transcript_id=XR_380884.3;extra_copy_number=0
CM058250.1	Liftoff	exon	128234021	128234127	.	+	.	ID=exon-XR_380884.3-2;Parent=rna-XR_380884.3;Dbxref=GeneID:102638971,GenBank:XR_380884.3,MGI:MGI:5594563;gbkey=ncRNA;gene=Gm35404;product=predicted gene%2C 35404;transcript_id=XR_380884.3;extra_copy_number=0
CM058250.1	Liftoff	exon	128234243	128234624	.	+	.	ID=exon-XR_380884.3-3;Parent=rna-XR_380884.3;Dbxref=GeneID:102638971,GenBank:XR_380884.3,MGI:MGI:5594563;gbkey=ncRNA;gene=Gm35404;product=predicted gene%2C 35404;transcript_id=XR_380884.3;extra_copy_number=0
CM058250.1	Liftoff	gene	128254530	128342448	.	-	.	ID=gene-Tbc1d30;Dbxref=GeneID:74694,MGI:MGI:1921944;Name=Tbc1d30;description=TBC1 domain family%2C member 30;gbkey=Gene;gene=Tbc1d30;gene_biotype=protein_coding;gene_synonym=4930505D03Rik,9530013E20Rik;coverage=0.999;sequence_ID=0.999;valid_ORFs=5;extra_copy_number=0;copy_num_ID=gene-Tbc1d30_0
CM058250.1	Liftoff	mRNA	128254530	128342448	.	-	.	ID=rna-NM_001361015.1;Parent=gene-Tbc1d30;Dbxref=GeneID:74694,GenBank:NM_001361015.1,MGI:MGI:1921944;Name=NM_001361015.1;gbkey=mRNA;gene=Tbc1d30;product=TBC1 domain family%2C member 30%2C transcript variant 2;tag=RefSeq Select;transcript_id=NM_001361015.1;matches_ref_protein=True;valid_ORF=True;extra_copy_number=0
CM058250.1	Liftoff	exon	128254530	128258335	.	-	.	ID=exon-NM_001361015.1-13;Parent=rna-NM_001361015.1;Dbxref=GeneID:74694,GenBank:NM_001361015.1,MGI:MGI:1921944;gbkey=mRNA;gene=Tbc1d30;product=TBC1 domain family%2C member 30%2C transcript variant 2;tag=RefSeq Select;transcript_id=NM_001361015.1;extra_copy_number=0
CM058250.1	Liftoff	exon	128262799	128263005	.	-	.	ID=exon-NM_001361015.1-12;Parent=rna-NM_001361015.1;Dbxref=GeneID:74694,GenBank:NM_001361015.1,MGI:MGI:1921944;gbkey=mRNA;gene=Tbc1d30;product=TBC1 domain family%2C member 30%2C transcript variant 2;tag=RefSeq Select;transcript_id=NM_001361015.1;extra_copy_number=0
CM058250.1	Liftoff	exon	128266532	128266671	.	-	.	ID=exon-NM_001361015.1-11;Parent=rna-NM_001361015.1;Dbxref=GeneID:74694,GenBank:NM_001361015.1,MGI:MGI:1921944;gbkey=mRNA;gene=Tbc1d30;product=TBC1 domain family%2C member 30%2C transcript variant 2;tag=RefSeq Select;transcript_id=NM_001361015.1;extra_copy_number=0
CM058250.1	Liftoff	exon	128269905	128270017	.	-	.	ID=exon-NM_001361015.1-10;Parent=rna-NM_001361015.1;Dbxref=GeneID:74694,GenBank:NM_001361015.1,MGI:MGI:1921944;gbkey=mRNA;gene=Tbc1d30;product=TBC1 domain family%2C member 30%2C transcript variant 2;tag=RefSeq Select;transcript_id=NM_001361015.1;extra_copy_number=0
CM058250.1	Liftoff	exon	128279687	128279792	.	-	.	ID=exon-NM_001361015.1-9;Parent=rna-NM_001361015.1;Dbxref=GeneID:74694,GenBank:NM_001361015.1,MGI:MGI:1921944;gbkey=mRNA;gene=Tbc1d30;product=TBC1 domain family%2C member 30%2C transcript variant 2;tag=RefSeq Select;transcript_id=NM_001361015.1;extra_copy_number=0
CM058250.1	Liftoff	exon	128285396	128285564	.	-	.	ID=exon-NM_001361015.1-8;Parent=rna-NM_001361015.1;Dbxref=GeneID:74694,GenBank:NM_001361015.1,MGI:MGI:1921944;gbkey=mRNA;gene=Tbc1d30;product=TBC1 domain family%2C member 30%2C transcript variant 2;tag=RefSeq Select;transcript_id=NM_001361015.1;extra_copy_number=0
CM058250.1	Liftoff	exon	128287499	128287667	.	-	.	ID=exon-NM_001361015.1-7;Parent=rna-NM_001361015.1;Dbxref=GeneID:74694,GenBank:NM_001361015.1,MGI:MGI:1921944;gbkey=mRNA;gene=Tbc1d30;product=TBC1 domain family%2C member 30%2C transcript variant 2;tag=RefSeq Select;transcript_id=NM_001361015.1;extra_copy_number=0
CM058250.1	Liftoff	exon	128292744	128292929	.	-	.	ID=exon-NM_001361015.1-6;Parent=rna-NM_001361015.1;Dbxref=GeneID:74694,GenBank:NM_001361015.1,MGI:MGI:1921944;gbkey=mRNA;gene=Tbc1d30;product=TBC1 domain family%2C member 30%2C transcript variant 2;tag=RefSeq Select;transcript_id=NM_001361015.1;extra_copy_number=0
CM058250.1	Liftoff	exon	128295155	128295280	.	-	.	ID=exon-NM_001361015.1-5;Parent=rna-NM_001361015.1;Dbxref=GeneID:74694,GenBank:NM_001361015.1,MGI:MGI:1921944;gbkey=mRNA;gene=Tbc1d30;product=TBC1 domain family%2C member 30%2C transcript variant 2;tag=RefSeq Select;transcript_id=NM_001361015.1;extra_copy_number=0
CM058250.1	Liftoff	exon	128296965	128297030	.	-	.	ID=exon-NM_001361015.1-4;Parent=rna-NM_001361015.1;Dbxref=GeneID:74694,GenBank:NM_001361015.1,MGI:MGI:1921944;gbkey=mRNA;gene=Tbc1d30;product=TBC1 domain family%2C member 30%2C transcript variant 2;tag=RefSeq Select;transcript_id=NM_001361015.1;extra_copy_number=0
CM058250.1	Liftoff	exon	128297631	128297692	.	-	.	ID=exon-NM_001361015.1-3;Parent=rna-NM_001361015.1;Dbxref=GeneID:74694,GenBank:NM_001361015.1,MGI:MGI:1921944;gbkey=mRNA;gene=Tbc1d30;product=TBC1 domain family%2C member 30%2C transcript variant 2;tag=RefSeq Select;transcript_id=NM_001361015.1;extra_copy_number=0
CM058250.1	Liftoff	exon	128337909	128338073	.	-	.	ID=exon-NM_001361015.1-2;Parent=rna-NM_001361015.1;Dbxref=GeneID:74694,GenBank:NM_001361015.1,MGI:MGI:1921944;gbkey=mRNA;gene=Tbc1d30;product=TBC1 domain family%2C member 30%2C transcript variant 2;tag=RefSeq Select;transcript_id=NM_001361015.1;extra_copy_number=0
CM058250.1	Liftoff	exon	128341821	128342448	.	-	.	ID=exon-NM_001361015.1-1;Parent=rna-NM_001361015.1;Dbxref=GeneID:74694,GenBank:NM_001361015.1,MGI:MGI:1921944;gbkey=mRNA;gene=Tbc1d30;product=TBC1 domain family%2C member 30%2C transcript variant 2;tag=RefSeq Select;transcript_id=NM_001361015.1;extra_copy_number=0
CM058250.1	Liftoff	CDS	128257536	128258335	.	-	.	ID=cds-NP_001347944.1;Parent=rna-NM_001361015.1;Dbxref=GeneID:74694,GenBank:NP_001347944.1,MGI:MGI:1921944;Name=NP_001347944.1;Note=isoform 2 is encoded by transcript variant 2;gbkey=CDS;gene=Tbc1d30;product=TBC1 domain family member 30 isoform 2;protein_id=NP_001347944.1;tag=RefSeq Select;extra_copy_number=0
CM058250.1	Liftoff	CDS	128262799	128263005	.	-	.	ID=cds-NP_001347944.1;Parent=rna-NM_001361015.1;Dbxref=GeneID:74694,GenBank:NP_001347944.1,MGI:MGI:1921944;Name=NP_001347944.1;Note=isoform 2 is encoded by transcript variant 2;gbkey=CDS;gene=Tbc1d30;product=TBC1 domain family member 30 isoform 2;protein_id=NP_001347944.1;tag=RefSeq Select;extra_copy_number=0
CM058250.1	Liftoff	CDS	128266532	128266671	.	-	.	ID=cds-NP_001347944.1;Parent=rna-NM_001361015.1;Dbxref=GeneID:74694,GenBank:NP_001347944.1,MGI:MGI:1921944;Name=NP_001347944.1;Note=isoform 2 is encoded by transcript variant 2;gbkey=CDS;gene=Tbc1d30;product=TBC1 domain family member 30 isoform 2;protein_id=NP_001347944.1;tag=RefSeq Select;extra_copy_number=0
CM058250.1	Liftoff	CDS	128269905	128270017	.	-	.	ID=cds-NP_001347944.1;Parent=rna-NM_001361015.1;Dbxref=GeneID:74694,GenBank:NP_001347944.1,MGI:MGI:1921944;Name=NP_001347944.1;Note=isoform 2 is encoded by transcript variant 2;gbkey=CDS;gene=Tbc1d30;product=TBC1 domain family member 30 isoform 2;protein_id=NP_001347944.1;tag=RefSeq Select;extra_copy_number=0
CM058250.1	Liftoff	CDS	128279687	128279792	.	-	.	ID=cds-NP_001347944.1;Parent=rna-NM_001361015.1;Dbxref=GeneID:74694,GenBank:NP_001347944.1,MGI:MGI:1921944;Name=NP_001347944.1;Note=isoform 2 is encoded by transcript variant 2;gbkey=CDS;gene=Tbc1d30;product=TBC1 domain family member 30 isoform 2;protein_id=NP_001347944.1;tag=RefSeq Select;extra_copy_number=0
CM058250.1	Liftoff	CDS	128285396	128285564	.	-	.	ID=cds-NP_001347944.1;Parent=rna-NM_001361015.1;Dbxref=GeneID:74694,GenBank:NP_001347944.1,MGI:MGI:1921944;Name=NP_001347944.1;Note=isoform 2 is encoded by transcript variant 2;gbkey=CDS;gene=Tbc1d30;product=TBC1 domain family member 30 isoform 2;protein_id=NP_001347944.1;tag=RefSeq Select;extra_copy_number=0
CM058250.1	Liftoff	CDS	128287499	128287667	.	-	.	ID=cds-NP_001347944.1;Parent=rna-NM_001361015.1;Dbxref=GeneID:74694,GenBank:NP_001347944.1,MGI:MGI:1921944;Name=NP_001347944.1;Note=isoform 2 is encoded by transcript variant 2;gbkey=CDS;gene=Tbc1d30;product=TBC1 domain family member 30 isoform 2;protein_id=NP_001347944.1;tag=RefSeq Select;extra_copy_number=0
CM058250.1	Liftoff	CDS	128292744	128292929	.	-	.	ID=cds-NP_001347944.1;Parent=rna-NM_001361015.1;Dbxref=GeneID:74694,GenBank:NP_001347944.1,MGI:MGI:1921944;Name=NP_001347944.1;Note=isoform 2 is encoded by transcript variant 2;gbkey=CDS;gene=Tbc1d30;product=TBC1 domain family member 30 isoform 2;protein_id=NP_001347944.1;tag=RefSeq Select;extra_copy_number=0
CM058250.1	Liftoff	CDS	128295155	128295280	.	-	.	ID=cds-NP_001347944.1;Parent=rna-NM_001361015.1;Dbxref=GeneID:74694,GenBank:NP_001347944.1,MGI:MGI:1921944;Name=NP_001347944.1;Note=isoform 2 is encoded by transcript variant 2;gbkey=CDS;gene=Tbc1d30;product=TBC1 domain family member 30 isoform 2;protein_id=NP_001347944.1;tag=RefSeq Select;extra_copy_number=0
CM058250.1	Liftoff	CDS	128296965	128297030	.	-	.	ID=cds-NP_001347944.1;Parent=rna-NM_001361015.1;Dbxref=GeneID:74694,GenBank:NP_001347944.1,MGI:MGI:1921944;Name=NP_001347944.1;Note=isoform 2 is encoded by transcript variant 2;gbkey=CDS;gene=Tbc1d30;product=TBC1 domain family member 30 isoform 2;protein_id=NP_001347944.1;tag=RefSeq Select;extra_copy_number=0
CM058250.1	Liftoff	CDS	128297631	128297692	.	-	.	ID=cds-NP_001347944.1;Parent=rna-NM_001361015.1;Dbxref=GeneID:74694,GenBank:NP_001347944.1,MGI:MGI:1921944;Name=NP_001347944.1;Note=isoform 2 is encoded by transcript variant 2;gbkey=CDS;gene=Tbc1d30;product=TBC1 domain family member 30 isoform 2;protein_id=NP_001347944.1;tag=RefSeq Select;extra_copy_number=0
CM058250.1	Liftoff	CDS	128337909	128338073	.	-	.	ID=cds-NP_001347944.1;Parent=rna-NM_001361015.1;Dbxref=GeneID:74694,GenBank:NP_001347944.1,MGI:MGI:1921944;Name=NP_001347944.1;Note=isoform 2 is encoded by transcript variant 2;gbkey=CDS;gene=Tbc1d30;product=TBC1 domain family member 30 isoform 2;protein_id=NP_001347944.1;tag=RefSeq Select;extra_copy_number=0
CM058250.1	Liftoff	CDS	128341821	128342181	.	-	.	ID=cds-NP_001347944.1;Parent=rna-NM_001361015.1;Dbxref=GeneID:74694,GenBank:NP_001347944.1,MGI:MGI:1921944;Name=NP_001347944.1;Note=isoform 2 is encoded by transcript variant 2;gbkey=CDS;gene=Tbc1d30;product=TBC1 domain family member 30 isoform 2;protein_id=NP_001347944.1;tag=RefSeq Select;extra_copy_number=0
CM058250.1	Liftoff	mRNA	128254530	128302205	.	-	.	ID=rna-NM_029057.2;Parent=gene-Tbc1d30;Dbxref=GeneID:74694,GenBank:NM_029057.2,MGI:MGI:1921944;Name=NM_029057.2;gbkey=mRNA;gene=Tbc1d30;product=TBC1 domain family%2C member 30%2C transcript variant 1;transcript_id=NM_029057.2;matches_ref_protein=True;valid_ORF=True;extra_copy_number=0
CM058250.1	Liftoff	exon	128254530	128258335	.	-	.	ID=exon-NM_029057.2-12;Parent=rna-NM_029057.2;Dbxref=GeneID:74694,GenBank:NM_029057.2,MGI:MGI:1921944;gbkey=mRNA;gene=Tbc1d30;product=TBC1 domain family%2C member 30%2C transcript variant 1;transcript_id=NM_029057.2;extra_copy_number=0
CM058250.1	Liftoff	exon	128262799	128263005	.	-	.	ID=exon-NM_029057.2-11;Parent=rna-NM_029057.2;Dbxref=GeneID:74694,GenBank:NM_029057.2,MGI:MGI:1921944;gbkey=mRNA;gene=Tbc1d30;product=TBC1 domain family%2C member 30%2C transcript variant 1;transcript_id=NM_029057.2;extra_copy_number=0
CM058250.1	Liftoff	exon	128266532	128266671	.	-	.	ID=exon-NM_029057.2-10;Parent=rna-NM_029057.2;Dbxref=GeneID:74694,GenBank:NM_029057.2,MGI:MGI:1921944;gbkey=mRNA;gene=Tbc1d30;product=TBC1 domain family%2C member 30%2C transcript variant 1;transcript_id=NM_029057.2;extra_copy_number=0
CM058250.1	Liftoff	exon	128269905	128270017	.	-	.	ID=exon-NM_029057.2-9;Parent=rna-NM_029057.2;Dbxref=GeneID:74694,GenBank:NM_029057.2,MGI:MGI:1921944;gbkey=mRNA;gene=Tbc1d30;product=TBC1 domain family%2C member 30%2C transcript variant 1;transcript_id=NM_029057.2;extra_copy_number=0
CM058250.1	Liftoff	exon	128279687	128279792	.	-	.	ID=exon-NM_029057.2-8;Parent=rna-NM_029057.2;Dbxref=GeneID:74694,GenBank:NM_029057.2,MGI:MGI:1921944;gbkey=mRNA;gene=Tbc1d30;product=TBC1 domain family%2C member 30%2C transcript variant 1;transcript_id=NM_029057.2;extra_copy_number=0
CM058250.1	Liftoff	exon	128285396	128285564	.	-	.	ID=exon-NM_029057.2-7;Parent=rna-NM_029057.2;Dbxref=GeneID:74694,GenBank:NM_029057.2,MGI:MGI:1921944;gbkey=mRNA;gene=Tbc1d30;product=TBC1 domain family%2C member 30%2C transcript variant 1;transcript_id=NM_029057.2;extra_copy_number=0
CM058250.1	Liftoff	exon	128287499	128287667	.	-	.	ID=exon-NM_029057.2-6;Parent=rna-NM_029057.2;Dbxref=GeneID:74694,GenBank:NM_029057.2,MGI:MGI:1921944;gbkey=mRNA;gene=Tbc1d30;product=TBC1 domain family%2C member 30%2C transcript variant 1;transcript_id=NM_029057.2;extra_copy_number=0
CM058250.1	Liftoff	exon	128292744	128292929	.	-	.	ID=exon-NM_029057.2-5;Parent=rna-NM_029057.2;Dbxref=GeneID:74694,GenBank:NM_029057.2,MGI:MGI:1921944;gbkey=mRNA;gene=Tbc1d30;product=TBC1 domain family%2C member 30%2C transcript variant 1;transcript_id=NM_029057.2;extra_copy_number=0
CM058250.1	Liftoff	exon	128295155	128295280	.	-	.	ID=exon-NM_029057.2-4;Parent=rna-NM_029057.2;Dbxref=GeneID:74694,GenBank:NM_029057.2,MGI:MGI:1921944;gbkey=mRNA;gene=Tbc1d30;product=TBC1 domain family%2C member 30%2C transcript variant 1;transcript_id=NM_029057.2;extra_copy_number=0
CM058250.1	Liftoff	exon	128296965	128297030	.	-	.	ID=exon-NM_029057.2-3;Parent=rna-NM_029057.2;Dbxref=GeneID:74694,GenBank:NM_029057.2,MGI:MGI:1921944;gbkey=mRNA;gene=Tbc1d30;product=TBC1 domain family%2C member 30%2C transcript variant 1;transcript_id=NM_029057.2;extra_copy_number=0
CM058250.1	Liftoff	exon	128297631	128297692	.	-	.	ID=exon-NM_029057.2-2;Parent=rna-NM_029057.2;Dbxref=GeneID:74694,GenBank:NM_029057.2,MGI:MGI:1921944;gbkey=mRNA;gene=Tbc1d30;product=TBC1 domain family%2C member 30%2C transcript variant 1;transcript_id=NM_029057.2;extra_copy_number=0
CM058250.1	Liftoff	exon	128301453	128302205	.	-	.	ID=exon-NM_029057.2-1;Parent=rna-NM_029057.2;Dbxref=GeneID:74694,GenBank:NM_029057.2,MGI:MGI:1921944;gbkey=mRNA;gene=Tbc1d30;product=TBC1 domain family%2C member 30%2C transcript variant 1;transcript_id=NM_029057.2;extra_copy_number=0
CM058250.1	Liftoff	CDS	128257536	128258335	.	-	.	ID=cds-NP_083333.1;Parent=rna-NM_029057.2;Dbxref=CCDS:CCDS48704.1,GeneID:74694,GenBank:NP_083333.1,MGI:MGI:1921944;Name=NP_083333.1;Note=isoform 1 is encoded by transcript variant 1;gbkey=CDS;gene=Tbc1d30;product=TBC1 domain family member 30 isoform 1;protein_id=NP_083333.1;extra_copy_number=0
CM058250.1	Liftoff	CDS	128262799	128263005	.	-	.	ID=cds-NP_083333.1;Parent=rna-NM_029057.2;Dbxref=CCDS:CCDS48704.1,GeneID:74694,GenBank:NP_083333.1,MGI:MGI:1921944;Name=NP_083333.1;Note=isoform 1 is encoded by transcript variant 1;gbkey=CDS;gene=Tbc1d30;product=TBC1 domain family member 30 isoform 1;protein_id=NP_083333.1;extra_copy_number=0
CM058250.1	Liftoff	CDS	128266532	128266671	.	-	.	ID=cds-NP_083333.1;Parent=rna-NM_029057.2;Dbxref=CCDS:CCDS48704.1,GeneID:74694,GenBank:NP_083333.1,MGI:MGI:1921944;Name=NP_083333.1;Note=isoform 1 is encoded by transcript variant 1;gbkey=CDS;gene=Tbc1d30;product=TBC1 domain family member 30 isoform 1;protein_id=NP_083333.1;extra_copy_number=0
CM058250.1	Liftoff	CDS	128269905	128270017	.	-	.	ID=cds-NP_083333.1;Parent=rna-NM_029057.2;Dbxref=CCDS:CCDS48704.1,GeneID:74694,GenBank:NP_083333.1,MGI:MGI:1921944;Name=NP_083333.1;Note=isoform 1 is encoded by transcript variant 1;gbkey=CDS;gene=Tbc1d30;product=TBC1 domain family member 30 isoform 1;protein_id=NP_083333.1;extra_copy_number=0
CM058250.1	Liftoff	CDS	128279687	128279792	.	-	.	ID=cds-NP_083333.1;Parent=rna-NM_029057.2;Dbxref=CCDS:CCDS48704.1,GeneID:74694,GenBank:NP_083333.1,MGI:MGI:1921944;Name=NP_083333.1;Note=isoform 1 is encoded by transcript variant 1;gbkey=CDS;gene=Tbc1d30;product=TBC1 domain family member 30 isoform 1;protein_id=NP_083333.1;extra_copy_number=0
CM058250.1	Liftoff	CDS	128285396	128285564	.	-	.	ID=cds-NP_083333.1;Parent=rna-NM_029057.2;Dbxref=CCDS:CCDS48704.1,GeneID:74694,GenBank:NP_083333.1,MGI:MGI:1921944;Name=NP_083333.1;Note=isoform 1 is encoded by transcript variant 1;gbkey=CDS;gene=Tbc1d30;product=TBC1 domain family member 30 isoform 1;protein_id=NP_083333.1;extra_copy_number=0
CM058250.1	Liftoff	CDS	128287499	128287667	.	-	.	ID=cds-NP_083333.1;Parent=rna-NM_029057.2;Dbxref=CCDS:CCDS48704.1,GeneID:74694,GenBank:NP_083333.1,MGI:MGI:1921944;Name=NP_083333.1;Note=isoform 1 is encoded by transcript variant 1;gbkey=CDS;gene=Tbc1d30;product=TBC1 domain family member 30 isoform 1;protein_id=NP_083333.1;extra_copy_number=0
CM058250.1	Liftoff	CDS	128292744	128292929	.	-	.	ID=cds-NP_083333.1;Parent=rna-NM_029057.2;Dbxref=CCDS:CCDS48704.1,GeneID:74694,GenBank:NP_083333.1,MGI:MGI:1921944;Name=NP_083333.1;Note=isoform 1 is encoded by transcript variant 1;gbkey=CDS;gene=Tbc1d30;product=TBC1 domain family member 30 isoform 1;protein_id=NP_083333.1;extra_copy_number=0
CM058250.1	Liftoff	CDS	128295155	128295280	.	-	.	ID=cds-NP_083333.1;Parent=rna-NM_029057.2;Dbxref=CCDS:CCDS48704.1,GeneID:74694,GenBank:NP_083333.1,MGI:MGI:1921944;Name=NP_083333.1;Note=isoform 1 is encoded by transcript variant 1;gbkey=CDS;gene=Tbc1d30;product=TBC1 domain family member 30 isoform 1;protein_id=NP_083333.1;extra_copy_number=0
CM058250.1	Liftoff	CDS	128296965	128297030	.	-	.	ID=cds-NP_083333.1;Parent=rna-NM_029057.2;Dbxref=CCDS:CCDS48704.1,GeneID:74694,GenBank:NP_083333.1,MGI:MGI:1921944;Name=NP_083333.1;Note=isoform 1 is encoded by transcript variant 1;gbkey=CDS;gene=Tbc1d30;product=TBC1 domain family member 30 isoform 1;protein_id=NP_083333.1;extra_copy_number=0
CM058250.1	Liftoff	CDS	128297631	128297692	.	-	.	ID=cds-NP_083333.1;Parent=rna-NM_029057.2;Dbxref=CCDS:CCDS48704.1,GeneID:74694,GenBank:NP_083333.1,MGI:MGI:1921944;Name=NP_083333.1;Note=isoform 1 is encoded by transcript variant 1;gbkey=CDS;gene=Tbc1d30;product=TBC1 domain family member 30 isoform 1;protein_id=NP_083333.1;extra_copy_number=0
CM058250.1	Liftoff	CDS	128301453	128301609	.	-	.	ID=cds-NP_083333.1;Parent=rna-NM_029057.2;Dbxref=CCDS:CCDS48704.1,GeneID:74694,GenBank:NP_083333.1,MGI:MGI:1921944;Name=NP_083333.1;Note=isoform 1 is encoded by transcript variant 1;gbkey=CDS;gene=Tbc1d30;product=TBC1 domain family member 30 isoform 1;protein_id=NP_083333.1;extra_copy_number=0
CM058250.1	Liftoff	mRNA	128254861	128307966	.	-	.	ID=rna-XM_006514253.5;Parent=gene-Tbc1d30;Dbxref=GeneID:74694,GenBank:XM_006514253.5,MGI:MGI:1921944;Name=XM_006514253.5;gbkey=mRNA;gene=Tbc1d30;model_evidence=Supporting evidence includes similarity to: 9 ESTs%2C 339 long SRA reads%2C and 88%25 coverage of the annotated genomic feature by RNAseq alignments%2C including 8 samples with support for all annotated introns;product=TBC1 domain family%2C member 30%2C transcript variant X2;transcript_id=XM_006514253.5;matches_ref_protein=True;valid_ORF=True;extra_copy_number=0
CM058250.1	Liftoff	exon	128254861	128258335	.	-	.	ID=exon-XM_006514253.5-13;Parent=rna-XM_006514253.5;Dbxref=GeneID:74694,GenBank:XM_006514253.5,MGI:MGI:1921944;gbkey=mRNA;gene=Tbc1d30;product=TBC1 domain family%2C member 30%2C transcript variant X2;transcript_id=XM_006514253.5;extra_copy_number=0
CM058250.1	Liftoff	exon	128262211	128262270	.	-	.	ID=exon-XM_006514253.5-12;Parent=rna-XM_006514253.5;Dbxref=GeneID:74694,GenBank:XM_006514253.5,MGI:MGI:1921944;gbkey=mRNA;gene=Tbc1d30;product=TBC1 domain family%2C member 30%2C transcript variant X2;transcript_id=XM_006514253.5;extra_copy_number=0
CM058250.1	Liftoff	exon	128262799	128263005	.	-	.	ID=exon-XM_006514253.5-11;Parent=rna-XM_006514253.5;Dbxref=GeneID:74694,GenBank:XM_006514253.5,MGI:MGI:1921944;gbkey=mRNA;gene=Tbc1d30;product=TBC1 domain family%2C member 30%2C transcript variant X2;transcript_id=XM_006514253.5;extra_copy_number=0
CM058250.1	Liftoff	exon	128266532	128266671	.	-	.	ID=exon-XM_006514253.5-10;Parent=rna-XM_006514253.5;Dbxref=GeneID:74694,GenBank:XM_006514253.5,MGI:MGI:1921944;gbkey=mRNA;gene=Tbc1d30;product=TBC1 domain family%2C member 30%2C transcript variant X2;transcript_id=XM_006514253.5;extra_copy_number=0
CM058250.1	Liftoff	exon	128269905	128270017	.	-	.	ID=exon-XM_006514253.5-9;Parent=rna-XM_006514253.5;Dbxref=GeneID:74694,GenBank:XM_006514253.5,MGI:MGI:1921944;gbkey=mRNA;gene=Tbc1d30;product=TBC1 domain family%2C member 30%2C transcript variant X2;transcript_id=XM_006514253.5;extra_copy_number=0
CM058250.1	Liftoff	exon	128279687	128279792	.	-	.	ID=exon-XM_006514253.5-8;Parent=rna-XM_006514253.5;Dbxref=GeneID:74694,GenBank:XM_006514253.5,MGI:MGI:1921944;gbkey=mRNA;gene=Tbc1d30;product=TBC1 domain family%2C member 30%2C transcript variant X2;transcript_id=XM_006514253.5;extra_copy_number=0
CM058250.1	Liftoff	exon	128285396	128285564	.	-	.	ID=exon-XM_006514253.5-7;Parent=rna-XM_006514253.5;Dbxref=GeneID:74694,GenBank:XM_006514253.5,MGI:MGI:1921944;gbkey=mRNA;gene=Tbc1d30;product=TBC1 domain family%2C member 30%2C transcript variant X2;transcript_id=XM_006514253.5;extra_copy_number=0
CM058250.1	Liftoff	exon	128287499	128287667	.	-	.	ID=exon-XM_006514253.5-6;Parent=rna-XM_006514253.5;Dbxref=GeneID:74694,GenBank:XM_006514253.5,MGI:MGI:1921944;gbkey=mRNA;gene=Tbc1d30;product=TBC1 domain family%2C member 30%2C transcript variant X2;transcript_id=XM_006514253.5;extra_copy_number=0
CM058250.1	Liftoff	exon	128292744	128292929	.	-	.	ID=exon-XM_006514253.5-5;Parent=rna-XM_006514253.5;Dbxref=GeneID:74694,GenBank:XM_006514253.5,MGI:MGI:1921944;gbkey=mRNA;gene=Tbc1d30;product=TBC1 domain family%2C member 30%2C transcript variant X2;transcript_id=XM_006514253.5;extra_copy_number=0
CM058250.1	Liftoff	exon	128295155	128295280	.	-	.	ID=exon-XM_006514253.5-4;Parent=rna-XM_006514253.5;Dbxref=GeneID:74694,GenBank:XM_006514253.5,MGI:MGI:1921944;gbkey=mRNA;gene=Tbc1d30;product=TBC1 domain family%2C member 30%2C transcript variant X2;transcript_id=XM_006514253.5;extra_copy_number=0
CM058250.1	Liftoff	exon	128296965	128297030	.	-	.	ID=exon-XM_006514253.5-3;Parent=rna-XM_006514253.5;Dbxref=GeneID:74694,GenBank:XM_006514253.5,MGI:MGI:1921944;gbkey=mRNA;gene=Tbc1d30;product=TBC1 domain family%2C member 30%2C transcript variant X2;transcript_id=XM_006514253.5;extra_copy_number=0
CM058250.1	Liftoff	exon	128297631	128297692	.	-	.	ID=exon-XM_006514253.5-2;Parent=rna-XM_006514253.5;Dbxref=GeneID:74694,GenBank:XM_006514253.5,MGI:MGI:1921944;gbkey=mRNA;gene=Tbc1d30;product=TBC1 domain family%2C member 30%2C transcript variant X2;transcript_id=XM_006514253.5;extra_copy_number=0
CM058250.1	Liftoff	exon	128301453	128307966	.	-	.	ID=exon-XM_006514253.5-1;Parent=rna-XM_006514253.5;Dbxref=GeneID:74694,GenBank:XM_006514253.5,MGI:MGI:1921944;gbkey=mRNA;gene=Tbc1d30;product=TBC1 domain family%2C member 30%2C transcript variant X2;transcript_id=XM_006514253.5;extra_copy_number=0
CM058250.1	Liftoff	CDS	128257536	128258335	.	-	.	ID=cds-XP_006514316.1;Parent=rna-XM_006514253.5;Dbxref=GeneID:74694,GenBank:XP_006514316.1,MGI:MGI:1921944;Name=XP_006514316.1;gbkey=CDS;gene=Tbc1d30;product=TBC1 domain family member 30 isoform X2;protein_id=XP_006514316.1;extra_copy_number=0
CM058250.1	Liftoff	CDS	128262211	128262270	.	-	.	ID=cds-XP_006514316.1;Parent=rna-XM_006514253.5;Dbxref=GeneID:74694,GenBank:XP_006514316.1,MGI:MGI:1921944;Name=XP_006514316.1;gbkey=CDS;gene=Tbc1d30;product=TBC1 domain family member 30 isoform X2;protein_id=XP_006514316.1;extra_copy_number=0
CM058250.1	Liftoff	CDS	128262799	128263005	.	-	.	ID=cds-XP_006514316.1;Parent=rna-XM_006514253.5;Dbxref=GeneID:74694,GenBank:XP_006514316.1,MGI:MGI:1921944;Name=XP_006514316.1;gbkey=CDS;gene=Tbc1d30;product=TBC1 domain family member 30 isoform X2;protein_id=XP_006514316.1;extra_copy_number=0
CM058250.1	Liftoff	CDS	128266532	128266671	.	-	.	ID=cds-XP_006514316.1;Parent=rna-XM_006514253.5;Dbxref=GeneID:74694,GenBank:XP_006514316.1,MGI:MGI:1921944;Name=XP_006514316.1;gbkey=CDS;gene=Tbc1d30;product=TBC1 domain family member 30 isoform X2;protein_id=XP_006514316.1;extra_copy_number=0
CM058250.1	Liftoff	CDS	128269905	128270017	.	-	.	ID=cds-XP_006514316.1;Parent=rna-XM_006514253.5;Dbxref=GeneID:74694,GenBank:XP_006514316.1,MGI:MGI:1921944;Name=XP_006514316.1;gbkey=CDS;gene=Tbc1d30;product=TBC1 domain family member 30 isoform X2;protein_id=XP_006514316.1;extra_copy_number=0
CM058250.1	Liftoff	CDS	128279687	128279792	.	-	.	ID=cds-XP_006514316.1;Parent=rna-XM_006514253.5;Dbxref=GeneID:74694,GenBank:XP_006514316.1,MGI:MGI:1921944;Name=XP_006514316.1;gbkey=CDS;gene=Tbc1d30;product=TBC1 domain family member 30 isoform X2;protein_id=XP_006514316.1;extra_copy_number=0
CM058250.1	Liftoff	CDS	128285396	128285564	.	-	.	ID=cds-XP_006514316.1;Parent=rna-XM_006514253.5;Dbxref=GeneID:74694,GenBank:XP_006514316.1,MGI:MGI:1921944;Name=XP_006514316.1;gbkey=CDS;gene=Tbc1d30;product=TBC1 domain family member 30 isoform X2;protein_id=XP_006514316.1;extra_copy_number=0
CM058250.1	Liftoff	CDS	128287499	128287667	.	-	.	ID=cds-XP_006514316.1;Parent=rna-XM_006514253.5;Dbxref=GeneID:74694,GenBank:XP_006514316.1,MGI:MGI:1921944;Name=XP_006514316.1;gbkey=CDS;gene=Tbc1d30;product=TBC1 domain family member 30 isoform X2;protein_id=XP_006514316.1;extra_copy_number=0
CM058250.1	Liftoff	CDS	128292744	128292929	.	-	.	ID=cds-XP_006514316.1;Parent=rna-XM_006514253.5;Dbxref=GeneID:74694,GenBank:XP_006514316.1,MGI:MGI:1921944;Name=XP_006514316.1;gbkey=CDS;gene=Tbc1d30;product=TBC1 domain family member 30 isoform X2;protein_id=XP_006514316.1;extra_copy_number=0
CM058250.1	Liftoff	CDS	128295155	128295280	.	-	.	ID=cds-XP_006514316.1;Parent=rna-XM_006514253.5;Dbxref=GeneID:74694,GenBank:XP_006514316.1,MGI:MGI:1921944;Name=XP_006514316.1;gbkey=CDS;gene=Tbc1d30;product=TBC1 domain family member 30 isoform X2;protein_id=XP_006514316.1;extra_copy_number=0
CM058250.1	Liftoff	CDS	128296965	128297030	.	-	.	ID=cds-XP_006514316.1;Parent=rna-XM_006514253.5;Dbxref=GeneID:74694,GenBank:XP_006514316.1,MGI:MGI:1921944;Name=XP_006514316.1;gbkey=CDS;gene=Tbc1d30;product=TBC1 domain family member 30 isoform X2;protein_id=XP_006514316.1;extra_copy_number=0
CM058250.1	Liftoff	CDS	128297631	128297692	.	-	.	ID=cds-XP_006514316.1;Parent=rna-XM_006514253.5;Dbxref=GeneID:74694,GenBank:XP_006514316.1,MGI:MGI:1921944;Name=XP_006514316.1;gbkey=CDS;gene=Tbc1d30;product=TBC1 domain family member 30 isoform X2;protein_id=XP_006514316.1;extra_copy_number=0
CM058250.1	Liftoff	CDS	128301453	128301609	.	-	.	ID=cds-XP_006514316.1;Parent=rna-XM_006514253.5;Dbxref=GeneID:74694,GenBank:XP_006514316.1,MGI:MGI:1921944;Name=XP_006514316.1;gbkey=CDS;gene=Tbc1d30;product=TBC1 domain family member 30 isoform X2;protein_id=XP_006514316.1;extra_copy_number=0
CM058250.1	Liftoff	mRNA	128254861	128288623	.	-	.	ID=rna-XM_006514254.5;Parent=gene-Tbc1d30;Dbxref=GeneID:74694,GenBank:XM_006514254.5,MGI:MGI:1921944;Name=XM_006514254.5;gbkey=mRNA;gene=Tbc1d30;model_evidence=Supporting evidence includes similarity to: 5 ESTs%2C 210 long SRA reads%2C and 100%25 coverage of the annotated genomic feature by RNAseq alignments%2C including 5 samples with support for all annotated introns;product=TBC1 domain family%2C member 30%2C transcript variant X3;transcript_id=XM_006514254.5;matches_ref_protein=True;valid_ORF=True;extra_copy_number=0
CM058250.1	Liftoff	exon	128254861	128258335	.	-	.	ID=exon-XM_006514254.5-9;Parent=rna-XM_006514254.5;Dbxref=GeneID:74694,GenBank:XM_006514254.5,MGI:MGI:1921944;gbkey=mRNA;gene=Tbc1d30;product=TBC1 domain family%2C member 30%2C transcript variant X3;transcript_id=XM_006514254.5;extra_copy_number=0
CM058250.1	Liftoff	exon	128262211	128262270	.	-	.	ID=exon-XM_006514254.5-8;Parent=rna-XM_006514254.5;Dbxref=GeneID:74694,GenBank:XM_006514254.5,MGI:MGI:1921944;gbkey=mRNA;gene=Tbc1d30;product=TBC1 domain family%2C member 30%2C transcript variant X3;transcript_id=XM_006514254.5;extra_copy_number=0
CM058250.1	Liftoff	exon	128262799	128263005	.	-	.	ID=exon-XM_006514254.5-7;Parent=rna-XM_006514254.5;Dbxref=GeneID:74694,GenBank:XM_006514254.5,MGI:MGI:1921944;gbkey=mRNA;gene=Tbc1d30;product=TBC1 domain family%2C member 30%2C transcript variant X3;transcript_id=XM_006514254.5;extra_copy_number=0
CM058250.1	Liftoff	exon	128266532	128266671	.	-	.	ID=exon-XM_006514254.5-6;Parent=rna-XM_006514254.5;Dbxref=GeneID:74694,GenBank:XM_006514254.5,MGI:MGI:1921944;gbkey=mRNA;gene=Tbc1d30;product=TBC1 domain family%2C member 30%2C transcript variant X3;transcript_id=XM_006514254.5;extra_copy_number=0
CM058250.1	Liftoff	exon	128269905	128270017	.	-	.	ID=exon-XM_006514254.5-5;Parent=rna-XM_006514254.5;Dbxref=GeneID:74694,GenBank:XM_006514254.5,MGI:MGI:1921944;gbkey=mRNA;gene=Tbc1d30;product=TBC1 domain family%2C member 30%2C transcript variant X3;transcript_id=XM_006514254.5;extra_copy_number=0
CM058250.1	Liftoff	exon	128279687	128279792	.	-	.	ID=exon-XM_006514254.5-4;Parent=rna-XM_006514254.5;Dbxref=GeneID:74694,GenBank:XM_006514254.5,MGI:MGI:1921944;gbkey=mRNA;gene=Tbc1d30;product=TBC1 domain family%2C member 30%2C transcript variant X3;transcript_id=XM_006514254.5;extra_copy_number=0
CM058250.1	Liftoff	exon	128285396	128285564	.	-	.	ID=exon-XM_006514254.5-3;Parent=rna-XM_006514254.5;Dbxref=GeneID:74694,GenBank:XM_006514254.5,MGI:MGI:1921944;gbkey=mRNA;gene=Tbc1d30;product=TBC1 domain family%2C member 30%2C transcript variant X3;transcript_id=XM_006514254.5;extra_copy_number=0
CM058250.1	Liftoff	exon	128287499	128287667	.	-	.	ID=exon-XM_006514254.5-2;Parent=rna-XM_006514254.5;Dbxref=GeneID:74694,GenBank:XM_006514254.5,MGI:MGI:1921944;gbkey=mRNA;gene=Tbc1d30;product=TBC1 domain family%2C member 30%2C transcript variant X3;transcript_id=XM_006514254.5;extra_copy_number=0
CM058250.1	Liftoff	exon	128287941	128288623	.	-	.	ID=exon-XM_006514254.5-1;Parent=rna-XM_006514254.5;Dbxref=GeneID:74694,GenBank:XM_006514254.5,MGI:MGI:1921944;gbkey=mRNA;gene=Tbc1d30;product=TBC1 domain family%2C member 30%2C transcript variant X3;transcript_id=XM_006514254.5;extra_copy_number=0
CM058250.1	Liftoff	CDS	128257536	128258335	.	-	.	ID=cds-XP_006514317.1;Parent=rna-XM_006514254.5;Dbxref=GeneID:74694,GenBank:XP_006514317.1,MGI:MGI:1921944;Name=XP_006514317.1;gbkey=CDS;gene=Tbc1d30;product=TBC1 domain family member 30 isoform X3;protein_id=XP_006514317.1;extra_copy_number=0
CM058250.1	Liftoff	CDS	128262211	128262270	.	-	.	ID=cds-XP_006514317.1;Parent=rna-XM_006514254.5;Dbxref=GeneID:74694,GenBank:XP_006514317.1,MGI:MGI:1921944;Name=XP_006514317.1;gbkey=CDS;gene=Tbc1d30;product=TBC1 domain family member 30 isoform X3;protein_id=XP_006514317.1;extra_copy_number=0
CM058250.1	Liftoff	CDS	128262799	128263005	.	-	.	ID=cds-XP_006514317.1;Parent=rna-XM_006514254.5;Dbxref=GeneID:74694,GenBank:XP_006514317.1,MGI:MGI:1921944;Name=XP_006514317.1;gbkey=CDS;gene=Tbc1d30;product=TBC1 domain family member 30 isoform X3;protein_id=XP_006514317.1;extra_copy_number=0
CM058250.1	Liftoff	CDS	128266532	128266671	.	-	.	ID=cds-XP_006514317.1;Parent=rna-XM_006514254.5;Dbxref=GeneID:74694,GenBank:XP_006514317.1,MGI:MGI:1921944;Name=XP_006514317.1;gbkey=CDS;gene=Tbc1d30;product=TBC1 domain family member 30 isoform X3;protein_id=XP_006514317.1;extra_copy_number=0
CM058250.1	Liftoff	CDS	128269905	128270017	.	-	.	ID=cds-XP_006514317.1;Parent=rna-XM_006514254.5;Dbxref=GeneID:74694,GenBank:XP_006514317.1,MGI:MGI:1921944;Name=XP_006514317.1;gbkey=CDS;gene=Tbc1d30;product=TBC1 domain family member 30 isoform X3;protein_id=XP_006514317.1;extra_copy_number=0
CM058250.1	Liftoff	CDS	128279687	128279792	.	-	.	ID=cds-XP_006514317.1;Parent=rna-XM_006514254.5;Dbxref=GeneID:74694,GenBank:XP_006514317.1,MGI:MGI:1921944;Name=XP_006514317.1;gbkey=CDS;gene=Tbc1d30;product=TBC1 domain family member 30 isoform X3;protein_id=XP_006514317.1;extra_copy_number=0
CM058250.1	Liftoff	CDS	128285396	128285564	.	-	.	ID=cds-XP_006514317.1;Parent=rna-XM_006514254.5;Dbxref=GeneID:74694,GenBank:XP_006514317.1,MGI:MGI:1921944;Name=XP_006514317.1;gbkey=CDS;gene=Tbc1d30;product=TBC1 domain family member 30 isoform X3;protein_id=XP_006514317.1;extra_copy_number=0
CM058250.1	Liftoff	CDS	128287499	128287664	.	-	.	ID=cds-XP_006514317.1;Parent=rna-XM_006514254.5;Dbxref=GeneID:74694,GenBank:XP_006514317.1,MGI:MGI:1921944;Name=XP_006514317.1;gbkey=CDS;gene=Tbc1d30;product=TBC1 domain family member 30 isoform X3;protein_id=XP_006514317.1;extra_copy_number=0
CM058250.1	Liftoff	mRNA	128254864	128342226	.	-	.	ID=rna-XM_030245334.2;Parent=gene-Tbc1d30;Dbxref=GeneID:74694,GenBank:XM_030245334.2,MGI:MGI:1921944;Name=XM_030245334.2;gbkey=mRNA;gene=Tbc1d30;model_evidence=Supporting evidence includes similarity to: 10 ESTs%2C 216 long SRA reads%2C and 100%25 coverage of the annotated genomic feature by RNAseq alignments%2C including 9 samples with support for all annotated introns;product=TBC1 domain family%2C member 30%2C transcript variant X1;transcript_id=XM_030245334.2;matches_ref_protein=True;valid_ORF=True;extra_copy_number=0
CM058250.1	Liftoff	exon	128254864	128258335	.	-	.	ID=exon-XM_030245334.2-14;Parent=rna-XM_030245334.2;Dbxref=GeneID:74694,GenBank:XM_030245334.2,MGI:MGI:1921944;gbkey=mRNA;gene=Tbc1d30;product=TBC1 domain family%2C member 30%2C transcript variant X1;transcript_id=XM_030245334.2;extra_copy_number=0
CM058250.1	Liftoff	exon	128262211	128262270	.	-	.	ID=exon-XM_030245334.2-13;Parent=rna-XM_030245334.2;Dbxref=GeneID:74694,GenBank:XM_030245334.2,MGI:MGI:1921944;gbkey=mRNA;gene=Tbc1d30;product=TBC1 domain family%2C member 30%2C transcript variant X1;transcript_id=XM_030245334.2;extra_copy_number=0
CM058250.1	Liftoff	exon	128262799	128263005	.	-	.	ID=exon-XM_030245334.2-12;Parent=rna-XM_030245334.2;Dbxref=GeneID:74694,GenBank:XM_030245334.2,MGI:MGI:1921944;gbkey=mRNA;gene=Tbc1d30;product=TBC1 domain family%2C member 30%2C transcript variant X1;transcript_id=XM_030245334.2;extra_copy_number=0
CM058250.1	Liftoff	exon	128266532	128266671	.	-	.	ID=exon-XM_030245334.2-11;Parent=rna-XM_030245334.2;Dbxref=GeneID:74694,GenBank:XM_030245334.2,MGI:MGI:1921944;gbkey=mRNA;gene=Tbc1d30;product=TBC1 domain family%2C member 30%2C transcript variant X1;transcript_id=XM_030245334.2;extra_copy_number=0
CM058250.1	Liftoff	exon	128269905	128270017	.	-	.	ID=exon-XM_030245334.2-10;Parent=rna-XM_030245334.2;Dbxref=GeneID:74694,GenBank:XM_030245334.2,MGI:MGI:1921944;gbkey=mRNA;gene=Tbc1d30;product=TBC1 domain family%2C member 30%2C transcript variant X1;transcript_id=XM_030245334.2;extra_copy_number=0
CM058250.1	Liftoff	exon	128279687	128279792	.	-	.	ID=exon-XM_030245334.2-9;Parent=rna-XM_030245334.2;Dbxref=GeneID:74694,GenBank:XM_030245334.2,MGI:MGI:1921944;gbkey=mRNA;gene=Tbc1d30;product=TBC1 domain family%2C member 30%2C transcript variant X1;transcript_id=XM_030245334.2;extra_copy_number=0
CM058250.1	Liftoff	exon	128285396	128285564	.	-	.	ID=exon-XM_030245334.2-8;Parent=rna-XM_030245334.2;Dbxref=GeneID:74694,GenBank:XM_030245334.2,MGI:MGI:1921944;gbkey=mRNA;gene=Tbc1d30;product=TBC1 domain family%2C member 30%2C transcript variant X1;transcript_id=XM_030245334.2;extra_copy_number=0
CM058250.1	Liftoff	exon	128287499	128287667	.	-	.	ID=exon-XM_030245334.2-7;Parent=rna-XM_030245334.2;Dbxref=GeneID:74694,GenBank:XM_030245334.2,MGI:MGI:1921944;gbkey=mRNA;gene=Tbc1d30;product=TBC1 domain family%2C member 30%2C transcript variant X1;transcript_id=XM_030245334.2;extra_copy_number=0
CM058250.1	Liftoff	exon	128292744	128292929	.	-	.	ID=exon-XM_030245334.2-6;Parent=rna-XM_030245334.2;Dbxref=GeneID:74694,GenBank:XM_030245334.2,MGI:MGI:1921944;gbkey=mRNA;gene=Tbc1d30;product=TBC1 domain family%2C member 30%2C transcript variant X1;transcript_id=XM_030245334.2;extra_copy_number=0
CM058250.1	Liftoff	exon	128295155	128295280	.	-	.	ID=exon-XM_030245334.2-5;Parent=rna-XM_030245334.2;Dbxref=GeneID:74694,GenBank:XM_030245334.2,MGI:MGI:1921944;gbkey=mRNA;gene=Tbc1d30;product=TBC1 domain family%2C member 30%2C transcript variant X1;transcript_id=XM_030245334.2;extra_copy_number=0
CM058250.1	Liftoff	exon	128296965	128297030	.	-	.	ID=exon-XM_030245334.2-4;Parent=rna-XM_030245334.2;Dbxref=GeneID:74694,GenBank:XM_030245334.2,MGI:MGI:1921944;gbkey=mRNA;gene=Tbc1d30;product=TBC1 domain family%2C member 30%2C transcript variant X1;transcript_id=XM_030245334.2;extra_copy_number=0
CM058250.1	Liftoff	exon	128297631	128297692	.	-	.	ID=exon-XM_030245334.2-3;Parent=rna-XM_030245334.2;Dbxref=GeneID:74694,GenBank:XM_030245334.2,MGI:MGI:1921944;gbkey=mRNA;gene=Tbc1d30;product=TBC1 domain family%2C member 30%2C transcript variant X1;transcript_id=XM_030245334.2;extra_copy_number=0
CM058250.1	Liftoff	exon	128337909	128338073	.	-	.	ID=exon-XM_030245334.2-2;Parent=rna-XM_030245334.2;Dbxref=GeneID:74694,GenBank:XM_030245334.2,MGI:MGI:1921944;gbkey=mRNA;gene=Tbc1d30;product=TBC1 domain family%2C member 30%2C transcript variant X1;transcript_id=XM_030245334.2;extra_copy_number=0
CM058250.1	Liftoff	exon	128341821	128342226	.	-	.	ID=exon-XM_030245334.2-1;Parent=rna-XM_030245334.2;Dbxref=GeneID:74694,GenBank:XM_030245334.2,MGI:MGI:1921944;gbkey=mRNA;gene=Tbc1d30;product=TBC1 domain family%2C member 30%2C transcript variant X1;transcript_id=XM_030245334.2;extra_copy_number=0
CM058250.1	Liftoff	CDS	128257536	128258335	.	-	.	ID=cds-XP_030101194.1;Parent=rna-XM_030245334.2;Dbxref=GeneID:74694,GenBank:XP_030101194.1,MGI:MGI:1921944;Name=XP_030101194.1;gbkey=CDS;gene=Tbc1d30;product=TBC1 domain family member 30 isoform X1;protein_id=XP_030101194.1;extra_copy_number=0
CM058250.1	Liftoff	CDS	128262211	128262270	.	-	.	ID=cds-XP_030101194.1;Parent=rna-XM_030245334.2;Dbxref=GeneID:74694,GenBank:XP_030101194.1,MGI:MGI:1921944;Name=XP_030101194.1;gbkey=CDS;gene=Tbc1d30;product=TBC1 domain family member 30 isoform X1;protein_id=XP_030101194.1;extra_copy_number=0
CM058250.1	Liftoff	CDS	128262799	128263005	.	-	.	ID=cds-XP_030101194.1;Parent=rna-XM_030245334.2;Dbxref=GeneID:74694,GenBank:XP_030101194.1,MGI:MGI:1921944;Name=XP_030101194.1;gbkey=CDS;gene=Tbc1d30;product=TBC1 domain family member 30 isoform X1;protein_id=XP_030101194.1;extra_copy_number=0
CM058250.1	Liftoff	CDS	128266532	128266671	.	-	.	ID=cds-XP_030101194.1;Parent=rna-XM_030245334.2;Dbxref=GeneID:74694,GenBank:XP_030101194.1,MGI:MGI:1921944;Name=XP_030101194.1;gbkey=CDS;gene=Tbc1d30;product=TBC1 domain family member 30 isoform X1;protein_id=XP_030101194.1;extra_copy_number=0
CM058250.1	Liftoff	CDS	128269905	128270017	.	-	.	ID=cds-XP_030101194.1;Parent=rna-XM_030245334.2;Dbxref=GeneID:74694,GenBank:XP_030101194.1,MGI:MGI:1921944;Name=XP_030101194.1;gbkey=CDS;gene=Tbc1d30;product=TBC1 domain family member 30 isoform X1;protein_id=XP_030101194.1;extra_copy_number=0
CM058250.1	Liftoff	CDS	128279687	128279792	.	-	.	ID=cds-XP_030101194.1;Parent=rna-XM_030245334.2;Dbxref=GeneID:74694,GenBank:XP_030101194.1,MGI:MGI:1921944;Name=XP_030101194.1;gbkey=CDS;gene=Tbc1d30;product=TBC1 domain family member 30 isoform X1;protein_id=XP_030101194.1;extra_copy_number=0
CM058250.1	Liftoff	CDS	128285396	128285564	.	-	.	ID=cds-XP_030101194.1;Parent=rna-XM_030245334.2;Dbxref=GeneID:74694,GenBank:XP_030101194.1,MGI:MGI:1921944;Name=XP_030101194.1;gbkey=CDS;gene=Tbc1d30;product=TBC1 domain family member 30 isoform X1;protein_id=XP_030101194.1;extra_copy_number=0
CM058250.1	Liftoff	CDS	128287499	128287667	.	-	.	ID=cds-XP_030101194.1;Parent=rna-XM_030245334.2;Dbxref=GeneID:74694,GenBank:XP_030101194.1,MGI:MGI:1921944;Name=XP_030101194.1;gbkey=CDS;gene=Tbc1d30;product=TBC1 domain family member 30 isoform X1;protein_id=XP_030101194.1;extra_copy_number=0
CM058250.1	Liftoff	CDS	128292744	128292929	.	-	.	ID=cds-XP_030101194.1;Parent=rna-XM_030245334.2;Dbxref=GeneID:74694,GenBank:XP_030101194.1,MGI:MGI:1921944;Name=XP_030101194.1;gbkey=CDS;gene=Tbc1d30;product=TBC1 domain family member 30 isoform X1;protein_id=XP_030101194.1;extra_copy_number=0
CM058250.1	Liftoff	CDS	128295155	128295280	.	-	.	ID=cds-XP_030101194.1;Parent=rna-XM_030245334.2;Dbxref=GeneID:74694,GenBank:XP_030101194.1,MGI:MGI:1921944;Name=XP_030101194.1;gbkey=CDS;gene=Tbc1d30;product=TBC1 domain family member 30 isoform X1;protein_id=XP_030101194.1;extra_copy_number=0
CM058250.1	Liftoff	CDS	128296965	128297030	.	-	.	ID=cds-XP_030101194.1;Parent=rna-XM_030245334.2;Dbxref=GeneID:74694,GenBank:XP_030101194.1,MGI:MGI:1921944;Name=XP_030101194.1;gbkey=CDS;gene=Tbc1d30;product=TBC1 domain family member 30 isoform X1;protein_id=XP_030101194.1;extra_copy_number=0
CM058250.1	Liftoff	CDS	128297631	128297692	.	-	.	ID=cds-XP_030101194.1;Parent=rna-XM_030245334.2;Dbxref=GeneID:74694,GenBank:XP_030101194.1,MGI:MGI:1921944;Name=XP_030101194.1;gbkey=CDS;gene=Tbc1d30;product=TBC1 domain family member 30 isoform X1;protein_id=XP_030101194.1;extra_copy_number=0
CM058250.1	Liftoff	CDS	128337909	128338073	.	-	.	ID=cds-XP_030101194.1;Parent=rna-XM_030245334.2;Dbxref=GeneID:74694,GenBank:XP_030101194.1,MGI:MGI:1921944;Name=XP_030101194.1;gbkey=CDS;gene=Tbc1d30;product=TBC1 domain family member 30 isoform X1;protein_id=XP_030101194.1;extra_copy_number=0
CM058250.1	Liftoff	CDS	128341821	128342181	.	-	.	ID=cds-XP_030101194.1;Parent=rna-XM_030245334.2;Dbxref=GeneID:74694,GenBank:XP_030101194.1,MGI:MGI:1921944;Name=XP_030101194.1;gbkey=CDS;gene=Tbc1d30;product=TBC1 domain family member 30 isoform X1;protein_id=XP_030101194.1;extra_copy_number=0
CM058250.1	Liftoff	match	128302858	128303598	.	+	.	ID=5b50543e-13c9-4aa9-8cb2-930e268f6874;Target=NG_018840.1 1 741 -;assembly_bases_aln=741;assembly_bases_seq=741;bit_score=1380.09;blast_aligner=1;blast_score=741;common_component=0;e_value=0;filter_score=0;for_remapping=2;gap_count=0;hsp_percent_coverage=100;matchable_bases=741;matched_bases=741;num_ident=741;num_mismatch=0;pct_coverage=100;pct_coverage_hiqual=100;pct_identity_gap=100;pct_identity_gapopen_only=100;pct_identity_ungap=100;rank=1;weighted_identity=1;coverage=1.0;sequence_ID=1.0;extra_copy_number=0;copy_num_ID=5b50543e-13c9-4aa9-8cb2-930e268f6874_0
CM058250.1	Liftoff	pseudogene	128302958	128303498	.	-	.	ID=gene-Gm18987;Dbxref=GeneID:100418079,MGI:MGI:5011172;Name=Gm18987;description=predicted gene%2C 18987;gbkey=Gene;gene=Gm18987;gene_biotype=pseudogene;pseudo=true;coverage=1.0;sequence_ID=1.0;extra_copy_number=0;copy_num_ID=gene-Gm18987_0
CM058250.1	Liftoff	match	128333846	128334597	.	+	.	ID=4badff02-61ca-429b-870f-6a1e0b3ae392;Target=NG_028999.1 1 750 +;assembly_bases_aln=750;assembly_bases_seq=750;bit_score=1396.84;blast_aligner=1;blast_score=750;common_component=0;e_value=0;filter_score=0;for_remapping=2;gap_count=0;hsp_percent_coverage=100;matchable_bases=750;matched_bases=750;num_ident=750;num_mismatch=0;pct_coverage=100;pct_coverage_hiqual=100;pct_identity_gap=100;pct_identity_gapopen_only=100;pct_identity_ungap=100;rank=1;weighted_identity=1;coverage=1.0;sequence_ID=0.997;extra_copy_number=0;copy_num_ID=4badff02-61ca-429b-870f-6a1e0b3ae392_0
CM058250.1	Liftoff	pseudogene	128333946	128334495	.	+	.	ID=gene-Gm4478;Dbxref=GeneID:100043498,MGI:MGI:3782662;Name=Gm4478;description=predicted gene 4478;gbkey=Gene;gene=Gm4478;gene_biotype=pseudogene;gene_synonym=100043498;pseudo=true;coverage=1.0;sequence_ID=1.0;extra_copy_number=0;copy_num_ID=gene-Gm4478_0
CM058250.1	Liftoff	gene	128348788	128350900	.	-	.	ID=gene-Gm40785;Dbxref=GeneID:105245310,MGI:MGI:5623670;Name=Gm40785;description=predicted gene%2C 40785;gbkey=Gene;gene=Gm40785;gene_biotype=lncRNA;coverage=1.0;sequence_ID=1.0;extra_copy_number=0;copy_num_ID=gene-Gm40785_0
CM058250.1	Liftoff	lnc_RNA	128348788	128350900	.	-	.	ID=rna-XR_001779659.3;Parent=gene-Gm40785;Dbxref=GeneID:105245310,GenBank:XR_001779659.3,MGI:MGI:5623670;Name=XR_001779659.3;gbkey=ncRNA;gene=Gm40785;model_evidence=Supporting evidence includes similarity to: 1 long SRA read%2C and 100%25 coverage of the annotated genomic feature by RNAseq alignments%2C including 4 samples with support for all annotated introns;product=predicted gene%2C 40785%2C transcript variant X2;transcript_id=XR_001779659.3;extra_copy_number=0
CM058250.1	Liftoff	exon	128348788	128348954	.	-	.	ID=exon-XR_001779659.3-3;Parent=rna-XR_001779659.3;Dbxref=GeneID:105245310,GenBank:XR_001779659.3,MGI:MGI:5623670;gbkey=ncRNA;gene=Gm40785;product=predicted gene%2C 40785%2C transcript variant X2;transcript_id=XR_001779659.3;extra_copy_number=0
CM058250.1	Liftoff	exon	128349365	128349449	.	-	.	ID=exon-XR_001779659.3-2;Parent=rna-XR_001779659.3;Dbxref=GeneID:105245310,GenBank:XR_001779659.3,MGI:MGI:5623670;gbkey=ncRNA;gene=Gm40785;product=predicted gene%2C 40785%2C transcript variant X2;transcript_id=XR_001779659.3;extra_copy_number=0
CM058250.1	Liftoff	exon	128350711	128350900	.	-	.	ID=exon-XR_001779659.3-1;Parent=rna-XR_001779659.3;Dbxref=GeneID:105245310,GenBank:XR_001779659.3,MGI:MGI:5623670;gbkey=ncRNA;gene=Gm40785;product=predicted gene%2C 40785%2C transcript variant X2;transcript_id=XR_001779659.3;extra_copy_number=0
CM058250.1	Liftoff	lnc_RNA	128348788	128350254	.	-	.	ID=rna-XR_004936538.1;Parent=gene-Gm40785;Dbxref=GeneID:105245310,GenBank:XR_004936538.1,MGI:MGI:5623670;Name=XR_004936538.1;gbkey=ncRNA;gene=Gm40785;model_evidence=Supporting evidence includes similarity to: 1 long SRA read%2C and 89%25 coverage of the annotated genomic feature by RNAseq alignments%2C including 17 samples with support for all annotated introns;product=predicted gene%2C 40785%2C transcript variant X1;transcript_id=XR_004936538.1;extra_copy_number=0
CM058250.1	Liftoff	exon	128348788	128348954	.	-	.	ID=exon-XR_004936538.1-2;Parent=rna-XR_004936538.1;Dbxref=GeneID:105245310,GenBank:XR_004936538.1,MGI:MGI:5623670;gbkey=ncRNA;gene=Gm40785;product=predicted gene%2C 40785%2C transcript variant X1;transcript_id=XR_004936538.1;extra_copy_number=0
CM058250.1	Liftoff	exon	128349365	128350254	.	-	.	ID=exon-XR_004936538.1-1;Parent=rna-XR_004936538.1;Dbxref=GeneID:105245310,GenBank:XR_004936538.1,MGI:MGI:5623670;gbkey=ncRNA;gene=Gm40785;product=predicted gene%2C 40785%2C transcript variant X1;transcript_id=XR_004936538.1;extra_copy_number=0
CM058250.1	Liftoff	gene	128355894	128388058	.	+	.	ID=gene-Gns;Dbxref=GeneID:75612,MGI:MGI:1922862;Name=Gns;description=glucosamine (N-acetyl)-6-sulfatase;gbkey=Gene;gene=Gns;gene_biotype=protein_coding;gene_synonym=2610016K11Rik,G6S;coverage=1.0;sequence_ID=1.0;valid_ORFs=2;extra_copy_number=0;copy_num_ID=gene-Gns_0
CM058250.1	Liftoff	mRNA	128355894	128388058	.	+	.	ID=rna-NM_001364695.1;Parent=gene-Gns;Dbxref=GeneID:75612,GenBank:NM_001364695.1,MGI:MGI:1922862;Name=NM_001364695.1;gbkey=mRNA;gene=Gns;product=glucosamine (N-acetyl)-6-sulfatase%2C transcript variant 2;transcript_id=NM_001364695.1;matches_ref_protein=True;valid_ORF=True;extra_copy_number=0
CM058250.1	Liftoff	exon	128355894	128356162	.	+	.	ID=exon-NM_001364695.1-1;Parent=rna-NM_001364695.1;Dbxref=GeneID:75612,GenBank:NM_001364695.1,MGI:MGI:1922862;gbkey=mRNA;gene=Gns;product=glucosamine (N-acetyl)-6-sulfatase%2C transcript variant 2;transcript_id=NM_001364695.1;extra_copy_number=0
CM058250.1	Liftoff	exon	128361948	128362007	.	+	.	ID=exon-NM_001364695.1-2;Parent=rna-NM_001364695.1;Dbxref=GeneID:75612,GenBank:NM_001364695.1,MGI:MGI:1922862;gbkey=mRNA;gene=Gns;product=glucosamine (N-acetyl)-6-sulfatase%2C transcript variant 2;transcript_id=NM_001364695.1;extra_copy_number=0
CM058250.1	Liftoff	exon	128365194	128365368	.	+	.	ID=exon-NM_001364695.1-3;Parent=rna-NM_001364695.1;Dbxref=GeneID:75612,GenBank:NM_001364695.1,MGI:MGI:1922862;gbkey=mRNA;gene=Gns;product=glucosamine (N-acetyl)-6-sulfatase%2C transcript variant 2;transcript_id=NM_001364695.1;extra_copy_number=0
CM058250.1	Liftoff	exon	128367012	128367077	.	+	.	ID=exon-NM_001364695.1-4;Parent=rna-NM_001364695.1;Dbxref=GeneID:75612,GenBank:NM_001364695.1,MGI:MGI:1922862;gbkey=mRNA;gene=Gns;product=glucosamine (N-acetyl)-6-sulfatase%2C transcript variant 2;transcript_id=NM_001364695.1;extra_copy_number=0
CM058250.1	Liftoff	exon	128367440	128367538	.	+	.	ID=exon-NM_001364695.1-5;Parent=rna-NM_001364695.1;Dbxref=GeneID:75612,GenBank:NM_001364695.1,MGI:MGI:1922862;gbkey=mRNA;gene=Gns;product=glucosamine (N-acetyl)-6-sulfatase%2C transcript variant 2;transcript_id=NM_001364695.1;extra_copy_number=0
CM058250.1	Liftoff	exon	128368826	128368993	.	+	.	ID=exon-NM_001364695.1-6;Parent=rna-NM_001364695.1;Dbxref=GeneID:75612,GenBank:NM_001364695.1,MGI:MGI:1922862;gbkey=mRNA;gene=Gns;product=glucosamine (N-acetyl)-6-sulfatase%2C transcript variant 2;transcript_id=NM_001364695.1;extra_copy_number=0
CM058250.1	Liftoff	exon	128370922	128371004	.	+	.	ID=exon-NM_001364695.1-7;Parent=rna-NM_001364695.1;Dbxref=GeneID:75612,GenBank:NM_001364695.1,MGI:MGI:1922862;gbkey=mRNA;gene=Gns;product=glucosamine (N-acetyl)-6-sulfatase%2C transcript variant 2;transcript_id=NM_001364695.1;extra_copy_number=0
CM058250.1	Liftoff	exon	128371977	128372095	.	+	.	ID=exon-NM_001364695.1-8;Parent=rna-NM_001364695.1;Dbxref=GeneID:75612,GenBank:NM_001364695.1,MGI:MGI:1922862;gbkey=mRNA;gene=Gns;product=glucosamine (N-acetyl)-6-sulfatase%2C transcript variant 2;transcript_id=NM_001364695.1;extra_copy_number=0
CM058250.1	Liftoff	exon	128374144	128374247	.	+	.	ID=exon-NM_001364695.1-9;Parent=rna-NM_001364695.1;Dbxref=GeneID:75612,GenBank:NM_001364695.1,MGI:MGI:1922862;gbkey=mRNA;gene=Gns;product=glucosamine (N-acetyl)-6-sulfatase%2C transcript variant 2;transcript_id=NM_001364695.1;extra_copy_number=0
CM058250.1	Liftoff	exon	128378905	128379006	.	+	.	ID=exon-NM_001364695.1-10;Parent=rna-NM_001364695.1;Dbxref=GeneID:75612,GenBank:NM_001364695.1,MGI:MGI:1922862;gbkey=mRNA;gene=Gns;product=glucosamine (N-acetyl)-6-sulfatase%2C transcript variant 2;transcript_id=NM_001364695.1;extra_copy_number=0
CM058250.1	Liftoff	exon	128381428	128381535	.	+	.	ID=exon-NM_001364695.1-11;Parent=rna-NM_001364695.1;Dbxref=GeneID:75612,GenBank:NM_001364695.1,MGI:MGI:1922862;gbkey=mRNA;gene=Gns;product=glucosamine (N-acetyl)-6-sulfatase%2C transcript variant 2;transcript_id=NM_001364695.1;extra_copy_number=0
CM058250.1	Liftoff	exon	128382175	128382285	.	+	.	ID=exon-NM_001364695.1-12;Parent=rna-NM_001364695.1;Dbxref=GeneID:75612,GenBank:NM_001364695.1,MGI:MGI:1922862;gbkey=mRNA;gene=Gns;product=glucosamine (N-acetyl)-6-sulfatase%2C transcript variant 2;transcript_id=NM_001364695.1;extra_copy_number=0
CM058250.1	Liftoff	exon	128383485	128383645	.	+	.	ID=exon-NM_001364695.1-13;Parent=rna-NM_001364695.1;Dbxref=GeneID:75612,GenBank:NM_001364695.1,MGI:MGI:1922862;gbkey=mRNA;gene=Gns;product=glucosamine (N-acetyl)-6-sulfatase%2C transcript variant 2;transcript_id=NM_001364695.1;extra_copy_number=0
CM058250.1	Liftoff	exon	128385852	128388058	.	+	.	ID=exon-NM_001364695.1-14;Parent=rna-NM_001364695.1;Dbxref=GeneID:75612,GenBank:NM_001364695.1,MGI:MGI:1922862;gbkey=mRNA;gene=Gns;product=glucosamine (N-acetyl)-6-sulfatase%2C transcript variant 2;transcript_id=NM_001364695.1;extra_copy_number=0
CM058250.1	Liftoff	CDS	128368880	128368993	.	+	.	ID=cds-NP_001351624.1;Parent=rna-NM_001364695.1;Dbxref=GeneID:75612,GenBank:NP_001351624.1,MGI:MGI:1922862;Name=NP_001351624.1;Note=isoform 2 is encoded by transcript variant 2;gbkey=CDS;gene=Gns;product=N-acetylglucosamine-6-sulfatase isoform 2;protein_id=NP_001351624.1;extra_copy_number=0
CM058250.1	Liftoff	CDS	128370922	128371004	.	+	.	ID=cds-NP_001351624.1;Parent=rna-NM_001364695.1;Dbxref=GeneID:75612,GenBank:NP_001351624.1,MGI:MGI:1922862;Name=NP_001351624.1;Note=isoform 2 is encoded by transcript variant 2;gbkey=CDS;gene=Gns;product=N-acetylglucosamine-6-sulfatase isoform 2;protein_id=NP_001351624.1;extra_copy_number=0
CM058250.1	Liftoff	CDS	128371977	128372095	.	+	.	ID=cds-NP_001351624.1;Parent=rna-NM_001364695.1;Dbxref=GeneID:75612,GenBank:NP_001351624.1,MGI:MGI:1922862;Name=NP_001351624.1;Note=isoform 2 is encoded by transcript variant 2;gbkey=CDS;gene=Gns;product=N-acetylglucosamine-6-sulfatase isoform 2;protein_id=NP_001351624.1;extra_copy_number=0
CM058250.1	Liftoff	CDS	128374144	128374247	.	+	.	ID=cds-NP_001351624.1;Parent=rna-NM_001364695.1;Dbxref=GeneID:75612,GenBank:NP_001351624.1,MGI:MGI:1922862;Name=NP_001351624.1;Note=isoform 2 is encoded by transcript variant 2;gbkey=CDS;gene=Gns;product=N-acetylglucosamine-6-sulfatase isoform 2;protein_id=NP_001351624.1;extra_copy_number=0
CM058250.1	Liftoff	CDS	128378905	128379006	.	+	.	ID=cds-NP_001351624.1;Parent=rna-NM_001364695.1;Dbxref=GeneID:75612,GenBank:NP_001351624.1,MGI:MGI:1922862;Name=NP_001351624.1;Note=isoform 2 is encoded by transcript variant 2;gbkey=CDS;gene=Gns;product=N-acetylglucosamine-6-sulfatase isoform 2;protein_id=NP_001351624.1;extra_copy_number=0
CM058250.1	Liftoff	CDS	128381428	128381535	.	+	.	ID=cds-NP_001351624.1;Parent=rna-NM_001364695.1;Dbxref=GeneID:75612,GenBank:NP_001351624.1,MGI:MGI:1922862;Name=NP_001351624.1;Note=isoform 2 is encoded by transcript variant 2;gbkey=CDS;gene=Gns;product=N-acetylglucosamine-6-sulfatase isoform 2;protein_id=NP_001351624.1;extra_copy_number=0
CM058250.1	Liftoff	CDS	128382175	128382285	.	+	.	ID=cds-NP_001351624.1;Parent=rna-NM_001364695.1;Dbxref=GeneID:75612,GenBank:NP_001351624.1,MGI:MGI:1922862;Name=NP_001351624.1;Note=isoform 2 is encoded by transcript variant 2;gbkey=CDS;gene=Gns;product=N-acetylglucosamine-6-sulfatase isoform 2;protein_id=NP_001351624.1;extra_copy_number=0
CM058250.1	Liftoff	CDS	128383485	128383645	.	+	.	ID=cds-NP_001351624.1;Parent=rna-NM_001364695.1;Dbxref=GeneID:75612,GenBank:NP_001351624.1,MGI:MGI:1922862;Name=NP_001351624.1;Note=isoform 2 is encoded by transcript variant 2;gbkey=CDS;gene=Gns;product=N-acetylglucosamine-6-sulfatase isoform 2;protein_id=NP_001351624.1;extra_copy_number=0
CM058250.1	Liftoff	CDS	128385852	128385930	.	+	.	ID=cds-NP_001351624.1;Parent=rna-NM_001364695.1;Dbxref=GeneID:75612,GenBank:NP_001351624.1,MGI:MGI:1922862;Name=NP_001351624.1;Note=isoform 2 is encoded by transcript variant 2;gbkey=CDS;gene=Gns;product=N-acetylglucosamine-6-sulfatase isoform 2;protein_id=NP_001351624.1;extra_copy_number=0
CM058250.1	Liftoff	mRNA	128355894	128388058	.	+	.	ID=rna-NM_029364.4;Parent=gene-Gns;Dbxref=GeneID:75612,GenBank:NM_029364.4,MGI:MGI:1922862;Name=NM_029364.4;gbkey=mRNA;gene=Gns;product=glucosamine (N-acetyl)-6-sulfatase%2C transcript variant 1;tag=RefSeq Select;transcript_id=NM_029364.4;matches_ref_protein=True;valid_ORF=True;extra_copy_number=0
CM058250.1	Liftoff	exon	128355894	128356162	.	+	.	ID=exon-NM_029364.4-1;Parent=rna-NM_029364.4;Dbxref=GeneID:75612,GenBank:NM_029364.4,MGI:MGI:1922862;gbkey=mRNA;gene=Gns;product=glucosamine (N-acetyl)-6-sulfatase%2C transcript variant 1;tag=RefSeq Select;transcript_id=NM_029364.4;extra_copy_number=0
CM058250.1	Liftoff	exon	128361948	128362007	.	+	.	ID=exon-NM_029364.4-2;Parent=rna-NM_029364.4;Dbxref=GeneID:75612,GenBank:NM_029364.4,MGI:MGI:1922862;gbkey=mRNA;gene=Gns;product=glucosamine (N-acetyl)-6-sulfatase%2C transcript variant 1;tag=RefSeq Select;transcript_id=NM_029364.4;extra_copy_number=0
CM058250.1	Liftoff	exon	128365162	128365368	.	+	.	ID=exon-NM_029364.4-3;Parent=rna-NM_029364.4;Dbxref=GeneID:75612,GenBank:NM_029364.4,MGI:MGI:1922862;gbkey=mRNA;gene=Gns;product=glucosamine (N-acetyl)-6-sulfatase%2C transcript variant 1;tag=RefSeq Select;transcript_id=NM_029364.4;extra_copy_number=0
CM058250.1	Liftoff	exon	128367012	128367077	.	+	.	ID=exon-NM_029364.4-4;Parent=rna-NM_029364.4;Dbxref=GeneID:75612,GenBank:NM_029364.4,MGI:MGI:1922862;gbkey=mRNA;gene=Gns;product=glucosamine (N-acetyl)-6-sulfatase%2C transcript variant 1;tag=RefSeq Select;transcript_id=NM_029364.4;extra_copy_number=0
CM058250.1	Liftoff	exon	128367440	128367538	.	+	.	ID=exon-NM_029364.4-5;Parent=rna-NM_029364.4;Dbxref=GeneID:75612,GenBank:NM_029364.4,MGI:MGI:1922862;gbkey=mRNA;gene=Gns;product=glucosamine (N-acetyl)-6-sulfatase%2C transcript variant 1;tag=RefSeq Select;transcript_id=NM_029364.4;extra_copy_number=0
CM058250.1	Liftoff	exon	128368826	128368993	.	+	.	ID=exon-NM_029364.4-6;Parent=rna-NM_029364.4;Dbxref=GeneID:75612,GenBank:NM_029364.4,MGI:MGI:1922862;gbkey=mRNA;gene=Gns;product=glucosamine (N-acetyl)-6-sulfatase%2C transcript variant 1;tag=RefSeq Select;transcript_id=NM_029364.4;extra_copy_number=0
CM058250.1	Liftoff	exon	128370922	128371004	.	+	.	ID=exon-NM_029364.4-7;Parent=rna-NM_029364.4;Dbxref=GeneID:75612,GenBank:NM_029364.4,MGI:MGI:1922862;gbkey=mRNA;gene=Gns;product=glucosamine (N-acetyl)-6-sulfatase%2C transcript variant 1;tag=RefSeq Select;transcript_id=NM_029364.4;extra_copy_number=0
CM058250.1	Liftoff	exon	128371977	128372095	.	+	.	ID=exon-NM_029364.4-8;Parent=rna-NM_029364.4;Dbxref=GeneID:75612,GenBank:NM_029364.4,MGI:MGI:1922862;gbkey=mRNA;gene=Gns;product=glucosamine (N-acetyl)-6-sulfatase%2C transcript variant 1;tag=RefSeq Select;transcript_id=NM_029364.4;extra_copy_number=0
CM058250.1	Liftoff	exon	128374144	128374247	.	+	.	ID=exon-NM_029364.4-9;Parent=rna-NM_029364.4;Dbxref=GeneID:75612,GenBank:NM_029364.4,MGI:MGI:1922862;gbkey=mRNA;gene=Gns;product=glucosamine (N-acetyl)-6-sulfatase%2C transcript variant 1;tag=RefSeq Select;transcript_id=NM_029364.4;extra_copy_number=0
CM058250.1	Liftoff	exon	128378905	128379006	.	+	.	ID=exon-NM_029364.4-10;Parent=rna-NM_029364.4;Dbxref=GeneID:75612,GenBank:NM_029364.4,MGI:MGI:1922862;gbkey=mRNA;gene=Gns;product=glucosamine (N-acetyl)-6-sulfatase%2C transcript variant 1;tag=RefSeq Select;transcript_id=NM_029364.4;extra_copy_number=0
CM058250.1	Liftoff	exon	128381428	128381535	.	+	.	ID=exon-NM_029364.4-11;Parent=rna-NM_029364.4;Dbxref=GeneID:75612,GenBank:NM_029364.4,MGI:MGI:1922862;gbkey=mRNA;gene=Gns;product=glucosamine (N-acetyl)-6-sulfatase%2C transcript variant 1;tag=RefSeq Select;transcript_id=NM_029364.4;extra_copy_number=0
CM058250.1	Liftoff	exon	128382175	128382285	.	+	.	ID=exon-NM_029364.4-12;Parent=rna-NM_029364.4;Dbxref=GeneID:75612,GenBank:NM_029364.4,MGI:MGI:1922862;gbkey=mRNA;gene=Gns;product=glucosamine (N-acetyl)-6-sulfatase%2C transcript variant 1;tag=RefSeq Select;transcript_id=NM_029364.4;extra_copy_number=0
CM058250.1	Liftoff	exon	128383485	128383645	.	+	.	ID=exon-NM_029364.4-13;Parent=rna-NM_029364.4;Dbxref=GeneID:75612,GenBank:NM_029364.4,MGI:MGI:1922862;gbkey=mRNA;gene=Gns;product=glucosamine (N-acetyl)-6-sulfatase%2C transcript variant 1;tag=RefSeq Select;transcript_id=NM_029364.4;extra_copy_number=0
CM058250.1	Liftoff	exon	128385852	128388058	.	+	.	ID=exon-NM_029364.4-14;Parent=rna-NM_029364.4;Dbxref=GeneID:75612,GenBank:NM_029364.4,MGI:MGI:1922862;gbkey=mRNA;gene=Gns;product=glucosamine (N-acetyl)-6-sulfatase%2C transcript variant 1;tag=RefSeq Select;transcript_id=NM_029364.4;extra_copy_number=0
CM058250.1	Liftoff	CDS	128355995	128356162	.	+	.	ID=cds-NP_083640.1;Parent=rna-NM_029364.4;Dbxref=CCDS:CCDS24210.1,GeneID:75612,GenBank:NP_083640.1,MGI:MGI:1922862;Name=NP_083640.1;Note=isoform 1 precursor is encoded by transcript variant 1;gbkey=CDS;gene=Gns;product=N-acetylglucosamine-6-sulfatase isoform 1 precursor;protein_id=NP_083640.1;tag=RefSeq Select;extra_copy_number=0
CM058250.1	Liftoff	CDS	128361948	128362007	.	+	.	ID=cds-NP_083640.1;Parent=rna-NM_029364.4;Dbxref=CCDS:CCDS24210.1,GeneID:75612,GenBank:NP_083640.1,MGI:MGI:1922862;Name=NP_083640.1;Note=isoform 1 precursor is encoded by transcript variant 1;gbkey=CDS;gene=Gns;product=N-acetylglucosamine-6-sulfatase isoform 1 precursor;protein_id=NP_083640.1;tag=RefSeq Select;extra_copy_number=0
CM058250.1	Liftoff	CDS	128365162	128365368	.	+	.	ID=cds-NP_083640.1;Parent=rna-NM_029364.4;Dbxref=CCDS:CCDS24210.1,GeneID:75612,GenBank:NP_083640.1,MGI:MGI:1922862;Name=NP_083640.1;Note=isoform 1 precursor is encoded by transcript variant 1;gbkey=CDS;gene=Gns;product=N-acetylglucosamine-6-sulfatase isoform 1 precursor;protein_id=NP_083640.1;tag=RefSeq Select;extra_copy_number=0
CM058250.1	Liftoff	CDS	128367012	128367077	.	+	.	ID=cds-NP_083640.1;Parent=rna-NM_029364.4;Dbxref=CCDS:CCDS24210.1,GeneID:75612,GenBank:NP_083640.1,MGI:MGI:1922862;Name=NP_083640.1;Note=isoform 1 precursor is encoded by transcript variant 1;gbkey=CDS;gene=Gns;product=N-acetylglucosamine-6-sulfatase isoform 1 precursor;protein_id=NP_083640.1;tag=RefSeq Select;extra_copy_number=0
CM058250.1	Liftoff	CDS	128367440	128367538	.	+	.	ID=cds-NP_083640.1;Parent=rna-NM_029364.4;Dbxref=CCDS:CCDS24210.1,GeneID:75612,GenBank:NP_083640.1,MGI:MGI:1922862;Name=NP_083640.1;Note=isoform 1 precursor is encoded by transcript variant 1;gbkey=CDS;gene=Gns;product=N-acetylglucosamine-6-sulfatase isoform 1 precursor;protein_id=NP_083640.1;tag=RefSeq Select;extra_copy_number=0
CM058250.1	Liftoff	CDS	128368826	128368993	.	+	.	ID=cds-NP_083640.1;Parent=rna-NM_029364.4;Dbxref=CCDS:CCDS24210.1,GeneID:75612,GenBank:NP_083640.1,MGI:MGI:1922862;Name=NP_083640.1;Note=isoform 1 precursor is encoded by transcript variant 1;gbkey=CDS;gene=Gns;product=N-acetylglucosamine-6-sulfatase isoform 1 precursor;protein_id=NP_083640.1;tag=RefSeq Select;extra_copy_number=0
CM058250.1	Liftoff	CDS	128370922	128371004	.	+	.	ID=cds-NP_083640.1;Parent=rna-NM_029364.4;Dbxref=CCDS:CCDS24210.1,GeneID:75612,GenBank:NP_083640.1,MGI:MGI:1922862;Name=NP_083640.1;Note=isoform 1 precursor is encoded by transcript variant 1;gbkey=CDS;gene=Gns;product=N-acetylglucosamine-6-sulfatase isoform 1 precursor;protein_id=NP_083640.1;tag=RefSeq Select;extra_copy_number=0
CM058250.1	Liftoff	CDS	128371977	128372095	.	+	.	ID=cds-NP_083640.1;Parent=rna-NM_029364.4;Dbxref=CCDS:CCDS24210.1,GeneID:75612,GenBank:NP_083640.1,MGI:MGI:1922862;Name=NP_083640.1;Note=isoform 1 precursor is encoded by transcript variant 1;gbkey=CDS;gene=Gns;product=N-acetylglucosamine-6-sulfatase isoform 1 precursor;protein_id=NP_083640.1;tag=RefSeq Select;extra_copy_number=0
CM058250.1	Liftoff	CDS	128374144	128374247	.	+	.	ID=cds-NP_083640.1;Parent=rna-NM_029364.4;Dbxref=CCDS:CCDS24210.1,GeneID:75612,GenBank:NP_083640.1,MGI:MGI:1922862;Name=NP_083640.1;Note=isoform 1 precursor is encoded by transcript variant 1;gbkey=CDS;gene=Gns;product=N-acetylglucosamine-6-sulfatase isoform 1 precursor;protein_id=NP_083640.1;tag=RefSeq Select;extra_copy_number=0
CM058250.1	Liftoff	CDS	128378905	128379006	.	+	.	ID=cds-NP_083640.1;Parent=rna-NM_029364.4;Dbxref=CCDS:CCDS24210.1,GeneID:75612,GenBank:NP_083640.1,MGI:MGI:1922862;Name=NP_083640.1;Note=isoform 1 precursor is encoded by transcript variant 1;gbkey=CDS;gene=Gns;product=N-acetylglucosamine-6-sulfatase isoform 1 precursor;protein_id=NP_083640.1;tag=RefSeq Select;extra_copy_number=0
CM058250.1	Liftoff	CDS	128381428	128381535	.	+	.	ID=cds-NP_083640.1;Parent=rna-NM_029364.4;Dbxref=CCDS:CCDS24210.1,GeneID:75612,GenBank:NP_083640.1,MGI:MGI:1922862;Name=NP_083640.1;Note=isoform 1 precursor is encoded by transcript variant 1;gbkey=CDS;gene=Gns;product=N-acetylglucosamine-6-sulfatase isoform 1 precursor;protein_id=NP_083640.1;tag=RefSeq Select;extra_copy_number=0
CM058250.1	Liftoff	CDS	128382175	128382285	.	+	.	ID=cds-NP_083640.1;Parent=rna-NM_029364.4;Dbxref=CCDS:CCDS24210.1,GeneID:75612,GenBank:NP_083640.1,MGI:MGI:1922862;Name=NP_083640.1;Note=isoform 1 precursor is encoded by transcript variant 1;gbkey=CDS;gene=Gns;product=N-acetylglucosamine-6-sulfatase isoform 1 precursor;protein_id=NP_083640.1;tag=RefSeq Select;extra_copy_number=0
CM058250.1	Liftoff	CDS	128383485	128383645	.	+	.	ID=cds-NP_083640.1;Parent=rna-NM_029364.4;Dbxref=CCDS:CCDS24210.1,GeneID:75612,GenBank:NP_083640.1,MGI:MGI:1922862;Name=NP_083640.1;Note=isoform 1 precursor is encoded by transcript variant 1;gbkey=CDS;gene=Gns;product=N-acetylglucosamine-6-sulfatase isoform 1 precursor;protein_id=NP_083640.1;tag=RefSeq Select;extra_copy_number=0
CM058250.1	Liftoff	CDS	128385852	128385930	.	+	.	ID=cds-NP_083640.1;Parent=rna-NM_029364.4;Dbxref=CCDS:CCDS24210.1,GeneID:75612,GenBank:NP_083640.1,MGI:MGI:1922862;Name=NP_083640.1;Note=isoform 1 precursor is encoded by transcript variant 1;gbkey=CDS;gene=Gns;product=N-acetylglucosamine-6-sulfatase isoform 1 precursor;protein_id=NP_083640.1;tag=RefSeq Select;extra_copy_number=0
CM058250.1	Liftoff	match	128391420	128392199	.	+	.	ID=d75e32eb-ede4-41cb-b51c-cceb057dce11;Target=NG_018935.1 1 780 +;assembly_bases_aln=780;assembly_bases_seq=780;bit_score=1452.67;blast_aligner=1;blast_score=780;common_component=0;e_value=0;filter_score=0;for_remapping=2;gap_count=0;hsp_percent_coverage=100;matchable_bases=780;matched_bases=780;num_ident=780;num_mismatch=0;pct_coverage=100;pct_coverage_hiqual=100;pct_identity_gap=100;pct_identity_gapopen_only=100;pct_identity_ungap=100;rank=1;weighted_identity=1;coverage=1.0;sequence_ID=1.0;extra_copy_number=0;copy_num_ID=d75e32eb-ede4-41cb-b51c-cceb057dce11_0
CM058250.1	Liftoff	pseudogene	128391520	128392099	.	+	.	ID=gene-Gm18730;Dbxref=GeneID:100417640,MGI:MGI:5010915;Name=Gm18730;description=predicted gene%2C 18730;gbkey=Gene;gene=Gm18730;gene_biotype=pseudogene;pseudo=true;coverage=1.0;sequence_ID=1.0;extra_copy_number=0;copy_num_ID=gene-Gm18730_0
CM058250.1	Liftoff	gene	128401166	128467137	.	-	.	ID=gene-Rassf3;Dbxref=GeneID:192678,MGI:MGI:2179722;Name=Rassf3;description=Ras association (RalGDS/AF-6) domain family member 3;gbkey=Gene;gene=Rassf3;gene_biotype=protein_coding;coverage=1.0;sequence_ID=1.0;valid_ORFs=3;extra_copy_number=0;copy_num_ID=gene-Rassf3_0
CM058250.1	Liftoff	mRNA	128401166	128453036	.	-	.	ID=rna-NM_001418941.1;Parent=gene-Rassf3;Dbxref=GeneID:192678,GenBank:NM_001418941.1,MGI:MGI:2179722;Name=NM_001418941.1;gbkey=mRNA;gene=Rassf3;product=Ras association (RalGDS/AF-6) domain family member 3%2C transcript variant 2;transcript_id=NM_001418941.1;matches_ref_protein=True;valid_ORF=True;extra_copy_number=0
CM058250.1	Liftoff	exon	128401166	128403901	.	-	.	ID=exon-NM_001418941.1-5;Parent=rna-NM_001418941.1;Dbxref=GeneID:192678,GenBank:NM_001418941.1,MGI:MGI:2179722;gbkey=mRNA;gene=Rassf3;product=Ras association (RalGDS/AF-6) domain family member 3%2C transcript variant 2;transcript_id=NM_001418941.1;extra_copy_number=0
CM058250.1	Liftoff	exon	128405174	128405283	.	-	.	ID=exon-NM_001418941.1-4;Parent=rna-NM_001418941.1;Dbxref=GeneID:192678,GenBank:NM_001418941.1,MGI:MGI:2179722;gbkey=mRNA;gene=Rassf3;product=Ras association (RalGDS/AF-6) domain family member 3%2C transcript variant 2;transcript_id=NM_001418941.1;extra_copy_number=0
CM058250.1	Liftoff	exon	128406882	128407104	.	-	.	ID=exon-NM_001418941.1-3;Parent=rna-NM_001418941.1;Dbxref=GeneID:192678,GenBank:NM_001418941.1,MGI:MGI:2179722;gbkey=mRNA;gene=Rassf3;product=Ras association (RalGDS/AF-6) domain family member 3%2C transcript variant 2;transcript_id=NM_001418941.1;extra_copy_number=0
CM058250.1	Liftoff	exon	128407901	128408008	.	-	.	ID=exon-NM_001418941.1-2;Parent=rna-NM_001418941.1;Dbxref=GeneID:192678,GenBank:NM_001418941.1,MGI:MGI:2179722;gbkey=mRNA;gene=Rassf3;product=Ras association (RalGDS/AF-6) domain family member 3%2C transcript variant 2;transcript_id=NM_001418941.1;extra_copy_number=0
CM058250.1	Liftoff	exon	128452733	128453036	.	-	.	ID=exon-NM_001418941.1-1;Parent=rna-NM_001418941.1;Dbxref=GeneID:192678,GenBank:NM_001418941.1,MGI:MGI:2179722;gbkey=mRNA;gene=Rassf3;product=Ras association (RalGDS/AF-6) domain family member 3%2C transcript variant 2;transcript_id=NM_001418941.1;extra_copy_number=0
CM058250.1	Liftoff	CDS	128403752	128403901	.	-	.	ID=cds-NP_001405870.1;Parent=rna-NM_001418941.1;Dbxref=GeneID:192678,GenBank:NP_001405870.1,MGI:MGI:2179722;Name=NP_001405870.1;Note=isoform 2 is encoded by transcript variant 2;gbkey=CDS;gene=Rassf3;product=ras association domain-containing protein 3 isoform 2;protein_id=NP_001405870.1;extra_copy_number=0
CM058250.1	Liftoff	CDS	128405174	128405283	.	-	.	ID=cds-NP_001405870.1;Parent=rna-NM_001418941.1;Dbxref=GeneID:192678,GenBank:NP_001405870.1,MGI:MGI:2179722;Name=NP_001405870.1;Note=isoform 2 is encoded by transcript variant 2;gbkey=CDS;gene=Rassf3;product=ras association domain-containing protein 3 isoform 2;protein_id=NP_001405870.1;extra_copy_number=0
CM058250.1	Liftoff	CDS	128406882	128407104	.	-	.	ID=cds-NP_001405870.1;Parent=rna-NM_001418941.1;Dbxref=GeneID:192678,GenBank:NP_001405870.1,MGI:MGI:2179722;Name=NP_001405870.1;Note=isoform 2 is encoded by transcript variant 2;gbkey=CDS;gene=Rassf3;product=ras association domain-containing protein 3 isoform 2;protein_id=NP_001405870.1;extra_copy_number=0
CM058250.1	Liftoff	CDS	128407901	128407909	.	-	.	ID=cds-NP_001405870.1;Parent=rna-NM_001418941.1;Dbxref=GeneID:192678,GenBank:NP_001405870.1,MGI:MGI:2179722;Name=NP_001405870.1;Note=isoform 2 is encoded by transcript variant 2;gbkey=CDS;gene=Rassf3;product=ras association domain-containing protein 3 isoform 2;protein_id=NP_001405870.1;extra_copy_number=0
CM058250.1	Liftoff	mRNA	128401166	128467137	.	-	.	ID=rna-NM_138956.4;Parent=gene-Rassf3;Dbxref=GeneID:192678,GenBank:NM_138956.4,MGI:MGI:2179722;Name=NM_138956.4;gbkey=mRNA;gene=Rassf3;product=Ras association (RalGDS/AF-6) domain family member 3%2C transcript variant 1;tag=RefSeq Select;transcript_id=NM_138956.4;matches_ref_protein=True;valid_ORF=True;extra_copy_number=0
CM058250.1	Liftoff	exon	128401166	128403901	.	-	.	ID=exon-NM_138956.4-5;Parent=rna-NM_138956.4;Dbxref=GeneID:192678,GenBank:NM_138956.4,MGI:MGI:2179722;gbkey=mRNA;gene=Rassf3;product=Ras association (RalGDS/AF-6) domain family member 3%2C transcript variant 1;tag=RefSeq Select;transcript_id=NM_138956.4;extra_copy_number=0
CM058250.1	Liftoff	exon	128405174	128405283	.	-	.	ID=exon-NM_138956.4-4;Parent=rna-NM_138956.4;Dbxref=GeneID:192678,GenBank:NM_138956.4,MGI:MGI:2179722;gbkey=mRNA;gene=Rassf3;product=Ras association (RalGDS/AF-6) domain family member 3%2C transcript variant 1;tag=RefSeq Select;transcript_id=NM_138956.4;extra_copy_number=0
CM058250.1	Liftoff	exon	128406882	128407104	.	-	.	ID=exon-NM_138956.4-3;Parent=rna-NM_138956.4;Dbxref=GeneID:192678,GenBank:NM_138956.4,MGI:MGI:2179722;gbkey=mRNA;gene=Rassf3;product=Ras association (RalGDS/AF-6) domain family member 3%2C transcript variant 1;tag=RefSeq Select;transcript_id=NM_138956.4;extra_copy_number=0
CM058250.1	Liftoff	exon	128407901	128408008	.	-	.	ID=exon-NM_138956.4-2;Parent=rna-NM_138956.4;Dbxref=GeneID:192678,GenBank:NM_138956.4,MGI:MGI:2179722;gbkey=mRNA;gene=Rassf3;product=Ras association (RalGDS/AF-6) domain family member 3%2C transcript variant 1;tag=RefSeq Select;transcript_id=NM_138956.4;extra_copy_number=0
CM058250.1	Liftoff	exon	128466825	128467137	.	-	.	ID=exon-NM_138956.4-1;Parent=rna-NM_138956.4;Dbxref=GeneID:192678,GenBank:NM_138956.4,MGI:MGI:2179722;gbkey=mRNA;gene=Rassf3;product=Ras association (RalGDS/AF-6) domain family member 3%2C transcript variant 1;tag=RefSeq Select;transcript_id=NM_138956.4;extra_copy_number=0
CM058250.1	Liftoff	CDS	128403752	128403901	.	-	.	ID=cds-NP_620406.1;Parent=rna-NM_138956.4;Dbxref=CCDS:CCDS24211.1,GeneID:192678,GenBank:NP_620406.1,MGI:MGI:2179722;Name=NP_620406.1;Note=isoform 1 is encoded by transcript variant 1;gbkey=CDS;gene=Rassf3;product=ras association domain-containing protein 3 isoform 1;protein_id=NP_620406.1;tag=RefSeq Select;extra_copy_number=0
CM058250.1	Liftoff	CDS	128405174	128405283	.	-	.	ID=cds-NP_620406.1;Parent=rna-NM_138956.4;Dbxref=CCDS:CCDS24211.1,GeneID:192678,GenBank:NP_620406.1,MGI:MGI:2179722;Name=NP_620406.1;Note=isoform 1 is encoded by transcript variant 1;gbkey=CDS;gene=Rassf3;product=ras association domain-containing protein 3 isoform 1;protein_id=NP_620406.1;tag=RefSeq Select;extra_copy_number=0
CM058250.1	Liftoff	CDS	128406882	128407104	.	-	.	ID=cds-NP_620406.1;Parent=rna-NM_138956.4;Dbxref=CCDS:CCDS24211.1,GeneID:192678,GenBank:NP_620406.1,MGI:MGI:2179722;Name=NP_620406.1;Note=isoform 1 is encoded by transcript variant 1;gbkey=CDS;gene=Rassf3;product=ras association domain-containing protein 3 isoform 1;protein_id=NP_620406.1;tag=RefSeq Select;extra_copy_number=0
CM058250.1	Liftoff	CDS	128407901	128408008	.	-	.	ID=cds-NP_620406.1;Parent=rna-NM_138956.4;Dbxref=CCDS:CCDS24211.1,GeneID:192678,GenBank:NP_620406.1,MGI:MGI:2179722;Name=NP_620406.1;Note=isoform 1 is encoded by transcript variant 1;gbkey=CDS;gene=Rassf3;product=ras association domain-containing protein 3 isoform 1;protein_id=NP_620406.1;tag=RefSeq Select;extra_copy_number=0
CM058250.1	Liftoff	CDS	128466825	128466932	.	-	.	ID=cds-NP_620406.1;Parent=rna-NM_138956.4;Dbxref=CCDS:CCDS24211.1,GeneID:192678,GenBank:NP_620406.1,MGI:MGI:2179722;Name=NP_620406.1;Note=isoform 1 is encoded by transcript variant 1;gbkey=CDS;gene=Rassf3;product=ras association domain-containing protein 3 isoform 1;protein_id=NP_620406.1;tag=RefSeq Select;extra_copy_number=0
CM058250.1	Liftoff	mRNA	128401166	128426605	.	-	.	ID=rna-XM_011243388.1;Parent=gene-Rassf3;Dbxref=GeneID:192678,GenBank:XM_011243388.1,MGI:MGI:2179722;Name=XM_011243388.1;gbkey=mRNA;gene=Rassf3;model_evidence=Supporting evidence includes similarity to: 4 mRNAs%2C 8 ESTs%2C 1 Protein%2C 893 long SRA reads%2C and 100%25 coverage of the annotated genomic feature by RNAseq alignments%2C including 9 samples with support for all annotated introns;product=Ras association (RalGDS/AF-6) domain family member 3%2C transcript variant X1;transcript_id=XM_011243388.1;matches_ref_protein=True;valid_ORF=True;extra_copy_number=0
CM058250.1	Liftoff	exon	128401166	128403901	.	-	.	ID=exon-XM_011243388.1-5;Parent=rna-XM_011243388.1;Dbxref=GeneID:192678,GenBank:XM_011243388.1,MGI:MGI:2179722;gbkey=mRNA;gene=Rassf3;product=Ras association (RalGDS/AF-6) domain family member 3%2C transcript variant X1;transcript_id=XM_011243388.1;extra_copy_number=0
CM058250.1	Liftoff	exon	128405174	128405283	.	-	.	ID=exon-XM_011243388.1-4;Parent=rna-XM_011243388.1;Dbxref=GeneID:192678,GenBank:XM_011243388.1,MGI:MGI:2179722;gbkey=mRNA;gene=Rassf3;product=Ras association (RalGDS/AF-6) domain family member 3%2C transcript variant X1;transcript_id=XM_011243388.1;extra_copy_number=0
CM058250.1	Liftoff	exon	128406882	128407104	.	-	.	ID=exon-XM_011243388.1-3;Parent=rna-XM_011243388.1;Dbxref=GeneID:192678,GenBank:XM_011243388.1,MGI:MGI:2179722;gbkey=mRNA;gene=Rassf3;product=Ras association (RalGDS/AF-6) domain family member 3%2C transcript variant X1;transcript_id=XM_011243388.1;extra_copy_number=0
CM058250.1	Liftoff	exon	128407901	128408008	.	-	.	ID=exon-XM_011243388.1-2;Parent=rna-XM_011243388.1;Dbxref=GeneID:192678,GenBank:XM_011243388.1,MGI:MGI:2179722;gbkey=mRNA;gene=Rassf3;product=Ras association (RalGDS/AF-6) domain family member 3%2C transcript variant X1;transcript_id=XM_011243388.1;extra_copy_number=0
CM058250.1	Liftoff	exon	128426522	128426605	.	-	.	ID=exon-XM_011243388.1-1;Parent=rna-XM_011243388.1;Dbxref=GeneID:192678,GenBank:XM_011243388.1,MGI:MGI:2179722;gbkey=mRNA;gene=Rassf3;product=Ras association (RalGDS/AF-6) domain family member 3%2C transcript variant X1;transcript_id=XM_011243388.1;extra_copy_number=0
CM058250.1	Liftoff	CDS	128403752	128403901	.	-	.	ID=cds-XP_011241690.1;Parent=rna-XM_011243388.1;Dbxref=GeneID:192678,GenBank:XP_011241690.1,MGI:MGI:2179722;Name=XP_011241690.1;gbkey=CDS;gene=Rassf3;product=ras association domain-containing protein 3 isoform X1;protein_id=XP_011241690.1;extra_copy_number=0
CM058250.1	Liftoff	CDS	128405174	128405283	.	-	.	ID=cds-XP_011241690.1;Parent=rna-XM_011243388.1;Dbxref=GeneID:192678,GenBank:XP_011241690.1,MGI:MGI:2179722;Name=XP_011241690.1;gbkey=CDS;gene=Rassf3;product=ras association domain-containing protein 3 isoform X1;protein_id=XP_011241690.1;extra_copy_number=0
CM058250.1	Liftoff	CDS	128406882	128407104	.	-	.	ID=cds-XP_011241690.1;Parent=rna-XM_011243388.1;Dbxref=GeneID:192678,GenBank:XP_011241690.1,MGI:MGI:2179722;Name=XP_011241690.1;gbkey=CDS;gene=Rassf3;product=ras association domain-containing protein 3 isoform X1;protein_id=XP_011241690.1;extra_copy_number=0
CM058250.1	Liftoff	CDS	128407901	128408008	.	-	.	ID=cds-XP_011241690.1;Parent=rna-XM_011243388.1;Dbxref=GeneID:192678,GenBank:XP_011241690.1,MGI:MGI:2179722;Name=XP_011241690.1;gbkey=CDS;gene=Rassf3;product=ras association domain-containing protein 3 isoform X1;protein_id=XP_011241690.1;extra_copy_number=0
CM058250.1	Liftoff	CDS	128426522	128426590	.	-	.	ID=cds-XP_011241690.1;Parent=rna-XM_011243388.1;Dbxref=GeneID:192678,GenBank:XP_011241690.1,MGI:MGI:2179722;Name=XP_011241690.1;gbkey=CDS;gene=Rassf3;product=ras association domain-containing protein 3 isoform X1;protein_id=XP_011241690.1;extra_copy_number=0
CM058250.1	Liftoff	gene	128432516	128451686	.	-	.	ID=gene-Gm53638;Dbxref=GeneID:118567856,MGI:MGI:6722321;Name=Gm53638;description=predicted gene%2C 53638;gbkey=Gene;gene=Gm53638;gene_biotype=lncRNA;coverage=1.0;sequence_ID=0.999;extra_copy_number=0;copy_num_ID=gene-Gm53638_0
CM058250.1	Liftoff	lnc_RNA	128432516	128451686	.	-	.	ID=rna-XR_004936539.1;Parent=gene-Gm53638;Dbxref=GeneID:118567856,GenBank:XR_004936539.1,MGI:MGI:6722321;Name=XR_004936539.1;gbkey=ncRNA;gene=Gm53638;model_evidence=Supporting evidence includes similarity to: 1 mRNA%2C 2 ESTs%2C 82 long SRA reads%2C and 95%25 coverage of the annotated genomic feature by RNAseq alignments%2C including 6 samples with support for all annotated introns;product=predicted gene%2C 53638;transcript_id=XR_004936539.1;extra_copy_number=0
CM058250.1	Liftoff	exon	128432516	128444487	.	-	.	ID=exon-XR_004936539.1-2;Parent=rna-XR_004936539.1;Dbxref=GeneID:118567856,GenBank:XR_004936539.1,MGI:MGI:6722321;gbkey=ncRNA;gene=Gm53638;product=predicted gene%2C 53638;transcript_id=XR_004936539.1;extra_copy_number=0
CM058250.1	Liftoff	exon	128444610	128451686	.	-	.	ID=exon-XR_004936539.1-1;Parent=rna-XR_004936539.1;Dbxref=GeneID:118567856,GenBank:XR_004936539.1,MGI:MGI:6722321;gbkey=ncRNA;gene=Gm53638;product=predicted gene%2C 53638;transcript_id=XR_004936539.1;extra_copy_number=0
CM058250.1	Liftoff	match	128467549	128467902	.	+	.	ID=999ccd68-9a37-4d8c-9d5e-e182622cba28;Target=NG_152129.1 1 354 +;assembly_bases_aln=354;assembly_bases_seq=354;bit_score=659.85;blast_aligner=1;blast_score=354;common_component=0;e_value=0;filter_score=0;for_remapping=2;gap_count=0;hsp_percent_coverage=100;matchable_bases=354;matched_bases=354;num_ident=354;num_mismatch=0;pct_coverage=100;pct_coverage_hiqual=100;pct_identity_gap=100;pct_identity_gapopen_only=100;pct_identity_ungap=100;rank=1;weighted_identity=1;coverage=1.0;sequence_ID=1.0;extra_copy_number=0;copy_num_ID=999ccd68-9a37-4d8c-9d5e-e182622cba28_0
CM058250.1	Liftoff	enhancer	128467649	128467802	.	.	.	ID=id-GeneID:128926477;Dbxref=GeneID:128926477;Note=cis-regulatory module chr10:120913883-120914036 (MGSCv37/mm9 assembly coordinates);experiment=EXISTENCE:reporter gene assay evidence [ECO:0000049][PMID:25872643];function=activates a minimal SCP1 promoter by CapStarr-seq with strong activity in P5424 T cells {active_cell/tissue: P5424 T cell};gbkey=regulatory;regulatory_class=enhancer;coverage=1.0;sequence_ID=1.0;extra_copy_number=0;copy_num_ID=id-GeneID:128926477_0
CM058250.1	Liftoff	biological_region	128467649	128467802	.	+	.	ID=id-GeneID:128926477-2;Dbxref=GeneID:128926477;Name=biological region;gbkey=Region;standard_name=CapStarr-seq enhancer MGSCv37_chr10:120913883-120914036;coverage=1.0;sequence_ID=1.0;extra_copy_number=0;copy_num_ID=id-GeneID:128926477-2_0
CM058250.1	Liftoff	gene	128479492	128482759	.	+	.	ID=gene-Gm40787;Dbxref=GeneID:105245312,MGI:MGI:5623672;Name=Gm40787;description=predicted gene%2C 40787;gbkey=Gene;gene=Gm40787;gene_biotype=lncRNA;coverage=1.0;sequence_ID=1.0;extra_copy_number=0;copy_num_ID=gene-Gm40787_0
CM058250.1	Liftoff	lnc_RNA	128479492	128481094	.	+	.	ID=rna-XR_872127.2;Parent=gene-Gm40787;Dbxref=GeneID:105245312,GenBank:XR_872127.2,MGI:MGI:5623672;Name=XR_872127.2;gbkey=ncRNA;gene=Gm40787;model_evidence=Supporting evidence includes similarity to: 100%25 coverage of the annotated genomic feature by RNAseq alignments%2C including 8 samples with support for all annotated introns;product=predicted gene%2C 40787%2C transcript variant X1;transcript_id=XR_872127.2;extra_copy_number=0
CM058250.1	Liftoff	exon	128479492	128479967	.	+	.	ID=exon-XR_872127.2-1;Parent=rna-XR_872127.2;Dbxref=GeneID:105245312,GenBank:XR_872127.2,MGI:MGI:5623672;gbkey=ncRNA;gene=Gm40787;product=predicted gene%2C 40787%2C transcript variant X1;transcript_id=XR_872127.2;extra_copy_number=0
CM058250.1	Liftoff	exon	128480813	128481094	.	+	.	ID=exon-XR_872127.2-2;Parent=rna-XR_872127.2;Dbxref=GeneID:105245312,GenBank:XR_872127.2,MGI:MGI:5623672;gbkey=ncRNA;gene=Gm40787;product=predicted gene%2C 40787%2C transcript variant X1;transcript_id=XR_872127.2;extra_copy_number=0
CM058250.1	Liftoff	lnc_RNA	128479495	128482759	.	+	.	ID=rna-XR_872128.2;Parent=gene-Gm40787;Dbxref=GeneID:105245312,GenBank:XR_872128.2,MGI:MGI:5623672;Name=XR_872128.2;gbkey=ncRNA;gene=Gm40787;model_evidence=Supporting evidence includes similarity to: 100%25 coverage of the annotated genomic feature by RNAseq alignments%2C including 4 samples with support for all annotated introns;product=predicted gene%2C 40787%2C transcript variant X2;transcript_id=XR_872128.2;extra_copy_number=0
CM058250.1	Liftoff	exon	128479495	128479967	.	+	.	ID=exon-XR_872128.2-1;Parent=rna-XR_872128.2;Dbxref=GeneID:105245312,GenBank:XR_872128.2,MGI:MGI:5623672;gbkey=ncRNA;gene=Gm40787;product=predicted gene%2C 40787%2C transcript variant X2;transcript_id=XR_872128.2;extra_copy_number=0
CM058250.1	Liftoff	exon	128480813	128480985	.	+	.	ID=exon-XR_872128.2-2;Parent=rna-XR_872128.2;Dbxref=GeneID:105245312,GenBank:XR_872128.2,MGI:MGI:5623672;gbkey=ncRNA;gene=Gm40787;product=predicted gene%2C 40787%2C transcript variant X2;transcript_id=XR_872128.2;extra_copy_number=0
CM058250.1	Liftoff	exon	128482719	128482759	.	+	.	ID=exon-XR_872128.2-3;Parent=rna-XR_872128.2;Dbxref=GeneID:105245312,GenBank:XR_872128.2,MGI:MGI:5623672;gbkey=ncRNA;gene=Gm40787;product=predicted gene%2C 40787%2C transcript variant X2;transcript_id=XR_872128.2;extra_copy_number=0
CM058250.1	Liftoff	gene	128496024	128497024	.	+	.	ID=gene-Gm46204;Dbxref=GeneID:108167786,MGI:MGI:5825841;Name=Gm46204;description=predicted gene%2C 46204;gbkey=Gene;gene=Gm46204;gene_biotype=lncRNA;coverage=1.0;sequence_ID=1.0;extra_copy_number=0;copy_num_ID=gene-Gm46204_0
CM058250.1	Liftoff	lnc_RNA	128496024	128497024	.	+	.	ID=rna-XR_001779700.2;Parent=gene-Gm46204;Dbxref=GeneID:108167786,GenBank:XR_001779700.2,MGI:MGI:5825841;Name=XR_001779700.2;gbkey=ncRNA;gene=Gm46204;model_evidence=Supporting evidence includes similarity to: 100%25 coverage of the annotated genomic feature by RNAseq alignments%2C including 15 samples with support for all annotated introns;product=predicted gene%2C 46204;transcript_id=XR_001779700.2;extra_copy_number=0
CM058250.1	Liftoff	exon	128496024	128496330	.	+	.	ID=exon-XR_001779700.2-1;Parent=rna-XR_001779700.2;Dbxref=GeneID:108167786,GenBank:XR_001779700.2,MGI:MGI:5825841;gbkey=ncRNA;gene=Gm46204;product=predicted gene%2C 46204;transcript_id=XR_001779700.2;extra_copy_number=0
CM058250.1	Liftoff	exon	128496546	128497024	.	+	.	ID=exon-XR_001779700.2-2;Parent=rna-XR_001779700.2;Dbxref=GeneID:108167786,GenBank:XR_001779700.2,MGI:MGI:5825841;gbkey=ncRNA;gene=Gm46204;product=predicted gene%2C 46204;transcript_id=XR_001779700.2;extra_copy_number=0
CM058250.1	Liftoff	gene	128500860	128517575	.	+	.	ID=gene-Gm35696;Dbxref=GeneID:102639366,MGI:MGI:5594855;Name=Gm35696;description=predicted gene%2C 35696;gbkey=Gene;gene=Gm35696;gene_biotype=lncRNA;coverage=1.0;sequence_ID=1.0;extra_copy_number=0;copy_num_ID=gene-Gm35696_0
CM058250.1	Liftoff	lnc_RNA	128500860	128513909	.	+	.	ID=rna-XR_872133.2;Parent=gene-Gm35696;Dbxref=GeneID:102639366,GenBank:XR_872133.2,MGI:MGI:5594855;Name=XR_872133.2;gbkey=ncRNA;gene=Gm35696;model_evidence=Supporting evidence includes similarity to: 1 mRNA%2C 1 long SRA read%2C and 100%25 coverage of the annotated genomic feature by RNAseq alignments%2C including 4 samples with support for all annotated introns;product=predicted gene%2C 35696%2C transcript variant X3;transcript_id=XR_872133.2;extra_copy_number=0
CM058250.1	Liftoff	exon	128500860	128500951	.	+	.	ID=exon-XR_872133.2-1;Parent=rna-XR_872133.2;Dbxref=GeneID:102639366,GenBank:XR_872133.2,MGI:MGI:5594855;gbkey=ncRNA;gene=Gm35696;product=predicted gene%2C 35696%2C transcript variant X3;transcript_id=XR_872133.2;extra_copy_number=0
CM058250.1	Liftoff	exon	128501248	128501538	.	+	.	ID=exon-XR_872133.2-2;Parent=rna-XR_872133.2;Dbxref=GeneID:102639366,GenBank:XR_872133.2,MGI:MGI:5594855;gbkey=ncRNA;gene=Gm35696;product=predicted gene%2C 35696%2C transcript variant X3;transcript_id=XR_872133.2;extra_copy_number=0
CM058250.1	Liftoff	exon	128513710	128513909	.	+	.	ID=exon-XR_872133.2-3;Parent=rna-XR_872133.2;Dbxref=GeneID:102639366,GenBank:XR_872133.2,MGI:MGI:5594855;gbkey=ncRNA;gene=Gm35696;product=predicted gene%2C 35696%2C transcript variant X3;transcript_id=XR_872133.2;extra_copy_number=0
CM058250.1	Liftoff	lnc_RNA	128501011	128513909	.	+	.	ID=rna-XR_380885.4;Parent=gene-Gm35696;Dbxref=GeneID:102639366,GenBank:XR_380885.4,MGI:MGI:5594855;Name=XR_380885.4;gbkey=ncRNA;gene=Gm35696;model_evidence=Supporting evidence includes similarity to: 1 mRNA%2C 1 long SRA read%2C and 100%25 coverage of the annotated genomic feature by RNAseq alignments%2C including 10 samples with support for all annotated introns;product=predicted gene%2C 35696%2C transcript variant X4;transcript_id=XR_380885.4;extra_copy_number=0
CM058250.1	Liftoff	exon	128501011	128501538	.	+	.	ID=exon-XR_380885.4-1;Parent=rna-XR_380885.4;Dbxref=GeneID:102639366,GenBank:XR_380885.4,MGI:MGI:5594855;gbkey=ncRNA;gene=Gm35696;product=predicted gene%2C 35696%2C transcript variant X4;transcript_id=XR_380885.4;extra_copy_number=0
CM058250.1	Liftoff	exon	128510750	128510861	.	+	.	ID=exon-XR_380885.4-2;Parent=rna-XR_380885.4;Dbxref=GeneID:102639366,GenBank:XR_380885.4,MGI:MGI:5594855;gbkey=ncRNA;gene=Gm35696;product=predicted gene%2C 35696%2C transcript variant X4;transcript_id=XR_380885.4;extra_copy_number=0
CM058250.1	Liftoff	exon	128513710	128513909	.	+	.	ID=exon-XR_380885.4-3;Parent=rna-XR_380885.4;Dbxref=GeneID:102639366,GenBank:XR_380885.4,MGI:MGI:5594855;gbkey=ncRNA;gene=Gm35696;product=predicted gene%2C 35696%2C transcript variant X4;transcript_id=XR_380885.4;extra_copy_number=0
CM058250.1	Liftoff	lnc_RNA	128501026	128513909	.	+	.	ID=rna-XR_872129.3;Parent=gene-Gm35696;Dbxref=GeneID:102639366,GenBank:XR_872129.3,MGI:MGI:5594855;Name=XR_872129.3;gbkey=ncRNA;gene=Gm35696;model_evidence=Supporting evidence includes similarity to: 2 mRNAs%2C 1 long SRA read%2C and 100%25 coverage of the annotated genomic feature by RNAseq alignments%2C including 27 samples with support for all annotated introns;product=predicted gene%2C 35696%2C transcript variant X1;transcript_id=XR_872129.3;extra_copy_number=0
CM058250.1	Liftoff	exon	128501026	128501538	.	+	.	ID=exon-XR_872129.3-1;Parent=rna-XR_872129.3;Dbxref=GeneID:102639366,GenBank:XR_872129.3,MGI:MGI:5594855;gbkey=ncRNA;gene=Gm35696;product=predicted gene%2C 35696%2C transcript variant X1;transcript_id=XR_872129.3;extra_copy_number=0
CM058250.1	Liftoff	exon	128513710	128513909	.	+	.	ID=exon-XR_872129.3-2;Parent=rna-XR_872129.3;Dbxref=GeneID:102639366,GenBank:XR_872129.3,MGI:MGI:5594855;gbkey=ncRNA;gene=Gm35696;product=predicted gene%2C 35696%2C transcript variant X1;transcript_id=XR_872129.3;extra_copy_number=0
CM058250.1	Liftoff	lnc_RNA	128501026	128517575	.	+	.	ID=rna-XR_872130.4;Parent=gene-Gm35696;Dbxref=GeneID:102639366,GenBank:XR_872130.4,MGI:MGI:5594855;Name=XR_872130.4;gbkey=ncRNA;gene=Gm35696;model_evidence=Supporting evidence includes similarity to: 1 mRNA%2C 1 long SRA read%2C and 96%25 coverage of the annotated genomic feature by RNAseq alignments%2C including 14 samples with support for all annotated introns;product=predicted gene%2C 35696%2C transcript variant X2;transcript_id=XR_872130.4;extra_copy_number=0
CM058250.1	Liftoff	exon	128501026	128501538	.	+	.	ID=exon-XR_872130.4-1;Parent=rna-XR_872130.4;Dbxref=GeneID:102639366,GenBank:XR_872130.4,MGI:MGI:5594855;gbkey=ncRNA;gene=Gm35696;product=predicted gene%2C 35696%2C transcript variant X2;transcript_id=XR_872130.4;extra_copy_number=0
CM058250.1	Liftoff	exon	128513710	128513881	.	+	.	ID=exon-XR_872130.4-2;Parent=rna-XR_872130.4;Dbxref=GeneID:102639366,GenBank:XR_872130.4,MGI:MGI:5594855;gbkey=ncRNA;gene=Gm35696;product=predicted gene%2C 35696%2C transcript variant X2;transcript_id=XR_872130.4;extra_copy_number=0
CM058250.1	Liftoff	exon	128516547	128517575	.	+	.	ID=exon-XR_872130.4-3;Parent=rna-XR_872130.4;Dbxref=GeneID:102639366,GenBank:XR_872130.4,MGI:MGI:5594855;gbkey=ncRNA;gene=Gm35696;product=predicted gene%2C 35696%2C transcript variant X2;transcript_id=XR_872130.4;extra_copy_number=0
CM058250.1	Liftoff	gene	128537370	128577712	.	-	.	ID=gene-Tbk1;Dbxref=GeneID:56480,MGI:MGI:1929658;Name=Tbk1;description=TANK-binding kinase 1;gbkey=Gene;gene=Tbk1;gene_biotype=protein_coding;gene_synonym=1200008B05Rik;coverage=1.0;sequence_ID=1.0;valid_ORFs=1;extra_copy_number=0;copy_num_ID=gene-Tbk1_0
CM058250.1	Liftoff	mRNA	128537370	128577712	.	-	.	ID=rna-NM_019786.4;Parent=gene-Tbk1;Dbxref=GeneID:56480,GenBank:NM_019786.4,MGI:MGI:1929658;Name=NM_019786.4;gbkey=mRNA;gene=Tbk1;product=TANK-binding kinase 1;tag=RefSeq Select;transcript_id=NM_019786.4;matches_ref_protein=True;valid_ORF=True;extra_copy_number=0
CM058250.1	Liftoff	exon	128537370	128538103	.	-	.	ID=exon-NM_019786.4-21;Parent=rna-NM_019786.4;Dbxref=GeneID:56480,GenBank:NM_019786.4,MGI:MGI:1929658;gbkey=mRNA;gene=Tbk1;product=TANK-binding kinase 1;tag=RefSeq Select;transcript_id=NM_019786.4;extra_copy_number=0
CM058250.1	Liftoff	exon	128542166	128542237	.	-	.	ID=exon-NM_019786.4-20;Parent=rna-NM_019786.4;Dbxref=GeneID:56480,GenBank:NM_019786.4,MGI:MGI:1929658;gbkey=mRNA;gene=Tbk1;product=TANK-binding kinase 1;tag=RefSeq Select;transcript_id=NM_019786.4;extra_copy_number=0
CM058250.1	Liftoff	exon	128542402	128542508	.	-	.	ID=exon-NM_019786.4-19;Parent=rna-NM_019786.4;Dbxref=GeneID:56480,GenBank:NM_019786.4,MGI:MGI:1929658;gbkey=mRNA;gene=Tbk1;product=TANK-binding kinase 1;tag=RefSeq Select;transcript_id=NM_019786.4;extra_copy_number=0
CM058250.1	Liftoff	exon	128543115	128543211	.	-	.	ID=exon-NM_019786.4-18;Parent=rna-NM_019786.4;Dbxref=GeneID:56480,GenBank:NM_019786.4,MGI:MGI:1929658;gbkey=mRNA;gene=Tbk1;product=TANK-binding kinase 1;tag=RefSeq Select;transcript_id=NM_019786.4;extra_copy_number=0
CM058250.1	Liftoff	exon	128543323	128543424	.	-	.	ID=exon-NM_019786.4-17;Parent=rna-NM_019786.4;Dbxref=GeneID:56480,GenBank:NM_019786.4,MGI:MGI:1929658;gbkey=mRNA;gene=Tbk1;product=TANK-binding kinase 1;tag=RefSeq Select;transcript_id=NM_019786.4;extra_copy_number=0
CM058250.1	Liftoff	exon	128543944	128543983	.	-	.	ID=exon-NM_019786.4-16;Parent=rna-NM_019786.4;Dbxref=GeneID:56480,GenBank:NM_019786.4,MGI:MGI:1929658;gbkey=mRNA;gene=Tbk1;product=TANK-binding kinase 1;tag=RefSeq Select;transcript_id=NM_019786.4;extra_copy_number=0
CM058250.1	Liftoff	exon	128544660	128544736	.	-	.	ID=exon-NM_019786.4-15;Parent=rna-NM_019786.4;Dbxref=GeneID:56480,GenBank:NM_019786.4,MGI:MGI:1929658;gbkey=mRNA;gene=Tbk1;product=TANK-binding kinase 1;tag=RefSeq Select;transcript_id=NM_019786.4;extra_copy_number=0
CM058250.1	Liftoff	exon	128544818	128544939	.	-	.	ID=exon-NM_019786.4-14;Parent=rna-NM_019786.4;Dbxref=GeneID:56480,GenBank:NM_019786.4,MGI:MGI:1929658;gbkey=mRNA;gene=Tbk1;product=TANK-binding kinase 1;tag=RefSeq Select;transcript_id=NM_019786.4;extra_copy_number=0
CM058250.1	Liftoff	exon	128546902	128546980	.	-	.	ID=exon-NM_019786.4-13;Parent=rna-NM_019786.4;Dbxref=GeneID:56480,GenBank:NM_019786.4,MGI:MGI:1929658;gbkey=mRNA;gene=Tbk1;product=TANK-binding kinase 1;tag=RefSeq Select;transcript_id=NM_019786.4;extra_copy_number=0
CM058250.1	Liftoff	exon	128548117	128548218	.	-	.	ID=exon-NM_019786.4-12;Parent=rna-NM_019786.4;Dbxref=GeneID:56480,GenBank:NM_019786.4,MGI:MGI:1929658;gbkey=mRNA;gene=Tbk1;product=TANK-binding kinase 1;tag=RefSeq Select;transcript_id=NM_019786.4;extra_copy_number=0
CM058250.1	Liftoff	exon	128550762	128550853	.	-	.	ID=exon-NM_019786.4-11;Parent=rna-NM_019786.4;Dbxref=GeneID:56480,GenBank:NM_019786.4,MGI:MGI:1929658;gbkey=mRNA;gene=Tbk1;product=TANK-binding kinase 1;tag=RefSeq Select;transcript_id=NM_019786.4;extra_copy_number=0
CM058250.1	Liftoff	exon	128551156	128551214	.	-	.	ID=exon-NM_019786.4-10;Parent=rna-NM_019786.4;Dbxref=GeneID:56480,GenBank:NM_019786.4,MGI:MGI:1929658;gbkey=mRNA;gene=Tbk1;product=TANK-binding kinase 1;tag=RefSeq Select;transcript_id=NM_019786.4;extra_copy_number=0
CM058250.1	Liftoff	exon	128552494	128552690	.	-	.	ID=exon-NM_019786.4-9;Parent=rna-NM_019786.4;Dbxref=GeneID:56480,GenBank:NM_019786.4,MGI:MGI:1929658;gbkey=mRNA;gene=Tbk1;product=TANK-binding kinase 1;tag=RefSeq Select;transcript_id=NM_019786.4;extra_copy_number=0
CM058250.1	Liftoff	exon	128554844	128555023	.	-	.	ID=exon-NM_019786.4-8;Parent=rna-NM_019786.4;Dbxref=GeneID:56480,GenBank:NM_019786.4,MGI:MGI:1929658;gbkey=mRNA;gene=Tbk1;product=TANK-binding kinase 1;tag=RefSeq Select;transcript_id=NM_019786.4;extra_copy_number=0
CM058250.1	Liftoff	exon	128558947	128559057	.	-	.	ID=exon-NM_019786.4-7;Parent=rna-NM_019786.4;Dbxref=GeneID:56480,GenBank:NM_019786.4,MGI:MGI:1929658;gbkey=mRNA;gene=Tbk1;product=TANK-binding kinase 1;tag=RefSeq Select;transcript_id=NM_019786.4;extra_copy_number=0
CM058250.1	Liftoff	exon	128561549	128561709	.	-	.	ID=exon-NM_019786.4-6;Parent=rna-NM_019786.4;Dbxref=GeneID:56480,GenBank:NM_019786.4,MGI:MGI:1929658;gbkey=mRNA;gene=Tbk1;product=TANK-binding kinase 1;tag=RefSeq Select;transcript_id=NM_019786.4;extra_copy_number=0
CM058250.1	Liftoff	exon	128562761	128562942	.	-	.	ID=exon-NM_019786.4-5;Parent=rna-NM_019786.4;Dbxref=GeneID:56480,GenBank:NM_019786.4,MGI:MGI:1929658;gbkey=mRNA;gene=Tbk1;product=TANK-binding kinase 1;tag=RefSeq Select;transcript_id=NM_019786.4;extra_copy_number=0
CM058250.1	Liftoff	exon	128567192	128567321	.	-	.	ID=exon-NM_019786.4-4;Parent=rna-NM_019786.4;Dbxref=GeneID:56480,GenBank:NM_019786.4,MGI:MGI:1929658;gbkey=mRNA;gene=Tbk1;product=TANK-binding kinase 1;tag=RefSeq Select;transcript_id=NM_019786.4;extra_copy_number=0
CM058250.1	Liftoff	exon	128569498	128569638	.	-	.	ID=exon-NM_019786.4-3;Parent=rna-NM_019786.4;Dbxref=GeneID:56480,GenBank:NM_019786.4,MGI:MGI:1929658;gbkey=mRNA;gene=Tbk1;product=TANK-binding kinase 1;tag=RefSeq Select;transcript_id=NM_019786.4;extra_copy_number=0
CM058250.1	Liftoff	exon	128575114	128575259	.	-	.	ID=exon-NM_019786.4-2;Parent=rna-NM_019786.4;Dbxref=GeneID:56480,GenBank:NM_019786.4,MGI:MGI:1929658;gbkey=mRNA;gene=Tbk1;product=TANK-binding kinase 1;tag=RefSeq Select;transcript_id=NM_019786.4;extra_copy_number=0
CM058250.1	Liftoff	exon	128577613	128577712	.	-	.	ID=exon-NM_019786.4-1;Parent=rna-NM_019786.4;Dbxref=GeneID:56480,GenBank:NM_019786.4,MGI:MGI:1929658;gbkey=mRNA;gene=Tbk1;product=TANK-binding kinase 1;tag=RefSeq Select;transcript_id=NM_019786.4;extra_copy_number=0
CM058250.1	Liftoff	CDS	128538052	128538103	.	-	.	ID=cds-NP_062760.3;Parent=rna-NM_019786.4;Dbxref=CCDS:CCDS24212.1,GeneID:56480,GenBank:NP_062760.3,MGI:MGI:1929658;Name=NP_062760.3;gbkey=CDS;gene=Tbk1;product=serine/threonine-protein kinase TBK1;protein_id=NP_062760.3;tag=RefSeq Select;extra_copy_number=0
CM058250.1	Liftoff	CDS	128542166	128542237	.	-	.	ID=cds-NP_062760.3;Parent=rna-NM_019786.4;Dbxref=CCDS:CCDS24212.1,GeneID:56480,GenBank:NP_062760.3,MGI:MGI:1929658;Name=NP_062760.3;gbkey=CDS;gene=Tbk1;product=serine/threonine-protein kinase TBK1;protein_id=NP_062760.3;tag=RefSeq Select;extra_copy_number=0
CM058250.1	Liftoff	CDS	128542402	128542508	.	-	.	ID=cds-NP_062760.3;Parent=rna-NM_019786.4;Dbxref=CCDS:CCDS24212.1,GeneID:56480,GenBank:NP_062760.3,MGI:MGI:1929658;Name=NP_062760.3;gbkey=CDS;gene=Tbk1;product=serine/threonine-protein kinase TBK1;protein_id=NP_062760.3;tag=RefSeq Select;extra_copy_number=0
CM058250.1	Liftoff	CDS	128543115	128543211	.	-	.	ID=cds-NP_062760.3;Parent=rna-NM_019786.4;Dbxref=CCDS:CCDS24212.1,GeneID:56480,GenBank:NP_062760.3,MGI:MGI:1929658;Name=NP_062760.3;gbkey=CDS;gene=Tbk1;product=serine/threonine-protein kinase TBK1;protein_id=NP_062760.3;tag=RefSeq Select;extra_copy_number=0
CM058250.1	Liftoff	CDS	128543323	128543424	.	-	.	ID=cds-NP_062760.3;Parent=rna-NM_019786.4;Dbxref=CCDS:CCDS24212.1,GeneID:56480,GenBank:NP_062760.3,MGI:MGI:1929658;Name=NP_062760.3;gbkey=CDS;gene=Tbk1;product=serine/threonine-protein kinase TBK1;protein_id=NP_062760.3;tag=RefSeq Select;extra_copy_number=0
CM058250.1	Liftoff	CDS	128543944	128543983	.	-	.	ID=cds-NP_062760.3;Parent=rna-NM_019786.4;Dbxref=CCDS:CCDS24212.1,GeneID:56480,GenBank:NP_062760.3,MGI:MGI:1929658;Name=NP_062760.3;gbkey=CDS;gene=Tbk1;product=serine/threonine-protein kinase TBK1;protein_id=NP_062760.3;tag=RefSeq Select;extra_copy_number=0
CM058250.1	Liftoff	CDS	128544660	128544736	.	-	.	ID=cds-NP_062760.3;Parent=rna-NM_019786.4;Dbxref=CCDS:CCDS24212.1,GeneID:56480,GenBank:NP_062760.3,MGI:MGI:1929658;Name=NP_062760.3;gbkey=CDS;gene=Tbk1;product=serine/threonine-protein kinase TBK1;protein_id=NP_062760.3;tag=RefSeq Select;extra_copy_number=0
CM058250.1	Liftoff	CDS	128544818	128544939	.	-	.	ID=cds-NP_062760.3;Parent=rna-NM_019786.4;Dbxref=CCDS:CCDS24212.1,GeneID:56480,GenBank:NP_062760.3,MGI:MGI:1929658;Name=NP_062760.3;gbkey=CDS;gene=Tbk1;product=serine/threonine-protein kinase TBK1;protein_id=NP_062760.3;tag=RefSeq Select;extra_copy_number=0
CM058250.1	Liftoff	CDS	128546902	128546980	.	-	.	ID=cds-NP_062760.3;Parent=rna-NM_019786.4;Dbxref=CCDS:CCDS24212.1,GeneID:56480,GenBank:NP_062760.3,MGI:MGI:1929658;Name=NP_062760.3;gbkey=CDS;gene=Tbk1;product=serine/threonine-protein kinase TBK1;protein_id=NP_062760.3;tag=RefSeq Select;extra_copy_number=0
CM058250.1	Liftoff	CDS	128548117	128548218	.	-	.	ID=cds-NP_062760.3;Parent=rna-NM_019786.4;Dbxref=CCDS:CCDS24212.1,GeneID:56480,GenBank:NP_062760.3,MGI:MGI:1929658;Name=NP_062760.3;gbkey=CDS;gene=Tbk1;product=serine/threonine-protein kinase TBK1;protein_id=NP_062760.3;tag=RefSeq Select;extra_copy_number=0
CM058250.1	Liftoff	CDS	128550762	128550853	.	-	.	ID=cds-NP_062760.3;Parent=rna-NM_019786.4;Dbxref=CCDS:CCDS24212.1,GeneID:56480,GenBank:NP_062760.3,MGI:MGI:1929658;Name=NP_062760.3;gbkey=CDS;gene=Tbk1;product=serine/threonine-protein kinase TBK1;protein_id=NP_062760.3;tag=RefSeq Select;extra_copy_number=0
CM058250.1	Liftoff	CDS	128551156	128551214	.	-	.	ID=cds-NP_062760.3;Parent=rna-NM_019786.4;Dbxref=CCDS:CCDS24212.1,GeneID:56480,GenBank:NP_062760.3,MGI:MGI:1929658;Name=NP_062760.3;gbkey=CDS;gene=Tbk1;product=serine/threonine-protein kinase TBK1;protein_id=NP_062760.3;tag=RefSeq Select;extra_copy_number=0
CM058250.1	Liftoff	CDS	128552494	128552690	.	-	.	ID=cds-NP_062760.3;Parent=rna-NM_019786.4;Dbxref=CCDS:CCDS24212.1,GeneID:56480,GenBank:NP_062760.3,MGI:MGI:1929658;Name=NP_062760.3;gbkey=CDS;gene=Tbk1;product=serine/threonine-protein kinase TBK1;protein_id=NP_062760.3;tag=RefSeq Select;extra_copy_number=0
CM058250.1	Liftoff	CDS	128554844	128555023	.	-	.	ID=cds-NP_062760.3;Parent=rna-NM_019786.4;Dbxref=CCDS:CCDS24212.1,GeneID:56480,GenBank:NP_062760.3,MGI:MGI:1929658;Name=NP_062760.3;gbkey=CDS;gene=Tbk1;product=serine/threonine-protein kinase TBK1;protein_id=NP_062760.3;tag=RefSeq Select;extra_copy_number=0
CM058250.1	Liftoff	CDS	128558947	128559057	.	-	.	ID=cds-NP_062760.3;Parent=rna-NM_019786.4;Dbxref=CCDS:CCDS24212.1,GeneID:56480,GenBank:NP_062760.3,MGI:MGI:1929658;Name=NP_062760.3;gbkey=CDS;gene=Tbk1;product=serine/threonine-protein kinase TBK1;protein_id=NP_062760.3;tag=RefSeq Select;extra_copy_number=0
CM058250.1	Liftoff	CDS	128561549	128561709	.	-	.	ID=cds-NP_062760.3;Parent=rna-NM_019786.4;Dbxref=CCDS:CCDS24212.1,GeneID:56480,GenBank:NP_062760.3,MGI:MGI:1929658;Name=NP_062760.3;gbkey=CDS;gene=Tbk1;product=serine/threonine-protein kinase TBK1;protein_id=NP_062760.3;tag=RefSeq Select;extra_copy_number=0
CM058250.1	Liftoff	CDS	128562761	128562942	.	-	.	ID=cds-NP_062760.3;Parent=rna-NM_019786.4;Dbxref=CCDS:CCDS24212.1,GeneID:56480,GenBank:NP_062760.3,MGI:MGI:1929658;Name=NP_062760.3;gbkey=CDS;gene=Tbk1;product=serine/threonine-protein kinase TBK1;protein_id=NP_062760.3;tag=RefSeq Select;extra_copy_number=0
CM058250.1	Liftoff	CDS	128567192	128567321	.	-	.	ID=cds-NP_062760.3;Parent=rna-NM_019786.4;Dbxref=CCDS:CCDS24212.1,GeneID:56480,GenBank:NP_062760.3,MGI:MGI:1929658;Name=NP_062760.3;gbkey=CDS;gene=Tbk1;product=serine/threonine-protein kinase TBK1;protein_id=NP_062760.3;tag=RefSeq Select;extra_copy_number=0
CM058250.1	Liftoff	CDS	128569498	128569638	.	-	.	ID=cds-NP_062760.3;Parent=rna-NM_019786.4;Dbxref=CCDS:CCDS24212.1,GeneID:56480,GenBank:NP_062760.3,MGI:MGI:1929658;Name=NP_062760.3;gbkey=CDS;gene=Tbk1;product=serine/threonine-protein kinase TBK1;protein_id=NP_062760.3;tag=RefSeq Select;extra_copy_number=0
CM058250.1	Liftoff	CDS	128575114	128575200	.	-	.	ID=cds-NP_062760.3;Parent=rna-NM_019786.4;Dbxref=CCDS:CCDS24212.1,GeneID:56480,GenBank:NP_062760.3,MGI:MGI:1929658;Name=NP_062760.3;gbkey=CDS;gene=Tbk1;product=serine/threonine-protein kinase TBK1;protein_id=NP_062760.3;tag=RefSeq Select;extra_copy_number=0
CM058250.1	Liftoff	gene	128578298	128617427	.	-	.	ID=gene-Xpot;Dbxref=GeneID:73192,MGI:MGI:1920442;Name=Xpot;description=exportin%2C tRNA (nuclear export receptor for tRNAs);gbkey=Gene;gene=Xpot;gene_biotype=protein_coding;gene_synonym=1110004L07Rik,3110065H13Rik,EXPORTIN-T;coverage=1.0;sequence_ID=1.0;valid_ORFs=9;extra_copy_number=0;copy_num_ID=gene-Xpot_0
CM058250.1	Liftoff	mRNA	128578298	128617405	.	-	.	ID=rna-NM_001081056.3;Parent=gene-Xpot;Dbxref=GeneID:73192,GenBank:NM_001081056.3,MGI:MGI:1920442;Name=NM_001081056.3;gbkey=mRNA;gene=Xpot;product=exportin%2C tRNA (nuclear export receptor for tRNAs)%2C transcript variant 1;tag=RefSeq Select;transcript_id=NM_001081056.3;matches_ref_protein=True;valid_ORF=True;extra_copy_number=0
CM058250.1	Liftoff	exon	128578298	128581138	.	-	.	ID=exon-NM_001081056.3-25;Parent=rna-NM_001081056.3;Dbxref=GeneID:73192,GenBank:NM_001081056.3,MGI:MGI:1920442;gbkey=mRNA;gene=Xpot;product=exportin%2C tRNA (nuclear export receptor for tRNAs)%2C transcript variant 1;tag=RefSeq Select;transcript_id=NM_001081056.3;extra_copy_number=0
CM058250.1	Liftoff	exon	128584585	128584641	.	-	.	ID=exon-NM_001081056.3-24;Parent=rna-NM_001081056.3;Dbxref=GeneID:73192,GenBank:NM_001081056.3,MGI:MGI:1920442;gbkey=mRNA;gene=Xpot;product=exportin%2C tRNA (nuclear export receptor for tRNAs)%2C transcript variant 1;tag=RefSeq Select;transcript_id=NM_001081056.3;extra_copy_number=0
CM058250.1	Liftoff	exon	128587102	128587173	.	-	.	ID=exon-NM_001081056.3-23;Parent=rna-NM_001081056.3;Dbxref=GeneID:73192,GenBank:NM_001081056.3,MGI:MGI:1920442;gbkey=mRNA;gene=Xpot;product=exportin%2C tRNA (nuclear export receptor for tRNAs)%2C transcript variant 1;tag=RefSeq Select;transcript_id=NM_001081056.3;extra_copy_number=0
CM058250.1	Liftoff	exon	128590507	128590554	.	-	.	ID=exon-NM_001081056.3-22;Parent=rna-NM_001081056.3;Dbxref=GeneID:73192,GenBank:NM_001081056.3,MGI:MGI:1920442;gbkey=mRNA;gene=Xpot;product=exportin%2C tRNA (nuclear export receptor for tRNAs)%2C transcript variant 1;tag=RefSeq Select;transcript_id=NM_001081056.3;extra_copy_number=0
CM058250.1	Liftoff	exon	128591712	128591827	.	-	.	ID=exon-NM_001081056.3-21;Parent=rna-NM_001081056.3;Dbxref=GeneID:73192,GenBank:NM_001081056.3,MGI:MGI:1920442;gbkey=mRNA;gene=Xpot;product=exportin%2C tRNA (nuclear export receptor for tRNAs)%2C transcript variant 1;tag=RefSeq Select;transcript_id=NM_001081056.3;extra_copy_number=0
CM058250.1	Liftoff	exon	128592163	128592279	.	-	.	ID=exon-NM_001081056.3-20;Parent=rna-NM_001081056.3;Dbxref=GeneID:73192,GenBank:NM_001081056.3,MGI:MGI:1920442;gbkey=mRNA;gene=Xpot;product=exportin%2C tRNA (nuclear export receptor for tRNAs)%2C transcript variant 1;tag=RefSeq Select;transcript_id=NM_001081056.3;extra_copy_number=0
CM058250.1	Liftoff	exon	128593151	128593340	.	-	.	ID=exon-NM_001081056.3-19;Parent=rna-NM_001081056.3;Dbxref=GeneID:73192,GenBank:NM_001081056.3,MGI:MGI:1920442;gbkey=mRNA;gene=Xpot;product=exportin%2C tRNA (nuclear export receptor for tRNAs)%2C transcript variant 1;tag=RefSeq Select;transcript_id=NM_001081056.3;extra_copy_number=0
CM058250.1	Liftoff	exon	128593949	128594234	.	-	.	ID=exon-NM_001081056.3-18;Parent=rna-NM_001081056.3;Dbxref=GeneID:73192,GenBank:NM_001081056.3,MGI:MGI:1920442;gbkey=mRNA;gene=Xpot;product=exportin%2C tRNA (nuclear export receptor for tRNAs)%2C transcript variant 1;tag=RefSeq Select;transcript_id=NM_001081056.3;extra_copy_number=0
CM058250.1	Liftoff	exon	128595266	128595504	.	-	.	ID=exon-NM_001081056.3-17;Parent=rna-NM_001081056.3;Dbxref=GeneID:73192,GenBank:NM_001081056.3,MGI:MGI:1920442;gbkey=mRNA;gene=Xpot;product=exportin%2C tRNA (nuclear export receptor for tRNAs)%2C transcript variant 1;tag=RefSeq Select;transcript_id=NM_001081056.3;extra_copy_number=0
CM058250.1	Liftoff	exon	128596502	128596571	.	-	.	ID=exon-NM_001081056.3-16;Parent=rna-NM_001081056.3;Dbxref=GeneID:73192,GenBank:NM_001081056.3,MGI:MGI:1920442;gbkey=mRNA;gene=Xpot;product=exportin%2C tRNA (nuclear export receptor for tRNAs)%2C transcript variant 1;tag=RefSeq Select;transcript_id=NM_001081056.3;extra_copy_number=0
CM058250.1	Liftoff	exon	128597161	128597255	.	-	.	ID=exon-NM_001081056.3-15;Parent=rna-NM_001081056.3;Dbxref=GeneID:73192,GenBank:NM_001081056.3,MGI:MGI:1920442;gbkey=mRNA;gene=Xpot;product=exportin%2C tRNA (nuclear export receptor for tRNAs)%2C transcript variant 1;tag=RefSeq Select;transcript_id=NM_001081056.3;extra_copy_number=0
CM058250.1	Liftoff	exon	128597641	128597760	.	-	.	ID=exon-NM_001081056.3-14;Parent=rna-NM_001081056.3;Dbxref=GeneID:73192,GenBank:NM_001081056.3,MGI:MGI:1920442;gbkey=mRNA;gene=Xpot;product=exportin%2C tRNA (nuclear export receptor for tRNAs)%2C transcript variant 1;tag=RefSeq Select;transcript_id=NM_001081056.3;extra_copy_number=0
CM058250.1	Liftoff	exon	128597919	128598063	.	-	.	ID=exon-NM_001081056.3-13;Parent=rna-NM_001081056.3;Dbxref=GeneID:73192,GenBank:NM_001081056.3,MGI:MGI:1920442;gbkey=mRNA;gene=Xpot;product=exportin%2C tRNA (nuclear export receptor for tRNAs)%2C transcript variant 1;tag=RefSeq Select;transcript_id=NM_001081056.3;extra_copy_number=0
CM058250.1	Liftoff	exon	128598431	128598555	.	-	.	ID=exon-NM_001081056.3-12;Parent=rna-NM_001081056.3;Dbxref=GeneID:73192,GenBank:NM_001081056.3,MGI:MGI:1920442;gbkey=mRNA;gene=Xpot;product=exportin%2C tRNA (nuclear export receptor for tRNAs)%2C transcript variant 1;tag=RefSeq Select;transcript_id=NM_001081056.3;extra_copy_number=0
CM058250.1	Liftoff	exon	128600044	128600106	.	-	.	ID=exon-NM_001081056.3-11;Parent=rna-NM_001081056.3;Dbxref=GeneID:73192,GenBank:NM_001081056.3,MGI:MGI:1920442;gbkey=mRNA;gene=Xpot;product=exportin%2C tRNA (nuclear export receptor for tRNAs)%2C transcript variant 1;tag=RefSeq Select;transcript_id=NM_001081056.3;extra_copy_number=0
CM058250.1	Liftoff	exon	128600617	128600655	.	-	.	ID=exon-NM_001081056.3-10;Parent=rna-NM_001081056.3;Dbxref=GeneID:73192,GenBank:NM_001081056.3,MGI:MGI:1920442;gbkey=mRNA;gene=Xpot;product=exportin%2C tRNA (nuclear export receptor for tRNAs)%2C transcript variant 1;tag=RefSeq Select;transcript_id=NM_001081056.3;extra_copy_number=0
CM058250.1	Liftoff	exon	128602396	128602632	.	-	.	ID=exon-NM_001081056.3-9;Parent=rna-NM_001081056.3;Dbxref=GeneID:73192,GenBank:NM_001081056.3,MGI:MGI:1920442;gbkey=mRNA;gene=Xpot;product=exportin%2C tRNA (nuclear export receptor for tRNAs)%2C transcript variant 1;tag=RefSeq Select;transcript_id=NM_001081056.3;extra_copy_number=0
CM058250.1	Liftoff	exon	128604143	128604311	.	-	.	ID=exon-NM_001081056.3-8;Parent=rna-NM_001081056.3;Dbxref=GeneID:73192,GenBank:NM_001081056.3,MGI:MGI:1920442;gbkey=mRNA;gene=Xpot;product=exportin%2C tRNA (nuclear export receptor for tRNAs)%2C transcript variant 1;tag=RefSeq Select;transcript_id=NM_001081056.3;extra_copy_number=0
CM058250.1	Liftoff	exon	128604407	128604591	.	-	.	ID=exon-NM_001081056.3-7;Parent=rna-NM_001081056.3;Dbxref=GeneID:73192,GenBank:NM_001081056.3,MGI:MGI:1920442;gbkey=mRNA;gene=Xpot;product=exportin%2C tRNA (nuclear export receptor for tRNAs)%2C transcript variant 1;tag=RefSeq Select;transcript_id=NM_001081056.3;extra_copy_number=0
CM058250.1	Liftoff	exon	128605925	128606143	.	-	.	ID=exon-NM_001081056.3-6;Parent=rna-NM_001081056.3;Dbxref=GeneID:73192,GenBank:NM_001081056.3,MGI:MGI:1920442;gbkey=mRNA;gene=Xpot;product=exportin%2C tRNA (nuclear export receptor for tRNAs)%2C transcript variant 1;tag=RefSeq Select;transcript_id=NM_001081056.3;extra_copy_number=0
CM058250.1	Liftoff	exon	128607535	128607604	.	-	.	ID=exon-NM_001081056.3-5;Parent=rna-NM_001081056.3;Dbxref=GeneID:73192,GenBank:NM_001081056.3,MGI:MGI:1920442;gbkey=mRNA;gene=Xpot;product=exportin%2C tRNA (nuclear export receptor for tRNAs)%2C transcript variant 1;tag=RefSeq Select;transcript_id=NM_001081056.3;extra_copy_number=0
CM058250.1	Liftoff	exon	128608052	128608108	.	-	.	ID=exon-NM_001081056.3-4;Parent=rna-NM_001081056.3;Dbxref=GeneID:73192,GenBank:NM_001081056.3,MGI:MGI:1920442;gbkey=mRNA;gene=Xpot;product=exportin%2C tRNA (nuclear export receptor for tRNAs)%2C transcript variant 1;tag=RefSeq Select;transcript_id=NM_001081056.3;extra_copy_number=0
CM058250.1	Liftoff	exon	128610013	128610095	.	-	.	ID=exon-NM_001081056.3-3;Parent=rna-NM_001081056.3;Dbxref=GeneID:73192,GenBank:NM_001081056.3,MGI:MGI:1920442;gbkey=mRNA;gene=Xpot;product=exportin%2C tRNA (nuclear export receptor for tRNAs)%2C transcript variant 1;tag=RefSeq Select;transcript_id=NM_001081056.3;extra_copy_number=0
CM058250.1	Liftoff	exon	128613779	128613912	.	-	.	ID=exon-NM_001081056.3-2;Parent=rna-NM_001081056.3;Dbxref=GeneID:73192,GenBank:NM_001081056.3,MGI:MGI:1920442;gbkey=mRNA;gene=Xpot;product=exportin%2C tRNA (nuclear export receptor for tRNAs)%2C transcript variant 1;tag=RefSeq Select;transcript_id=NM_001081056.3;extra_copy_number=0
CM058250.1	Liftoff	exon	128617026	128617405	.	-	.	ID=exon-NM_001081056.3-1;Parent=rna-NM_001081056.3;Dbxref=GeneID:73192,GenBank:NM_001081056.3,MGI:MGI:1920442;gbkey=mRNA;gene=Xpot;product=exportin%2C tRNA (nuclear export receptor for tRNAs)%2C transcript variant 1;tag=RefSeq Select;transcript_id=NM_001081056.3;extra_copy_number=0
CM058250.1	Liftoff	CDS	128581112	128581138	.	-	.	ID=cds-NP_001074525.1;Parent=rna-NM_001081056.3;Dbxref=CCDS:CCDS88093.1,GeneID:73192,GenBank:NP_001074525.1,MGI:MGI:1920442;Name=NP_001074525.1;Note=isoform 1 is encoded by transcript variant 1;gbkey=CDS;gene=Xpot;product=exportin-T isoform 1;protein_id=NP_001074525.1;tag=RefSeq Select;extra_copy_number=0
CM058250.1	Liftoff	CDS	128584585	128584641	.	-	.	ID=cds-NP_001074525.1;Parent=rna-NM_001081056.3;Dbxref=CCDS:CCDS88093.1,GeneID:73192,GenBank:NP_001074525.1,MGI:MGI:1920442;Name=NP_001074525.1;Note=isoform 1 is encoded by transcript variant 1;gbkey=CDS;gene=Xpot;product=exportin-T isoform 1;protein_id=NP_001074525.1;tag=RefSeq Select;extra_copy_number=0
CM058250.1	Liftoff	CDS	128587102	128587173	.	-	.	ID=cds-NP_001074525.1;Parent=rna-NM_001081056.3;Dbxref=CCDS:CCDS88093.1,GeneID:73192,GenBank:NP_001074525.1,MGI:MGI:1920442;Name=NP_001074525.1;Note=isoform 1 is encoded by transcript variant 1;gbkey=CDS;gene=Xpot;product=exportin-T isoform 1;protein_id=NP_001074525.1;tag=RefSeq Select;extra_copy_number=0
CM058250.1	Liftoff	CDS	128590507	128590554	.	-	.	ID=cds-NP_001074525.1;Parent=rna-NM_001081056.3;Dbxref=CCDS:CCDS88093.1,GeneID:73192,GenBank:NP_001074525.1,MGI:MGI:1920442;Name=NP_001074525.1;Note=isoform 1 is encoded by transcript variant 1;gbkey=CDS;gene=Xpot;product=exportin-T isoform 1;protein_id=NP_001074525.1;tag=RefSeq Select;extra_copy_number=0
CM058250.1	Liftoff	CDS	128591712	128591827	.	-	.	ID=cds-NP_001074525.1;Parent=rna-NM_001081056.3;Dbxref=CCDS:CCDS88093.1,GeneID:73192,GenBank:NP_001074525.1,MGI:MGI:1920442;Name=NP_001074525.1;Note=isoform 1 is encoded by transcript variant 1;gbkey=CDS;gene=Xpot;product=exportin-T isoform 1;protein_id=NP_001074525.1;tag=RefSeq Select;extra_copy_number=0
CM058250.1	Liftoff	CDS	128592163	128592279	.	-	.	ID=cds-NP_001074525.1;Parent=rna-NM_001081056.3;Dbxref=CCDS:CCDS88093.1,GeneID:73192,GenBank:NP_001074525.1,MGI:MGI:1920442;Name=NP_001074525.1;Note=isoform 1 is encoded by transcript variant 1;gbkey=CDS;gene=Xpot;product=exportin-T isoform 1;protein_id=NP_001074525.1;tag=RefSeq Select;extra_copy_number=0
CM058250.1	Liftoff	CDS	128593151	128593340	.	-	.	ID=cds-NP_001074525.1;Parent=rna-NM_001081056.3;Dbxref=CCDS:CCDS88093.1,GeneID:73192,GenBank:NP_001074525.1,MGI:MGI:1920442;Name=NP_001074525.1;Note=isoform 1 is encoded by transcript variant 1;gbkey=CDS;gene=Xpot;product=exportin-T isoform 1;protein_id=NP_001074525.1;tag=RefSeq Select;extra_copy_number=0
CM058250.1	Liftoff	CDS	128593949	128594234	.	-	.	ID=cds-NP_001074525.1;Parent=rna-NM_001081056.3;Dbxref=CCDS:CCDS88093.1,GeneID:73192,GenBank:NP_001074525.1,MGI:MGI:1920442;Name=NP_001074525.1;Note=isoform 1 is encoded by transcript variant 1;gbkey=CDS;gene=Xpot;product=exportin-T isoform 1;protein_id=NP_001074525.1;tag=RefSeq Select;extra_copy_number=0
CM058250.1	Liftoff	CDS	128595266	128595504	.	-	.	ID=cds-NP_001074525.1;Parent=rna-NM_001081056.3;Dbxref=CCDS:CCDS88093.1,GeneID:73192,GenBank:NP_001074525.1,MGI:MGI:1920442;Name=NP_001074525.1;Note=isoform 1 is encoded by transcript variant 1;gbkey=CDS;gene=Xpot;product=exportin-T isoform 1;protein_id=NP_001074525.1;tag=RefSeq Select;extra_copy_number=0
CM058250.1	Liftoff	CDS	128596502	128596571	.	-	.	ID=cds-NP_001074525.1;Parent=rna-NM_001081056.3;Dbxref=CCDS:CCDS88093.1,GeneID:73192,GenBank:NP_001074525.1,MGI:MGI:1920442;Name=NP_001074525.1;Note=isoform 1 is encoded by transcript variant 1;gbkey=CDS;gene=Xpot;product=exportin-T isoform 1;protein_id=NP_001074525.1;tag=RefSeq Select;extra_copy_number=0
CM058250.1	Liftoff	CDS	128597161	128597255	.	-	.	ID=cds-NP_001074525.1;Parent=rna-NM_001081056.3;Dbxref=CCDS:CCDS88093.1,GeneID:73192,GenBank:NP_001074525.1,MGI:MGI:1920442;Name=NP_001074525.1;Note=isoform 1 is encoded by transcript variant 1;gbkey=CDS;gene=Xpot;product=exportin-T isoform 1;protein_id=NP_001074525.1;tag=RefSeq Select;extra_copy_number=0
CM058250.1	Liftoff	CDS	128597641	128597760	.	-	.	ID=cds-NP_001074525.1;Parent=rna-NM_001081056.3;Dbxref=CCDS:CCDS88093.1,GeneID:73192,GenBank:NP_001074525.1,MGI:MGI:1920442;Name=NP_001074525.1;Note=isoform 1 is encoded by transcript variant 1;gbkey=CDS;gene=Xpot;product=exportin-T isoform 1;protein_id=NP_001074525.1;tag=RefSeq Select;extra_copy_number=0
CM058250.1	Liftoff	CDS	128597919	128598063	.	-	.	ID=cds-NP_001074525.1;Parent=rna-NM_001081056.3;Dbxref=CCDS:CCDS88093.1,GeneID:73192,GenBank:NP_001074525.1,MGI:MGI:1920442;Name=NP_001074525.1;Note=isoform 1 is encoded by transcript variant 1;gbkey=CDS;gene=Xpot;product=exportin-T isoform 1;protein_id=NP_001074525.1;tag=RefSeq Select;extra_copy_number=0
CM058250.1	Liftoff	CDS	128598431	128598555	.	-	.	ID=cds-NP_001074525.1;Parent=rna-NM_001081056.3;Dbxref=CCDS:CCDS88093.1,GeneID:73192,GenBank:NP_001074525.1,MGI:MGI:1920442;Name=NP_001074525.1;Note=isoform 1 is encoded by transcript variant 1;gbkey=CDS;gene=Xpot;product=exportin-T isoform 1;protein_id=NP_001074525.1;tag=RefSeq Select;extra_copy_number=0
CM058250.1	Liftoff	CDS	128600044	128600106	.	-	.	ID=cds-NP_001074525.1;Parent=rna-NM_001081056.3;Dbxref=CCDS:CCDS88093.1,GeneID:73192,GenBank:NP_001074525.1,MGI:MGI:1920442;Name=NP_001074525.1;Note=isoform 1 is encoded by transcript variant 1;gbkey=CDS;gene=Xpot;product=exportin-T isoform 1;protein_id=NP_001074525.1;tag=RefSeq Select;extra_copy_number=0
CM058250.1	Liftoff	CDS	128600617	128600655	.	-	.	ID=cds-NP_001074525.1;Parent=rna-NM_001081056.3;Dbxref=CCDS:CCDS88093.1,GeneID:73192,GenBank:NP_001074525.1,MGI:MGI:1920442;Name=NP_001074525.1;Note=isoform 1 is encoded by transcript variant 1;gbkey=CDS;gene=Xpot;product=exportin-T isoform 1;protein_id=NP_001074525.1;tag=RefSeq Select;extra_copy_number=0
CM058250.1	Liftoff	CDS	128602396	128602632	.	-	.	ID=cds-NP_001074525.1;Parent=rna-NM_001081056.3;Dbxref=CCDS:CCDS88093.1,GeneID:73192,GenBank:NP_001074525.1,MGI:MGI:1920442;Name=NP_001074525.1;Note=isoform 1 is encoded by transcript variant 1;gbkey=CDS;gene=Xpot;product=exportin-T isoform 1;protein_id=NP_001074525.1;tag=RefSeq Select;extra_copy_number=0
CM058250.1	Liftoff	CDS	128604143	128604311	.	-	.	ID=cds-NP_001074525.1;Parent=rna-NM_001081056.3;Dbxref=CCDS:CCDS88093.1,GeneID:73192,GenBank:NP_001074525.1,MGI:MGI:1920442;Name=NP_001074525.1;Note=isoform 1 is encoded by transcript variant 1;gbkey=CDS;gene=Xpot;product=exportin-T isoform 1;protein_id=NP_001074525.1;tag=RefSeq Select;extra_copy_number=0
CM058250.1	Liftoff	CDS	128604407	128604591	.	-	.	ID=cds-NP_001074525.1;Parent=rna-NM_001081056.3;Dbxref=CCDS:CCDS88093.1,GeneID:73192,GenBank:NP_001074525.1,MGI:MGI:1920442;Name=NP_001074525.1;Note=isoform 1 is encoded by transcript variant 1;gbkey=CDS;gene=Xpot;product=exportin-T isoform 1;protein_id=NP_001074525.1;tag=RefSeq Select;extra_copy_number=0
CM058250.1	Liftoff	CDS	128605925	128606143	.	-	.	ID=cds-NP_001074525.1;Parent=rna-NM_001081056.3;Dbxref=CCDS:CCDS88093.1,GeneID:73192,GenBank:NP_001074525.1,MGI:MGI:1920442;Name=NP_001074525.1;Note=isoform 1 is encoded by transcript variant 1;gbkey=CDS;gene=Xpot;product=exportin-T isoform 1;protein_id=NP_001074525.1;tag=RefSeq Select;extra_copy_number=0
CM058250.1	Liftoff	CDS	128607535	128607604	.	-	.	ID=cds-NP_001074525.1;Parent=rna-NM_001081056.3;Dbxref=CCDS:CCDS88093.1,GeneID:73192,GenBank:NP_001074525.1,MGI:MGI:1920442;Name=NP_001074525.1;Note=isoform 1 is encoded by transcript variant 1;gbkey=CDS;gene=Xpot;product=exportin-T isoform 1;protein_id=NP_001074525.1;tag=RefSeq Select;extra_copy_number=0
CM058250.1	Liftoff	CDS	128608052	128608108	.	-	.	ID=cds-NP_001074525.1;Parent=rna-NM_001081056.3;Dbxref=CCDS:CCDS88093.1,GeneID:73192,GenBank:NP_001074525.1,MGI:MGI:1920442;Name=NP_001074525.1;Note=isoform 1 is encoded by transcript variant 1;gbkey=CDS;gene=Xpot;product=exportin-T isoform 1;protein_id=NP_001074525.1;tag=RefSeq Select;extra_copy_number=0
CM058250.1	Liftoff	CDS	128610013	128610095	.	-	.	ID=cds-NP_001074525.1;Parent=rna-NM_001081056.3;Dbxref=CCDS:CCDS88093.1,GeneID:73192,GenBank:NP_001074525.1,MGI:MGI:1920442;Name=NP_001074525.1;Note=isoform 1 is encoded by transcript variant 1;gbkey=CDS;gene=Xpot;product=exportin-T isoform 1;protein_id=NP_001074525.1;tag=RefSeq Select;extra_copy_number=0
CM058250.1	Liftoff	CDS	128613779	128613838	.	-	.	ID=cds-NP_001074525.1;Parent=rna-NM_001081056.3;Dbxref=CCDS:CCDS88093.1,GeneID:73192,GenBank:NP_001074525.1,MGI:MGI:1920442;Name=NP_001074525.1;Note=isoform 1 is encoded by transcript variant 1;gbkey=CDS;gene=Xpot;product=exportin-T isoform 1;protein_id=NP_001074525.1;tag=RefSeq Select;extra_copy_number=0
CM058250.1	Liftoff	mRNA	128578298	128617405	.	-	.	ID=rna-NM_001359618.2;Parent=gene-Xpot;Dbxref=GeneID:73192,GenBank:NM_001359618.2,MGI:MGI:1920442;Name=NM_001359618.2;gbkey=mRNA;gene=Xpot;product=exportin%2C tRNA (nuclear export receptor for tRNAs)%2C transcript variant 2;transcript_id=NM_001359618.2;matches_ref_protein=True;valid_ORF=True;extra_copy_number=0
CM058250.1	Liftoff	exon	128578298	128581138	.	-	.	ID=exon-NM_001359618.2-25;Parent=rna-NM_001359618.2;Dbxref=GeneID:73192,GenBank:NM_001359618.2,MGI:MGI:1920442;gbkey=mRNA;gene=Xpot;product=exportin%2C tRNA (nuclear export receptor for tRNAs)%2C transcript variant 2;transcript_id=NM_001359618.2;extra_copy_number=0
CM058250.1	Liftoff	exon	128584585	128584641	.	-	.	ID=exon-NM_001359618.2-24;Parent=rna-NM_001359618.2;Dbxref=GeneID:73192,GenBank:NM_001359618.2,MGI:MGI:1920442;gbkey=mRNA;gene=Xpot;product=exportin%2C tRNA (nuclear export receptor for tRNAs)%2C transcript variant 2;transcript_id=NM_001359618.2;extra_copy_number=0
CM058250.1	Liftoff	exon	128587102	128587173	.	-	.	ID=exon-NM_001359618.2-23;Parent=rna-NM_001359618.2;Dbxref=GeneID:73192,GenBank:NM_001359618.2,MGI:MGI:1920442;gbkey=mRNA;gene=Xpot;product=exportin%2C tRNA (nuclear export receptor for tRNAs)%2C transcript variant 2;transcript_id=NM_001359618.2;extra_copy_number=0
CM058250.1	Liftoff	exon	128590507	128590554	.	-	.	ID=exon-NM_001359618.2-22;Parent=rna-NM_001359618.2;Dbxref=GeneID:73192,GenBank:NM_001359618.2,MGI:MGI:1920442;gbkey=mRNA;gene=Xpot;product=exportin%2C tRNA (nuclear export receptor for tRNAs)%2C transcript variant 2;transcript_id=NM_001359618.2;extra_copy_number=0
CM058250.1	Liftoff	exon	128591712	128591827	.	-	.	ID=exon-NM_001359618.2-21;Parent=rna-NM_001359618.2;Dbxref=GeneID:73192,GenBank:NM_001359618.2,MGI:MGI:1920442;gbkey=mRNA;gene=Xpot;product=exportin%2C tRNA (nuclear export receptor for tRNAs)%2C transcript variant 2;transcript_id=NM_001359618.2;extra_copy_number=0
CM058250.1	Liftoff	exon	128592163	128592279	.	-	.	ID=exon-NM_001359618.2-20;Parent=rna-NM_001359618.2;Dbxref=GeneID:73192,GenBank:NM_001359618.2,MGI:MGI:1920442;gbkey=mRNA;gene=Xpot;product=exportin%2C tRNA (nuclear export receptor for tRNAs)%2C transcript variant 2;transcript_id=NM_001359618.2;extra_copy_number=0
CM058250.1	Liftoff	exon	128593151	128593340	.	-	.	ID=exon-NM_001359618.2-19;Parent=rna-NM_001359618.2;Dbxref=GeneID:73192,GenBank:NM_001359618.2,MGI:MGI:1920442;gbkey=mRNA;gene=Xpot;product=exportin%2C tRNA (nuclear export receptor for tRNAs)%2C transcript variant 2;transcript_id=NM_001359618.2;extra_copy_number=0
CM058250.1	Liftoff	exon	128593949	128594234	.	-	.	ID=exon-NM_001359618.2-18;Parent=rna-NM_001359618.2;Dbxref=GeneID:73192,GenBank:NM_001359618.2,MGI:MGI:1920442;gbkey=mRNA;gene=Xpot;product=exportin%2C tRNA (nuclear export receptor for tRNAs)%2C transcript variant 2;transcript_id=NM_001359618.2;extra_copy_number=0
CM058250.1	Liftoff	exon	128595266	128595504	.	-	.	ID=exon-NM_001359618.2-17;Parent=rna-NM_001359618.2;Dbxref=GeneID:73192,GenBank:NM_001359618.2,MGI:MGI:1920442;gbkey=mRNA;gene=Xpot;product=exportin%2C tRNA (nuclear export receptor for tRNAs)%2C transcript variant 2;transcript_id=NM_001359618.2;extra_copy_number=0
CM058250.1	Liftoff	exon	128596502	128596571	.	-	.	ID=exon-NM_001359618.2-16;Parent=rna-NM_001359618.2;Dbxref=GeneID:73192,GenBank:NM_001359618.2,MGI:MGI:1920442;gbkey=mRNA;gene=Xpot;product=exportin%2C tRNA (nuclear export receptor for tRNAs)%2C transcript variant 2;transcript_id=NM_001359618.2;extra_copy_number=0
CM058250.1	Liftoff	exon	128597161	128597255	.	-	.	ID=exon-NM_001359618.2-15;Parent=rna-NM_001359618.2;Dbxref=GeneID:73192,GenBank:NM_001359618.2,MGI:MGI:1920442;gbkey=mRNA;gene=Xpot;product=exportin%2C tRNA (nuclear export receptor for tRNAs)%2C transcript variant 2;transcript_id=NM_001359618.2;extra_copy_number=0
CM058250.1	Liftoff	exon	128597641	128597760	.	-	.	ID=exon-NM_001359618.2-14;Parent=rna-NM_001359618.2;Dbxref=GeneID:73192,GenBank:NM_001359618.2,MGI:MGI:1920442;gbkey=mRNA;gene=Xpot;product=exportin%2C tRNA (nuclear export receptor for tRNAs)%2C transcript variant 2;transcript_id=NM_001359618.2;extra_copy_number=0
CM058250.1	Liftoff	exon	128597919	128598063	.	-	.	ID=exon-NM_001359618.2-13;Parent=rna-NM_001359618.2;Dbxref=GeneID:73192,GenBank:NM_001359618.2,MGI:MGI:1920442;gbkey=mRNA;gene=Xpot;product=exportin%2C tRNA (nuclear export receptor for tRNAs)%2C transcript variant 2;transcript_id=NM_001359618.2;extra_copy_number=0
CM058250.1	Liftoff	exon	128598431	128598555	.	-	.	ID=exon-NM_001359618.2-12;Parent=rna-NM_001359618.2;Dbxref=GeneID:73192,GenBank:NM_001359618.2,MGI:MGI:1920442;gbkey=mRNA;gene=Xpot;product=exportin%2C tRNA (nuclear export receptor for tRNAs)%2C transcript variant 2;transcript_id=NM_001359618.2;extra_copy_number=0
CM058250.1	Liftoff	exon	128600044	128600106	.	-	.	ID=exon-NM_001359618.2-11;Parent=rna-NM_001359618.2;Dbxref=GeneID:73192,GenBank:NM_001359618.2,MGI:MGI:1920442;gbkey=mRNA;gene=Xpot;product=exportin%2C tRNA (nuclear export receptor for tRNAs)%2C transcript variant 2;transcript_id=NM_001359618.2;extra_copy_number=0
CM058250.1	Liftoff	exon	128600617	128600655	.	-	.	ID=exon-NM_001359618.2-10;Parent=rna-NM_001359618.2;Dbxref=GeneID:73192,GenBank:NM_001359618.2,MGI:MGI:1920442;gbkey=mRNA;gene=Xpot;product=exportin%2C tRNA (nuclear export receptor for tRNAs)%2C transcript variant 2;transcript_id=NM_001359618.2;extra_copy_number=0
CM058250.1	Liftoff	exon	128602396	128602632	.	-	.	ID=exon-NM_001359618.2-9;Parent=rna-NM_001359618.2;Dbxref=GeneID:73192,GenBank:NM_001359618.2,MGI:MGI:1920442;gbkey=mRNA;gene=Xpot;product=exportin%2C tRNA (nuclear export receptor for tRNAs)%2C transcript variant 2;transcript_id=NM_001359618.2;extra_copy_number=0
CM058250.1	Liftoff	exon	128604143	128604311	.	-	.	ID=exon-NM_001359618.2-8;Parent=rna-NM_001359618.2;Dbxref=GeneID:73192,GenBank:NM_001359618.2,MGI:MGI:1920442;gbkey=mRNA;gene=Xpot;product=exportin%2C tRNA (nuclear export receptor for tRNAs)%2C transcript variant 2;transcript_id=NM_001359618.2;extra_copy_number=0
CM058250.1	Liftoff	exon	128604407	128604591	.	-	.	ID=exon-NM_001359618.2-7;Parent=rna-NM_001359618.2;Dbxref=GeneID:73192,GenBank:NM_001359618.2,MGI:MGI:1920442;gbkey=mRNA;gene=Xpot;product=exportin%2C tRNA (nuclear export receptor for tRNAs)%2C transcript variant 2;transcript_id=NM_001359618.2;extra_copy_number=0
CM058250.1	Liftoff	exon	128605925	128606143	.	-	.	ID=exon-NM_001359618.2-6;Parent=rna-NM_001359618.2;Dbxref=GeneID:73192,GenBank:NM_001359618.2,MGI:MGI:1920442;gbkey=mRNA;gene=Xpot;product=exportin%2C tRNA (nuclear export receptor for tRNAs)%2C transcript variant 2;transcript_id=NM_001359618.2;extra_copy_number=0
CM058250.1	Liftoff	exon	128607535	128607604	.	-	.	ID=exon-NM_001359618.2-5;Parent=rna-NM_001359618.2;Dbxref=GeneID:73192,GenBank:NM_001359618.2,MGI:MGI:1920442;gbkey=mRNA;gene=Xpot;product=exportin%2C tRNA (nuclear export receptor for tRNAs)%2C transcript variant 2;transcript_id=NM_001359618.2;extra_copy_number=0
CM058250.1	Liftoff	exon	128608052	128608108	.	-	.	ID=exon-NM_001359618.2-4;Parent=rna-NM_001359618.2;Dbxref=GeneID:73192,GenBank:NM_001359618.2,MGI:MGI:1920442;gbkey=mRNA;gene=Xpot;product=exportin%2C tRNA (nuclear export receptor for tRNAs)%2C transcript variant 2;transcript_id=NM_001359618.2;extra_copy_number=0
CM058250.1	Liftoff	exon	128610013	128610095	.	-	.	ID=exon-NM_001359618.2-3;Parent=rna-NM_001359618.2;Dbxref=GeneID:73192,GenBank:NM_001359618.2,MGI:MGI:1920442;gbkey=mRNA;gene=Xpot;product=exportin%2C tRNA (nuclear export receptor for tRNAs)%2C transcript variant 2;transcript_id=NM_001359618.2;extra_copy_number=0
CM058250.1	Liftoff	exon	128613779	128613912	.	-	.	ID=exon-NM_001359618.2-2;Parent=rna-NM_001359618.2;Dbxref=GeneID:73192,GenBank:NM_001359618.2,MGI:MGI:1920442;gbkey=mRNA;gene=Xpot;product=exportin%2C tRNA (nuclear export receptor for tRNAs)%2C transcript variant 2;transcript_id=NM_001359618.2;extra_copy_number=0
CM058250.1	Liftoff	exon	128617051	128617405	.	-	.	ID=exon-NM_001359618.2-1;Parent=rna-NM_001359618.2;Dbxref=GeneID:73192,GenBank:NM_001359618.2,MGI:MGI:1920442;gbkey=mRNA;gene=Xpot;product=exportin%2C tRNA (nuclear export receptor for tRNAs)%2C transcript variant 2;transcript_id=NM_001359618.2;extra_copy_number=0
CM058250.1	Liftoff	CDS	128581112	128581138	.	-	.	ID=cds-NP_001346547.1;Parent=rna-NM_001359618.2;Dbxref=CCDS:CCDS88093.1,GeneID:73192,GenBank:NP_001346547.1,MGI:MGI:1920442;Name=NP_001346547.1;Note=isoform 1 is encoded by transcript variant 2;gbkey=CDS;gene=Xpot;product=exportin-T isoform 1;protein_id=NP_001346547.1;extra_copy_number=0
CM058250.1	Liftoff	CDS	128584585	128584641	.	-	.	ID=cds-NP_001346547.1;Parent=rna-NM_001359618.2;Dbxref=CCDS:CCDS88093.1,GeneID:73192,GenBank:NP_001346547.1,MGI:MGI:1920442;Name=NP_001346547.1;Note=isoform 1 is encoded by transcript variant 2;gbkey=CDS;gene=Xpot;product=exportin-T isoform 1;protein_id=NP_001346547.1;extra_copy_number=0
CM058250.1	Liftoff	CDS	128587102	128587173	.	-	.	ID=cds-NP_001346547.1;Parent=rna-NM_001359618.2;Dbxref=CCDS:CCDS88093.1,GeneID:73192,GenBank:NP_001346547.1,MGI:MGI:1920442;Name=NP_001346547.1;Note=isoform 1 is encoded by transcript variant 2;gbkey=CDS;gene=Xpot;product=exportin-T isoform 1;protein_id=NP_001346547.1;extra_copy_number=0
CM058250.1	Liftoff	CDS	128590507	128590554	.	-	.	ID=cds-NP_001346547.1;Parent=rna-NM_001359618.2;Dbxref=CCDS:CCDS88093.1,GeneID:73192,GenBank:NP_001346547.1,MGI:MGI:1920442;Name=NP_001346547.1;Note=isoform 1 is encoded by transcript variant 2;gbkey=CDS;gene=Xpot;product=exportin-T isoform 1;protein_id=NP_001346547.1;extra_copy_number=0
CM058250.1	Liftoff	CDS	128591712	128591827	.	-	.	ID=cds-NP_001346547.1;Parent=rna-NM_001359618.2;Dbxref=CCDS:CCDS88093.1,GeneID:73192,GenBank:NP_001346547.1,MGI:MGI:1920442;Name=NP_001346547.1;Note=isoform 1 is encoded by transcript variant 2;gbkey=CDS;gene=Xpot;product=exportin-T isoform 1;protein_id=NP_001346547.1;extra_copy_number=0
CM058250.1	Liftoff	CDS	128592163	128592279	.	-	.	ID=cds-NP_001346547.1;Parent=rna-NM_001359618.2;Dbxref=CCDS:CCDS88093.1,GeneID:73192,GenBank:NP_001346547.1,MGI:MGI:1920442;Name=NP_001346547.1;Note=isoform 1 is encoded by transcript variant 2;gbkey=CDS;gene=Xpot;product=exportin-T isoform 1;protein_id=NP_001346547.1;extra_copy_number=0
CM058250.1	Liftoff	CDS	128593151	128593340	.	-	.	ID=cds-NP_001346547.1;Parent=rna-NM_001359618.2;Dbxref=CCDS:CCDS88093.1,GeneID:73192,GenBank:NP_001346547.1,MGI:MGI:1920442;Name=NP_001346547.1;Note=isoform 1 is encoded by transcript variant 2;gbkey=CDS;gene=Xpot;product=exportin-T isoform 1;protein_id=NP_001346547.1;extra_copy_number=0
CM058250.1	Liftoff	CDS	128593949	128594234	.	-	.	ID=cds-NP_001346547.1;Parent=rna-NM_001359618.2;Dbxref=CCDS:CCDS88093.1,GeneID:73192,GenBank:NP_001346547.1,MGI:MGI:1920442;Name=NP_001346547.1;Note=isoform 1 is encoded by transcript variant 2;gbkey=CDS;gene=Xpot;product=exportin-T isoform 1;protein_id=NP_001346547.1;extra_copy_number=0
CM058250.1	Liftoff	CDS	128595266	128595504	.	-	.	ID=cds-NP_001346547.1;Parent=rna-NM_001359618.2;Dbxref=CCDS:CCDS88093.1,GeneID:73192,GenBank:NP_001346547.1,MGI:MGI:1920442;Name=NP_001346547.1;Note=isoform 1 is encoded by transcript variant 2;gbkey=CDS;gene=Xpot;product=exportin-T isoform 1;protein_id=NP_001346547.1;extra_copy_number=0
CM058250.1	Liftoff	CDS	128596502	128596571	.	-	.	ID=cds-NP_001346547.1;Parent=rna-NM_001359618.2;Dbxref=CCDS:CCDS88093.1,GeneID:73192,GenBank:NP_001346547.1,MGI:MGI:1920442;Name=NP_001346547.1;Note=isoform 1 is encoded by transcript variant 2;gbkey=CDS;gene=Xpot;product=exportin-T isoform 1;protein_id=NP_001346547.1;extra_copy_number=0
CM058250.1	Liftoff	CDS	128597161	128597255	.	-	.	ID=cds-NP_001346547.1;Parent=rna-NM_001359618.2;Dbxref=CCDS:CCDS88093.1,GeneID:73192,GenBank:NP_001346547.1,MGI:MGI:1920442;Name=NP_001346547.1;Note=isoform 1 is encoded by transcript variant 2;gbkey=CDS;gene=Xpot;product=exportin-T isoform 1;protein_id=NP_001346547.1;extra_copy_number=0
CM058250.1	Liftoff	CDS	128597641	128597760	.	-	.	ID=cds-NP_001346547.1;Parent=rna-NM_001359618.2;Dbxref=CCDS:CCDS88093.1,GeneID:73192,GenBank:NP_001346547.1,MGI:MGI:1920442;Name=NP_001346547.1;Note=isoform 1 is encoded by transcript variant 2;gbkey=CDS;gene=Xpot;product=exportin-T isoform 1;protein_id=NP_001346547.1;extra_copy_number=0
CM058250.1	Liftoff	CDS	128597919	128598063	.	-	.	ID=cds-NP_001346547.1;Parent=rna-NM_001359618.2;Dbxref=CCDS:CCDS88093.1,GeneID:73192,GenBank:NP_001346547.1,MGI:MGI:1920442;Name=NP_001346547.1;Note=isoform 1 is encoded by transcript variant 2;gbkey=CDS;gene=Xpot;product=exportin-T isoform 1;protein_id=NP_001346547.1;extra_copy_number=0
CM058250.1	Liftoff	CDS	128598431	128598555	.	-	.	ID=cds-NP_001346547.1;Parent=rna-NM_001359618.2;Dbxref=CCDS:CCDS88093.1,GeneID:73192,GenBank:NP_001346547.1,MGI:MGI:1920442;Name=NP_001346547.1;Note=isoform 1 is encoded by transcript variant 2;gbkey=CDS;gene=Xpot;product=exportin-T isoform 1;protein_id=NP_001346547.1;extra_copy_number=0
CM058250.1	Liftoff	CDS	128600044	128600106	.	-	.	ID=cds-NP_001346547.1;Parent=rna-NM_001359618.2;Dbxref=CCDS:CCDS88093.1,GeneID:73192,GenBank:NP_001346547.1,MGI:MGI:1920442;Name=NP_001346547.1;Note=isoform 1 is encoded by transcript variant 2;gbkey=CDS;gene=Xpot;product=exportin-T isoform 1;protein_id=NP_001346547.1;extra_copy_number=0
CM058250.1	Liftoff	CDS	128600617	128600655	.	-	.	ID=cds-NP_001346547.1;Parent=rna-NM_001359618.2;Dbxref=CCDS:CCDS88093.1,GeneID:73192,GenBank:NP_001346547.1,MGI:MGI:1920442;Name=NP_001346547.1;Note=isoform 1 is encoded by transcript variant 2;gbkey=CDS;gene=Xpot;product=exportin-T isoform 1;protein_id=NP_001346547.1;extra_copy_number=0
CM058250.1	Liftoff	CDS	128602396	128602632	.	-	.	ID=cds-NP_001346547.1;Parent=rna-NM_001359618.2;Dbxref=CCDS:CCDS88093.1,GeneID:73192,GenBank:NP_001346547.1,MGI:MGI:1920442;Name=NP_001346547.1;Note=isoform 1 is encoded by transcript variant 2;gbkey=CDS;gene=Xpot;product=exportin-T isoform 1;protein_id=NP_001346547.1;extra_copy_number=0
CM058250.1	Liftoff	CDS	128604143	128604311	.	-	.	ID=cds-NP_001346547.1;Parent=rna-NM_001359618.2;Dbxref=CCDS:CCDS88093.1,GeneID:73192,GenBank:NP_001346547.1,MGI:MGI:1920442;Name=NP_001346547.1;Note=isoform 1 is encoded by transcript variant 2;gbkey=CDS;gene=Xpot;product=exportin-T isoform 1;protein_id=NP_001346547.1;extra_copy_number=0
CM058250.1	Liftoff	CDS	128604407	128604591	.	-	.	ID=cds-NP_001346547.1;Parent=rna-NM_001359618.2;Dbxref=CCDS:CCDS88093.1,GeneID:73192,GenBank:NP_001346547.1,MGI:MGI:1920442;Name=NP_001346547.1;Note=isoform 1 is encoded by transcript variant 2;gbkey=CDS;gene=Xpot;product=exportin-T isoform 1;protein_id=NP_001346547.1;extra_copy_number=0
CM058250.1	Liftoff	CDS	128605925	128606143	.	-	.	ID=cds-NP_001346547.1;Parent=rna-NM_001359618.2;Dbxref=CCDS:CCDS88093.1,GeneID:73192,GenBank:NP_001346547.1,MGI:MGI:1920442;Name=NP_001346547.1;Note=isoform 1 is encoded by transcript variant 2;gbkey=CDS;gene=Xpot;product=exportin-T isoform 1;protein_id=NP_001346547.1;extra_copy_number=0
CM058250.1	Liftoff	CDS	128607535	128607604	.	-	.	ID=cds-NP_001346547.1;Parent=rna-NM_001359618.2;Dbxref=CCDS:CCDS88093.1,GeneID:73192,GenBank:NP_001346547.1,MGI:MGI:1920442;Name=NP_001346547.1;Note=isoform 1 is encoded by transcript variant 2;gbkey=CDS;gene=Xpot;product=exportin-T isoform 1;protein_id=NP_001346547.1;extra_copy_number=0
CM058250.1	Liftoff	CDS	128608052	128608108	.	-	.	ID=cds-NP_001346547.1;Parent=rna-NM_001359618.2;Dbxref=CCDS:CCDS88093.1,GeneID:73192,GenBank:NP_001346547.1,MGI:MGI:1920442;Name=NP_001346547.1;Note=isoform 1 is encoded by transcript variant 2;gbkey=CDS;gene=Xpot;product=exportin-T isoform 1;protein_id=NP_001346547.1;extra_copy_number=0
CM058250.1	Liftoff	CDS	128610013	128610095	.	-	.	ID=cds-NP_001346547.1;Parent=rna-NM_001359618.2;Dbxref=CCDS:CCDS88093.1,GeneID:73192,GenBank:NP_001346547.1,MGI:MGI:1920442;Name=NP_001346547.1;Note=isoform 1 is encoded by transcript variant 2;gbkey=CDS;gene=Xpot;product=exportin-T isoform 1;protein_id=NP_001346547.1;extra_copy_number=0
CM058250.1	Liftoff	CDS	128613779	128613838	.	-	.	ID=cds-NP_001346547.1;Parent=rna-NM_001359618.2;Dbxref=CCDS:CCDS88093.1,GeneID:73192,GenBank:NP_001346547.1,MGI:MGI:1920442;Name=NP_001346547.1;Note=isoform 1 is encoded by transcript variant 2;gbkey=CDS;gene=Xpot;product=exportin-T isoform 1;protein_id=NP_001346547.1;extra_copy_number=0
CM058250.1	Liftoff	mRNA	128578298	128617405	.	-	.	ID=rna-NM_001401044.1;Parent=gene-Xpot;Dbxref=GeneID:73192,GenBank:NM_001401044.1,MGI:MGI:1920442;Name=NM_001401044.1;gbkey=mRNA;gene=Xpot;product=exportin%2C tRNA (nuclear export receptor for tRNAs)%2C transcript variant 3;transcript_id=NM_001401044.1;matches_ref_protein=True;valid_ORF=True;extra_copy_number=0
CM058250.1	Liftoff	exon	128578298	128581138	.	-	.	ID=exon-NM_001401044.1-25;Parent=rna-NM_001401044.1;Dbxref=GeneID:73192,GenBank:NM_001401044.1,MGI:MGI:1920442;gbkey=mRNA;gene=Xpot;product=exportin%2C tRNA (nuclear export receptor for tRNAs)%2C transcript variant 3;transcript_id=NM_001401044.1;extra_copy_number=0
CM058250.1	Liftoff	exon	128584585	128584641	.	-	.	ID=exon-NM_001401044.1-24;Parent=rna-NM_001401044.1;Dbxref=GeneID:73192,GenBank:NM_001401044.1,MGI:MGI:1920442;gbkey=mRNA;gene=Xpot;product=exportin%2C tRNA (nuclear export receptor for tRNAs)%2C transcript variant 3;transcript_id=NM_001401044.1;extra_copy_number=0
CM058250.1	Liftoff	exon	128587102	128587173	.	-	.	ID=exon-NM_001401044.1-23;Parent=rna-NM_001401044.1;Dbxref=GeneID:73192,GenBank:NM_001401044.1,MGI:MGI:1920442;gbkey=mRNA;gene=Xpot;product=exportin%2C tRNA (nuclear export receptor for tRNAs)%2C transcript variant 3;transcript_id=NM_001401044.1;extra_copy_number=0
CM058250.1	Liftoff	exon	128590507	128590554	.	-	.	ID=exon-NM_001401044.1-22;Parent=rna-NM_001401044.1;Dbxref=GeneID:73192,GenBank:NM_001401044.1,MGI:MGI:1920442;gbkey=mRNA;gene=Xpot;product=exportin%2C tRNA (nuclear export receptor for tRNAs)%2C transcript variant 3;transcript_id=NM_001401044.1;extra_copy_number=0
CM058250.1	Liftoff	exon	128591712	128591827	.	-	.	ID=exon-NM_001401044.1-21;Parent=rna-NM_001401044.1;Dbxref=GeneID:73192,GenBank:NM_001401044.1,MGI:MGI:1920442;gbkey=mRNA;gene=Xpot;product=exportin%2C tRNA (nuclear export receptor for tRNAs)%2C transcript variant 3;transcript_id=NM_001401044.1;extra_copy_number=0
CM058250.1	Liftoff	exon	128592163	128592273	.	-	.	ID=exon-NM_001401044.1-20;Parent=rna-NM_001401044.1;Dbxref=GeneID:73192,GenBank:NM_001401044.1,MGI:MGI:1920442;gbkey=mRNA;gene=Xpot;product=exportin%2C tRNA (nuclear export receptor for tRNAs)%2C transcript variant 3;transcript_id=NM_001401044.1;extra_copy_number=0
CM058250.1	Liftoff	exon	128593151	128593340	.	-	.	ID=exon-NM_001401044.1-19;Parent=rna-NM_001401044.1;Dbxref=GeneID:73192,GenBank:NM_001401044.1,MGI:MGI:1920442;gbkey=mRNA;gene=Xpot;product=exportin%2C tRNA (nuclear export receptor for tRNAs)%2C transcript variant 3;transcript_id=NM_001401044.1;extra_copy_number=0
CM058250.1	Liftoff	exon	128593949	128594234	.	-	.	ID=exon-NM_001401044.1-18;Parent=rna-NM_001401044.1;Dbxref=GeneID:73192,GenBank:NM_001401044.1,MGI:MGI:1920442;gbkey=mRNA;gene=Xpot;product=exportin%2C tRNA (nuclear export receptor for tRNAs)%2C transcript variant 3;transcript_id=NM_001401044.1;extra_copy_number=0
CM058250.1	Liftoff	exon	128595266	128595504	.	-	.	ID=exon-NM_001401044.1-17;Parent=rna-NM_001401044.1;Dbxref=GeneID:73192,GenBank:NM_001401044.1,MGI:MGI:1920442;gbkey=mRNA;gene=Xpot;product=exportin%2C tRNA (nuclear export receptor for tRNAs)%2C transcript variant 3;transcript_id=NM_001401044.1;extra_copy_number=0
CM058250.1	Liftoff	exon	128596502	128596571	.	-	.	ID=exon-NM_001401044.1-16;Parent=rna-NM_001401044.1;Dbxref=GeneID:73192,GenBank:NM_001401044.1,MGI:MGI:1920442;gbkey=mRNA;gene=Xpot;product=exportin%2C tRNA (nuclear export receptor for tRNAs)%2C transcript variant 3;transcript_id=NM_001401044.1;extra_copy_number=0
CM058250.1	Liftoff	exon	128597161	128597255	.	-	.	ID=exon-NM_001401044.1-15;Parent=rna-NM_001401044.1;Dbxref=GeneID:73192,GenBank:NM_001401044.1,MGI:MGI:1920442;gbkey=mRNA;gene=Xpot;product=exportin%2C tRNA (nuclear export receptor for tRNAs)%2C transcript variant 3;transcript_id=NM_001401044.1;extra_copy_number=0
CM058250.1	Liftoff	exon	128597641	128597760	.	-	.	ID=exon-NM_001401044.1-14;Parent=rna-NM_001401044.1;Dbxref=GeneID:73192,GenBank:NM_001401044.1,MGI:MGI:1920442;gbkey=mRNA;gene=Xpot;product=exportin%2C tRNA (nuclear export receptor for tRNAs)%2C transcript variant 3;transcript_id=NM_001401044.1;extra_copy_number=0
CM058250.1	Liftoff	exon	128597919	128598063	.	-	.	ID=exon-NM_001401044.1-13;Parent=rna-NM_001401044.1;Dbxref=GeneID:73192,GenBank:NM_001401044.1,MGI:MGI:1920442;gbkey=mRNA;gene=Xpot;product=exportin%2C tRNA (nuclear export receptor for tRNAs)%2C transcript variant 3;transcript_id=NM_001401044.1;extra_copy_number=0
CM058250.1	Liftoff	exon	128598431	128598555	.	-	.	ID=exon-NM_001401044.1-12;Parent=rna-NM_001401044.1;Dbxref=GeneID:73192,GenBank:NM_001401044.1,MGI:MGI:1920442;gbkey=mRNA;gene=Xpot;product=exportin%2C tRNA (nuclear export receptor for tRNAs)%2C transcript variant 3;transcript_id=NM_001401044.1;extra_copy_number=0
CM058250.1	Liftoff	exon	128600044	128600106	.	-	.	ID=exon-NM_001401044.1-11;Parent=rna-NM_001401044.1;Dbxref=GeneID:73192,GenBank:NM_001401044.1,MGI:MGI:1920442;gbkey=mRNA;gene=Xpot;product=exportin%2C tRNA (nuclear export receptor for tRNAs)%2C transcript variant 3;transcript_id=NM_001401044.1;extra_copy_number=0
CM058250.1	Liftoff	exon	128600617	128600655	.	-	.	ID=exon-NM_001401044.1-10;Parent=rna-NM_001401044.1;Dbxref=GeneID:73192,GenBank:NM_001401044.1,MGI:MGI:1920442;gbkey=mRNA;gene=Xpot;product=exportin%2C tRNA (nuclear export receptor for tRNAs)%2C transcript variant 3;transcript_id=NM_001401044.1;extra_copy_number=0
CM058250.1	Liftoff	exon	128602396	128602632	.	-	.	ID=exon-NM_001401044.1-9;Parent=rna-NM_001401044.1;Dbxref=GeneID:73192,GenBank:NM_001401044.1,MGI:MGI:1920442;gbkey=mRNA;gene=Xpot;product=exportin%2C tRNA (nuclear export receptor for tRNAs)%2C transcript variant 3;transcript_id=NM_001401044.1;extra_copy_number=0
CM058250.1	Liftoff	exon	128604143	128604311	.	-	.	ID=exon-NM_001401044.1-8;Parent=rna-NM_001401044.1;Dbxref=GeneID:73192,GenBank:NM_001401044.1,MGI:MGI:1920442;gbkey=mRNA;gene=Xpot;product=exportin%2C tRNA (nuclear export receptor for tRNAs)%2C transcript variant 3;transcript_id=NM_001401044.1;extra_copy_number=0
CM058250.1	Liftoff	exon	128604407	128604591	.	-	.	ID=exon-NM_001401044.1-7;Parent=rna-NM_001401044.1;Dbxref=GeneID:73192,GenBank:NM_001401044.1,MGI:MGI:1920442;gbkey=mRNA;gene=Xpot;product=exportin%2C tRNA (nuclear export receptor for tRNAs)%2C transcript variant 3;transcript_id=NM_001401044.1;extra_copy_number=0
CM058250.1	Liftoff	exon	128605925	128606137	.	-	.	ID=exon-NM_001401044.1-6;Parent=rna-NM_001401044.1;Dbxref=GeneID:73192,GenBank:NM_001401044.1,MGI:MGI:1920442;gbkey=mRNA;gene=Xpot;product=exportin%2C tRNA (nuclear export receptor for tRNAs)%2C transcript variant 3;transcript_id=NM_001401044.1;extra_copy_number=0
CM058250.1	Liftoff	exon	128607535	128607604	.	-	.	ID=exon-NM_001401044.1-5;Parent=rna-NM_001401044.1;Dbxref=GeneID:73192,GenBank:NM_001401044.1,MGI:MGI:1920442;gbkey=mRNA;gene=Xpot;product=exportin%2C tRNA (nuclear export receptor for tRNAs)%2C transcript variant 3;transcript_id=NM_001401044.1;extra_copy_number=0
CM058250.1	Liftoff	exon	128608052	128608108	.	-	.	ID=exon-NM_001401044.1-4;Parent=rna-NM_001401044.1;Dbxref=GeneID:73192,GenBank:NM_001401044.1,MGI:MGI:1920442;gbkey=mRNA;gene=Xpot;product=exportin%2C tRNA (nuclear export receptor for tRNAs)%2C transcript variant 3;transcript_id=NM_001401044.1;extra_copy_number=0
CM058250.1	Liftoff	exon	128610013	128610095	.	-	.	ID=exon-NM_001401044.1-3;Parent=rna-NM_001401044.1;Dbxref=GeneID:73192,GenBank:NM_001401044.1,MGI:MGI:1920442;gbkey=mRNA;gene=Xpot;product=exportin%2C tRNA (nuclear export receptor for tRNAs)%2C transcript variant 3;transcript_id=NM_001401044.1;extra_copy_number=0
CM058250.1	Liftoff	exon	128613779	128613912	.	-	.	ID=exon-NM_001401044.1-2;Parent=rna-NM_001401044.1;Dbxref=GeneID:73192,GenBank:NM_001401044.1,MGI:MGI:1920442;gbkey=mRNA;gene=Xpot;product=exportin%2C tRNA (nuclear export receptor for tRNAs)%2C transcript variant 3;transcript_id=NM_001401044.1;extra_copy_number=0
CM058250.1	Liftoff	exon	128617051	128617405	.	-	.	ID=exon-NM_001401044.1-1;Parent=rna-NM_001401044.1;Dbxref=GeneID:73192,GenBank:NM_001401044.1,MGI:MGI:1920442;gbkey=mRNA;gene=Xpot;product=exportin%2C tRNA (nuclear export receptor for tRNAs)%2C transcript variant 3;transcript_id=NM_001401044.1;extra_copy_number=0
CM058250.1	Liftoff	CDS	128581112	128581138	.	-	.	ID=cds-NP_001387973.1;Parent=rna-NM_001401044.1;Dbxref=GeneID:73192,GenBank:NP_001387973.1,MGI:MGI:1920442;Name=NP_001387973.1;Note=isoform 2 is encoded by transcript variant 3;gbkey=CDS;gene=Xpot;product=exportin-T isoform 2;protein_id=NP_001387973.1;extra_copy_number=0
CM058250.1	Liftoff	CDS	128584585	128584641	.	-	.	ID=cds-NP_001387973.1;Parent=rna-NM_001401044.1;Dbxref=GeneID:73192,GenBank:NP_001387973.1,MGI:MGI:1920442;Name=NP_001387973.1;Note=isoform 2 is encoded by transcript variant 3;gbkey=CDS;gene=Xpot;product=exportin-T isoform 2;protein_id=NP_001387973.1;extra_copy_number=0
CM058250.1	Liftoff	CDS	128587102	128587173	.	-	.	ID=cds-NP_001387973.1;Parent=rna-NM_001401044.1;Dbxref=GeneID:73192,GenBank:NP_001387973.1,MGI:MGI:1920442;Name=NP_001387973.1;Note=isoform 2 is encoded by transcript variant 3;gbkey=CDS;gene=Xpot;product=exportin-T isoform 2;protein_id=NP_001387973.1;extra_copy_number=0
CM058250.1	Liftoff	CDS	128590507	128590554	.	-	.	ID=cds-NP_001387973.1;Parent=rna-NM_001401044.1;Dbxref=GeneID:73192,GenBank:NP_001387973.1,MGI:MGI:1920442;Name=NP_001387973.1;Note=isoform 2 is encoded by transcript variant 3;gbkey=CDS;gene=Xpot;product=exportin-T isoform 2;protein_id=NP_001387973.1;extra_copy_number=0
CM058250.1	Liftoff	CDS	128591712	128591827	.	-	.	ID=cds-NP_001387973.1;Parent=rna-NM_001401044.1;Dbxref=GeneID:73192,GenBank:NP_001387973.1,MGI:MGI:1920442;Name=NP_001387973.1;Note=isoform 2 is encoded by transcript variant 3;gbkey=CDS;gene=Xpot;product=exportin-T isoform 2;protein_id=NP_001387973.1;extra_copy_number=0
CM058250.1	Liftoff	CDS	128592163	128592273	.	-	.	ID=cds-NP_001387973.1;Parent=rna-NM_001401044.1;Dbxref=GeneID:73192,GenBank:NP_001387973.1,MGI:MGI:1920442;Name=NP_001387973.1;Note=isoform 2 is encoded by transcript variant 3;gbkey=CDS;gene=Xpot;product=exportin-T isoform 2;protein_id=NP_001387973.1;extra_copy_number=0
CM058250.1	Liftoff	CDS	128593151	128593340	.	-	.	ID=cds-NP_001387973.1;Parent=rna-NM_001401044.1;Dbxref=GeneID:73192,GenBank:NP_001387973.1,MGI:MGI:1920442;Name=NP_001387973.1;Note=isoform 2 is encoded by transcript variant 3;gbkey=CDS;gene=Xpot;product=exportin-T isoform 2;protein_id=NP_001387973.1;extra_copy_number=0
CM058250.1	Liftoff	CDS	128593949	128594234	.	-	.	ID=cds-NP_001387973.1;Parent=rna-NM_001401044.1;Dbxref=GeneID:73192,GenBank:NP_001387973.1,MGI:MGI:1920442;Name=NP_001387973.1;Note=isoform 2 is encoded by transcript variant 3;gbkey=CDS;gene=Xpot;product=exportin-T isoform 2;protein_id=NP_001387973.1;extra_copy_number=0
CM058250.1	Liftoff	CDS	128595266	128595504	.	-	.	ID=cds-NP_001387973.1;Parent=rna-NM_001401044.1;Dbxref=GeneID:73192,GenBank:NP_001387973.1,MGI:MGI:1920442;Name=NP_001387973.1;Note=isoform 2 is encoded by transcript variant 3;gbkey=CDS;gene=Xpot;product=exportin-T isoform 2;protein_id=NP_001387973.1;extra_copy_number=0
CM058250.1	Liftoff	CDS	128596502	128596571	.	-	.	ID=cds-NP_001387973.1;Parent=rna-NM_001401044.1;Dbxref=GeneID:73192,GenBank:NP_001387973.1,MGI:MGI:1920442;Name=NP_001387973.1;Note=isoform 2 is encoded by transcript variant 3;gbkey=CDS;gene=Xpot;product=exportin-T isoform 2;protein_id=NP_001387973.1;extra_copy_number=0
CM058250.1	Liftoff	CDS	128597161	128597255	.	-	.	ID=cds-NP_001387973.1;Parent=rna-NM_001401044.1;Dbxref=GeneID:73192,GenBank:NP_001387973.1,MGI:MGI:1920442;Name=NP_001387973.1;Note=isoform 2 is encoded by transcript variant 3;gbkey=CDS;gene=Xpot;product=exportin-T isoform 2;protein_id=NP_001387973.1;extra_copy_number=0
CM058250.1	Liftoff	CDS	128597641	128597760	.	-	.	ID=cds-NP_001387973.1;Parent=rna-NM_001401044.1;Dbxref=GeneID:73192,GenBank:NP_001387973.1,MGI:MGI:1920442;Name=NP_001387973.1;Note=isoform 2 is encoded by transcript variant 3;gbkey=CDS;gene=Xpot;product=exportin-T isoform 2;protein_id=NP_001387973.1;extra_copy_number=0
CM058250.1	Liftoff	CDS	128597919	128598063	.	-	.	ID=cds-NP_001387973.1;Parent=rna-NM_001401044.1;Dbxref=GeneID:73192,GenBank:NP_001387973.1,MGI:MGI:1920442;Name=NP_001387973.1;Note=isoform 2 is encoded by transcript variant 3;gbkey=CDS;gene=Xpot;product=exportin-T isoform 2;protein_id=NP_001387973.1;extra_copy_number=0
CM058250.1	Liftoff	CDS	128598431	128598555	.	-	.	ID=cds-NP_001387973.1;Parent=rna-NM_001401044.1;Dbxref=GeneID:73192,GenBank:NP_001387973.1,MGI:MGI:1920442;Name=NP_001387973.1;Note=isoform 2 is encoded by transcript variant 3;gbkey=CDS;gene=Xpot;product=exportin-T isoform 2;protein_id=NP_001387973.1;extra_copy_number=0
CM058250.1	Liftoff	CDS	128600044	128600106	.	-	.	ID=cds-NP_001387973.1;Parent=rna-NM_001401044.1;Dbxref=GeneID:73192,GenBank:NP_001387973.1,MGI:MGI:1920442;Name=NP_001387973.1;Note=isoform 2 is encoded by transcript variant 3;gbkey=CDS;gene=Xpot;product=exportin-T isoform 2;protein_id=NP_001387973.1;extra_copy_number=0
CM058250.1	Liftoff	CDS	128600617	128600655	.	-	.	ID=cds-NP_001387973.1;Parent=rna-NM_001401044.1;Dbxref=GeneID:73192,GenBank:NP_001387973.1,MGI:MGI:1920442;Name=NP_001387973.1;Note=isoform 2 is encoded by transcript variant 3;gbkey=CDS;gene=Xpot;product=exportin-T isoform 2;protein_id=NP_001387973.1;extra_copy_number=0
CM058250.1	Liftoff	CDS	128602396	128602632	.	-	.	ID=cds-NP_001387973.1;Parent=rna-NM_001401044.1;Dbxref=GeneID:73192,GenBank:NP_001387973.1,MGI:MGI:1920442;Name=NP_001387973.1;Note=isoform 2 is encoded by transcript variant 3;gbkey=CDS;gene=Xpot;product=exportin-T isoform 2;protein_id=NP_001387973.1;extra_copy_number=0
CM058250.1	Liftoff	CDS	128604143	128604311	.	-	.	ID=cds-NP_001387973.1;Parent=rna-NM_001401044.1;Dbxref=GeneID:73192,GenBank:NP_001387973.1,MGI:MGI:1920442;Name=NP_001387973.1;Note=isoform 2 is encoded by transcript variant 3;gbkey=CDS;gene=Xpot;product=exportin-T isoform 2;protein_id=NP_001387973.1;extra_copy_number=0
CM058250.1	Liftoff	CDS	128604407	128604591	.	-	.	ID=cds-NP_001387973.1;Parent=rna-NM_001401044.1;Dbxref=GeneID:73192,GenBank:NP_001387973.1,MGI:MGI:1920442;Name=NP_001387973.1;Note=isoform 2 is encoded by transcript variant 3;gbkey=CDS;gene=Xpot;product=exportin-T isoform 2;protein_id=NP_001387973.1;extra_copy_number=0
CM058250.1	Liftoff	CDS	128605925	128606137	.	-	.	ID=cds-NP_001387973.1;Parent=rna-NM_001401044.1;Dbxref=GeneID:73192,GenBank:NP_001387973.1,MGI:MGI:1920442;Name=NP_001387973.1;Note=isoform 2 is encoded by transcript variant 3;gbkey=CDS;gene=Xpot;product=exportin-T isoform 2;protein_id=NP_001387973.1;extra_copy_number=0
CM058250.1	Liftoff	CDS	128607535	128607604	.	-	.	ID=cds-NP_001387973.1;Parent=rna-NM_001401044.1;Dbxref=GeneID:73192,GenBank:NP_001387973.1,MGI:MGI:1920442;Name=NP_001387973.1;Note=isoform 2 is encoded by transcript variant 3;gbkey=CDS;gene=Xpot;product=exportin-T isoform 2;protein_id=NP_001387973.1;extra_copy_number=0
CM058250.1	Liftoff	CDS	128608052	128608108	.	-	.	ID=cds-NP_001387973.1;Parent=rna-NM_001401044.1;Dbxref=GeneID:73192,GenBank:NP_001387973.1,MGI:MGI:1920442;Name=NP_001387973.1;Note=isoform 2 is encoded by transcript variant 3;gbkey=CDS;gene=Xpot;product=exportin-T isoform 2;protein_id=NP_001387973.1;extra_copy_number=0
CM058250.1	Liftoff	CDS	128610013	128610095	.	-	.	ID=cds-NP_001387973.1;Parent=rna-NM_001401044.1;Dbxref=GeneID:73192,GenBank:NP_001387973.1,MGI:MGI:1920442;Name=NP_001387973.1;Note=isoform 2 is encoded by transcript variant 3;gbkey=CDS;gene=Xpot;product=exportin-T isoform 2;protein_id=NP_001387973.1;extra_copy_number=0
CM058250.1	Liftoff	CDS	128613779	128613838	.	-	.	ID=cds-NP_001387973.1;Parent=rna-NM_001401044.1;Dbxref=GeneID:73192,GenBank:NP_001387973.1,MGI:MGI:1920442;Name=NP_001387973.1;Note=isoform 2 is encoded by transcript variant 3;gbkey=CDS;gene=Xpot;product=exportin-T isoform 2;protein_id=NP_001387973.1;extra_copy_number=0
CM058250.1	Liftoff	mRNA	128578298	128617405	.	-	.	ID=rna-NM_001401045.1;Parent=gene-Xpot;Dbxref=GeneID:73192,GenBank:NM_001401045.1,MGI:MGI:1920442;Name=NM_001401045.1;gbkey=mRNA;gene=Xpot;product=exportin%2C tRNA (nuclear export receptor for tRNAs)%2C transcript variant 4;transcript_id=NM_001401045.1;matches_ref_protein=True;valid_ORF=True;extra_copy_number=0
CM058250.1	Liftoff	exon	128578298	128581138	.	-	.	ID=exon-NM_001401045.1-26;Parent=rna-NM_001401045.1;Dbxref=GeneID:73192,GenBank:NM_001401045.1,MGI:MGI:1920442;gbkey=mRNA;gene=Xpot;product=exportin%2C tRNA (nuclear export receptor for tRNAs)%2C transcript variant 4;transcript_id=NM_001401045.1;extra_copy_number=0
CM058250.1	Liftoff	exon	128584585	128584641	.	-	.	ID=exon-NM_001401045.1-25;Parent=rna-NM_001401045.1;Dbxref=GeneID:73192,GenBank:NM_001401045.1,MGI:MGI:1920442;gbkey=mRNA;gene=Xpot;product=exportin%2C tRNA (nuclear export receptor for tRNAs)%2C transcript variant 4;transcript_id=NM_001401045.1;extra_copy_number=0
CM058250.1	Liftoff	exon	128587102	128587173	.	-	.	ID=exon-NM_001401045.1-24;Parent=rna-NM_001401045.1;Dbxref=GeneID:73192,GenBank:NM_001401045.1,MGI:MGI:1920442;gbkey=mRNA;gene=Xpot;product=exportin%2C tRNA (nuclear export receptor for tRNAs)%2C transcript variant 4;transcript_id=NM_001401045.1;extra_copy_number=0
CM058250.1	Liftoff	exon	128590507	128590554	.	-	.	ID=exon-NM_001401045.1-23;Parent=rna-NM_001401045.1;Dbxref=GeneID:73192,GenBank:NM_001401045.1,MGI:MGI:1920442;gbkey=mRNA;gene=Xpot;product=exportin%2C tRNA (nuclear export receptor for tRNAs)%2C transcript variant 4;transcript_id=NM_001401045.1;extra_copy_number=0
CM058250.1	Liftoff	exon	128591712	128591827	.	-	.	ID=exon-NM_001401045.1-22;Parent=rna-NM_001401045.1;Dbxref=GeneID:73192,GenBank:NM_001401045.1,MGI:MGI:1920442;gbkey=mRNA;gene=Xpot;product=exportin%2C tRNA (nuclear export receptor for tRNAs)%2C transcript variant 4;transcript_id=NM_001401045.1;extra_copy_number=0
CM058250.1	Liftoff	exon	128592163	128592279	.	-	.	ID=exon-NM_001401045.1-21;Parent=rna-NM_001401045.1;Dbxref=GeneID:73192,GenBank:NM_001401045.1,MGI:MGI:1920442;gbkey=mRNA;gene=Xpot;product=exportin%2C tRNA (nuclear export receptor for tRNAs)%2C transcript variant 4;transcript_id=NM_001401045.1;extra_copy_number=0
CM058250.1	Liftoff	exon	128593151	128593340	.	-	.	ID=exon-NM_001401045.1-20;Parent=rna-NM_001401045.1;Dbxref=GeneID:73192,GenBank:NM_001401045.1,MGI:MGI:1920442;gbkey=mRNA;gene=Xpot;product=exportin%2C tRNA (nuclear export receptor for tRNAs)%2C transcript variant 4;transcript_id=NM_001401045.1;extra_copy_number=0
CM058250.1	Liftoff	exon	128593949	128594234	.	-	.	ID=exon-NM_001401045.1-19;Parent=rna-NM_001401045.1;Dbxref=GeneID:73192,GenBank:NM_001401045.1,MGI:MGI:1920442;gbkey=mRNA;gene=Xpot;product=exportin%2C tRNA (nuclear export receptor for tRNAs)%2C transcript variant 4;transcript_id=NM_001401045.1;extra_copy_number=0
CM058250.1	Liftoff	exon	128595266	128595504	.	-	.	ID=exon-NM_001401045.1-18;Parent=rna-NM_001401045.1;Dbxref=GeneID:73192,GenBank:NM_001401045.1,MGI:MGI:1920442;gbkey=mRNA;gene=Xpot;product=exportin%2C tRNA (nuclear export receptor for tRNAs)%2C transcript variant 4;transcript_id=NM_001401045.1;extra_copy_number=0
CM058250.1	Liftoff	exon	128596502	128596571	.	-	.	ID=exon-NM_001401045.1-17;Parent=rna-NM_001401045.1;Dbxref=GeneID:73192,GenBank:NM_001401045.1,MGI:MGI:1920442;gbkey=mRNA;gene=Xpot;product=exportin%2C tRNA (nuclear export receptor for tRNAs)%2C transcript variant 4;transcript_id=NM_001401045.1;extra_copy_number=0
CM058250.1	Liftoff	exon	128597161	128597255	.	-	.	ID=exon-NM_001401045.1-16;Parent=rna-NM_001401045.1;Dbxref=GeneID:73192,GenBank:NM_001401045.1,MGI:MGI:1920442;gbkey=mRNA;gene=Xpot;product=exportin%2C tRNA (nuclear export receptor for tRNAs)%2C transcript variant 4;transcript_id=NM_001401045.1;extra_copy_number=0
CM058250.1	Liftoff	exon	128597641	128597760	.	-	.	ID=exon-NM_001401045.1-15;Parent=rna-NM_001401045.1;Dbxref=GeneID:73192,GenBank:NM_001401045.1,MGI:MGI:1920442;gbkey=mRNA;gene=Xpot;product=exportin%2C tRNA (nuclear export receptor for tRNAs)%2C transcript variant 4;transcript_id=NM_001401045.1;extra_copy_number=0
CM058250.1	Liftoff	exon	128597919	128598063	.	-	.	ID=exon-NM_001401045.1-14;Parent=rna-NM_001401045.1;Dbxref=GeneID:73192,GenBank:NM_001401045.1,MGI:MGI:1920442;gbkey=mRNA;gene=Xpot;product=exportin%2C tRNA (nuclear export receptor for tRNAs)%2C transcript variant 4;transcript_id=NM_001401045.1;extra_copy_number=0
CM058250.1	Liftoff	exon	128598431	128598555	.	-	.	ID=exon-NM_001401045.1-13;Parent=rna-NM_001401045.1;Dbxref=GeneID:73192,GenBank:NM_001401045.1,MGI:MGI:1920442;gbkey=mRNA;gene=Xpot;product=exportin%2C tRNA (nuclear export receptor for tRNAs)%2C transcript variant 4;transcript_id=NM_001401045.1;extra_copy_number=0
CM058250.1	Liftoff	exon	128600044	128600106	.	-	.	ID=exon-NM_001401045.1-12;Parent=rna-NM_001401045.1;Dbxref=GeneID:73192,GenBank:NM_001401045.1,MGI:MGI:1920442;gbkey=mRNA;gene=Xpot;product=exportin%2C tRNA (nuclear export receptor for tRNAs)%2C transcript variant 4;transcript_id=NM_001401045.1;extra_copy_number=0
CM058250.1	Liftoff	exon	128600617	128600655	.	-	.	ID=exon-NM_001401045.1-11;Parent=rna-NM_001401045.1;Dbxref=GeneID:73192,GenBank:NM_001401045.1,MGI:MGI:1920442;gbkey=mRNA;gene=Xpot;product=exportin%2C tRNA (nuclear export receptor for tRNAs)%2C transcript variant 4;transcript_id=NM_001401045.1;extra_copy_number=0
CM058250.1	Liftoff	exon	128602396	128602473	.	-	.	ID=exon-NM_001401045.1-10;Parent=rna-NM_001401045.1;Dbxref=GeneID:73192,GenBank:NM_001401045.1,MGI:MGI:1920442;gbkey=mRNA;gene=Xpot;product=exportin%2C tRNA (nuclear export receptor for tRNAs)%2C transcript variant 4;transcript_id=NM_001401045.1;extra_copy_number=0
CM058250.1	Liftoff	exon	128602594	128602632	.	-	.	ID=exon-NM_001401045.1-9;Parent=rna-NM_001401045.1;Dbxref=GeneID:73192,GenBank:NM_001401045.1,MGI:MGI:1920442;gbkey=mRNA;gene=Xpot;product=exportin%2C tRNA (nuclear export receptor for tRNAs)%2C transcript variant 4;transcript_id=NM_001401045.1;extra_copy_number=0
CM058250.1	Liftoff	exon	128604143	128604311	.	-	.	ID=exon-NM_001401045.1-8;Parent=rna-NM_001401045.1;Dbxref=GeneID:73192,GenBank:NM_001401045.1,MGI:MGI:1920442;gbkey=mRNA;gene=Xpot;product=exportin%2C tRNA (nuclear export receptor for tRNAs)%2C transcript variant 4;transcript_id=NM_001401045.1;extra_copy_number=0
CM058250.1	Liftoff	exon	128604407	128604591	.	-	.	ID=exon-NM_001401045.1-7;Parent=rna-NM_001401045.1;Dbxref=GeneID:73192,GenBank:NM_001401045.1,MGI:MGI:1920442;gbkey=mRNA;gene=Xpot;product=exportin%2C tRNA (nuclear export receptor for tRNAs)%2C transcript variant 4;transcript_id=NM_001401045.1;extra_copy_number=0
CM058250.1	Liftoff	exon	128605925	128606143	.	-	.	ID=exon-NM_001401045.1-6;Parent=rna-NM_001401045.1;Dbxref=GeneID:73192,GenBank:NM_001401045.1,MGI:MGI:1920442;gbkey=mRNA;gene=Xpot;product=exportin%2C tRNA (nuclear export receptor for tRNAs)%2C transcript variant 4;transcript_id=NM_001401045.1;extra_copy_number=0
CM058250.1	Liftoff	exon	128607535	128607604	.	-	.	ID=exon-NM_001401045.1-5;Parent=rna-NM_001401045.1;Dbxref=GeneID:73192,GenBank:NM_001401045.1,MGI:MGI:1920442;gbkey=mRNA;gene=Xpot;product=exportin%2C tRNA (nuclear export receptor for tRNAs)%2C transcript variant 4;transcript_id=NM_001401045.1;extra_copy_number=0
CM058250.1	Liftoff	exon	128608052	128608108	.	-	.	ID=exon-NM_001401045.1-4;Parent=rna-NM_001401045.1;Dbxref=GeneID:73192,GenBank:NM_001401045.1,MGI:MGI:1920442;gbkey=mRNA;gene=Xpot;product=exportin%2C tRNA (nuclear export receptor for tRNAs)%2C transcript variant 4;transcript_id=NM_001401045.1;extra_copy_number=0
CM058250.1	Liftoff	exon	128610013	128610095	.	-	.	ID=exon-NM_001401045.1-3;Parent=rna-NM_001401045.1;Dbxref=GeneID:73192,GenBank:NM_001401045.1,MGI:MGI:1920442;gbkey=mRNA;gene=Xpot;product=exportin%2C tRNA (nuclear export receptor for tRNAs)%2C transcript variant 4;transcript_id=NM_001401045.1;extra_copy_number=0
CM058250.1	Liftoff	exon	128613779	128613912	.	-	.	ID=exon-NM_001401045.1-2;Parent=rna-NM_001401045.1;Dbxref=GeneID:73192,GenBank:NM_001401045.1,MGI:MGI:1920442;gbkey=mRNA;gene=Xpot;product=exportin%2C tRNA (nuclear export receptor for tRNAs)%2C transcript variant 4;transcript_id=NM_001401045.1;extra_copy_number=0
CM058250.1	Liftoff	exon	128617051	128617405	.	-	.	ID=exon-NM_001401045.1-1;Parent=rna-NM_001401045.1;Dbxref=GeneID:73192,GenBank:NM_001401045.1,MGI:MGI:1920442;gbkey=mRNA;gene=Xpot;product=exportin%2C tRNA (nuclear export receptor for tRNAs)%2C transcript variant 4;transcript_id=NM_001401045.1;extra_copy_number=0
CM058250.1	Liftoff	CDS	128581112	128581138	.	-	.	ID=cds-NP_001387974.1;Parent=rna-NM_001401045.1;Dbxref=GeneID:73192,GenBank:NP_001387974.1,MGI:MGI:1920442;Name=NP_001387974.1;Note=isoform 3 is encoded by transcript variant 4;gbkey=CDS;gene=Xpot;product=exportin-T isoform 3;protein_id=NP_001387974.1;extra_copy_number=0
CM058250.1	Liftoff	CDS	128584585	128584641	.	-	.	ID=cds-NP_001387974.1;Parent=rna-NM_001401045.1;Dbxref=GeneID:73192,GenBank:NP_001387974.1,MGI:MGI:1920442;Name=NP_001387974.1;Note=isoform 3 is encoded by transcript variant 4;gbkey=CDS;gene=Xpot;product=exportin-T isoform 3;protein_id=NP_001387974.1;extra_copy_number=0
CM058250.1	Liftoff	CDS	128587102	128587173	.	-	.	ID=cds-NP_001387974.1;Parent=rna-NM_001401045.1;Dbxref=GeneID:73192,GenBank:NP_001387974.1,MGI:MGI:1920442;Name=NP_001387974.1;Note=isoform 3 is encoded by transcript variant 4;gbkey=CDS;gene=Xpot;product=exportin-T isoform 3;protein_id=NP_001387974.1;extra_copy_number=0
CM058250.1	Liftoff	CDS	128590507	128590554	.	-	.	ID=cds-NP_001387974.1;Parent=rna-NM_001401045.1;Dbxref=GeneID:73192,GenBank:NP_001387974.1,MGI:MGI:1920442;Name=NP_001387974.1;Note=isoform 3 is encoded by transcript variant 4;gbkey=CDS;gene=Xpot;product=exportin-T isoform 3;protein_id=NP_001387974.1;extra_copy_number=0
CM058250.1	Liftoff	CDS	128591712	128591827	.	-	.	ID=cds-NP_001387974.1;Parent=rna-NM_001401045.1;Dbxref=GeneID:73192,GenBank:NP_001387974.1,MGI:MGI:1920442;Name=NP_001387974.1;Note=isoform 3 is encoded by transcript variant 4;gbkey=CDS;gene=Xpot;product=exportin-T isoform 3;protein_id=NP_001387974.1;extra_copy_number=0
CM058250.1	Liftoff	CDS	128592163	128592279	.	-	.	ID=cds-NP_001387974.1;Parent=rna-NM_001401045.1;Dbxref=GeneID:73192,GenBank:NP_001387974.1,MGI:MGI:1920442;Name=NP_001387974.1;Note=isoform 3 is encoded by transcript variant 4;gbkey=CDS;gene=Xpot;product=exportin-T isoform 3;protein_id=NP_001387974.1;extra_copy_number=0
CM058250.1	Liftoff	CDS	128593151	128593340	.	-	.	ID=cds-NP_001387974.1;Parent=rna-NM_001401045.1;Dbxref=GeneID:73192,GenBank:NP_001387974.1,MGI:MGI:1920442;Name=NP_001387974.1;Note=isoform 3 is encoded by transcript variant 4;gbkey=CDS;gene=Xpot;product=exportin-T isoform 3;protein_id=NP_001387974.1;extra_copy_number=0
CM058250.1	Liftoff	CDS	128593949	128594234	.	-	.	ID=cds-NP_001387974.1;Parent=rna-NM_001401045.1;Dbxref=GeneID:73192,GenBank:NP_001387974.1,MGI:MGI:1920442;Name=NP_001387974.1;Note=isoform 3 is encoded by transcript variant 4;gbkey=CDS;gene=Xpot;product=exportin-T isoform 3;protein_id=NP_001387974.1;extra_copy_number=0
CM058250.1	Liftoff	CDS	128595266	128595504	.	-	.	ID=cds-NP_001387974.1;Parent=rna-NM_001401045.1;Dbxref=GeneID:73192,GenBank:NP_001387974.1,MGI:MGI:1920442;Name=NP_001387974.1;Note=isoform 3 is encoded by transcript variant 4;gbkey=CDS;gene=Xpot;product=exportin-T isoform 3;protein_id=NP_001387974.1;extra_copy_number=0
CM058250.1	Liftoff	CDS	128596502	128596571	.	-	.	ID=cds-NP_001387974.1;Parent=rna-NM_001401045.1;Dbxref=GeneID:73192,GenBank:NP_001387974.1,MGI:MGI:1920442;Name=NP_001387974.1;Note=isoform 3 is encoded by transcript variant 4;gbkey=CDS;gene=Xpot;product=exportin-T isoform 3;protein_id=NP_001387974.1;extra_copy_number=0
CM058250.1	Liftoff	CDS	128597161	128597255	.	-	.	ID=cds-NP_001387974.1;Parent=rna-NM_001401045.1;Dbxref=GeneID:73192,GenBank:NP_001387974.1,MGI:MGI:1920442;Name=NP_001387974.1;Note=isoform 3 is encoded by transcript variant 4;gbkey=CDS;gene=Xpot;product=exportin-T isoform 3;protein_id=NP_001387974.1;extra_copy_number=0
CM058250.1	Liftoff	CDS	128597641	128597760	.	-	.	ID=cds-NP_001387974.1;Parent=rna-NM_001401045.1;Dbxref=GeneID:73192,GenBank:NP_001387974.1,MGI:MGI:1920442;Name=NP_001387974.1;Note=isoform 3 is encoded by transcript variant 4;gbkey=CDS;gene=Xpot;product=exportin-T isoform 3;protein_id=NP_001387974.1;extra_copy_number=0
CM058250.1	Liftoff	CDS	128597919	128598063	.	-	.	ID=cds-NP_001387974.1;Parent=rna-NM_001401045.1;Dbxref=GeneID:73192,GenBank:NP_001387974.1,MGI:MGI:1920442;Name=NP_001387974.1;Note=isoform 3 is encoded by transcript variant 4;gbkey=CDS;gene=Xpot;product=exportin-T isoform 3;protein_id=NP_001387974.1;extra_copy_number=0
CM058250.1	Liftoff	CDS	128598431	128598555	.	-	.	ID=cds-NP_001387974.1;Parent=rna-NM_001401045.1;Dbxref=GeneID:73192,GenBank:NP_001387974.1,MGI:MGI:1920442;Name=NP_001387974.1;Note=isoform 3 is encoded by transcript variant 4;gbkey=CDS;gene=Xpot;product=exportin-T isoform 3;protein_id=NP_001387974.1;extra_copy_number=0
CM058250.1	Liftoff	CDS	128600044	128600106	.	-	.	ID=cds-NP_001387974.1;Parent=rna-NM_001401045.1;Dbxref=GeneID:73192,GenBank:NP_001387974.1,MGI:MGI:1920442;Name=NP_001387974.1;Note=isoform 3 is encoded by transcript variant 4;gbkey=CDS;gene=Xpot;product=exportin-T isoform 3;protein_id=NP_001387974.1;extra_copy_number=0
CM058250.1	Liftoff	CDS	128600617	128600655	.	-	.	ID=cds-NP_001387974.1;Parent=rna-NM_001401045.1;Dbxref=GeneID:73192,GenBank:NP_001387974.1,MGI:MGI:1920442;Name=NP_001387974.1;Note=isoform 3 is encoded by transcript variant 4;gbkey=CDS;gene=Xpot;product=exportin-T isoform 3;protein_id=NP_001387974.1;extra_copy_number=0
CM058250.1	Liftoff	CDS	128602396	128602473	.	-	.	ID=cds-NP_001387974.1;Parent=rna-NM_001401045.1;Dbxref=GeneID:73192,GenBank:NP_001387974.1,MGI:MGI:1920442;Name=NP_001387974.1;Note=isoform 3 is encoded by transcript variant 4;gbkey=CDS;gene=Xpot;product=exportin-T isoform 3;protein_id=NP_001387974.1;extra_copy_number=0
CM058250.1	Liftoff	CDS	128602594	128602632	.	-	.	ID=cds-NP_001387974.1;Parent=rna-NM_001401045.1;Dbxref=GeneID:73192,GenBank:NP_001387974.1,MGI:MGI:1920442;Name=NP_001387974.1;Note=isoform 3 is encoded by transcript variant 4;gbkey=CDS;gene=Xpot;product=exportin-T isoform 3;protein_id=NP_001387974.1;extra_copy_number=0
CM058250.1	Liftoff	CDS	128604143	128604311	.	-	.	ID=cds-NP_001387974.1;Parent=rna-NM_001401045.1;Dbxref=GeneID:73192,GenBank:NP_001387974.1,MGI:MGI:1920442;Name=NP_001387974.1;Note=isoform 3 is encoded by transcript variant 4;gbkey=CDS;gene=Xpot;product=exportin-T isoform 3;protein_id=NP_001387974.1;extra_copy_number=0
CM058250.1	Liftoff	CDS	128604407	128604591	.	-	.	ID=cds-NP_001387974.1;Parent=rna-NM_001401045.1;Dbxref=GeneID:73192,GenBank:NP_001387974.1,MGI:MGI:1920442;Name=NP_001387974.1;Note=isoform 3 is encoded by transcript variant 4;gbkey=CDS;gene=Xpot;product=exportin-T isoform 3;protein_id=NP_001387974.1;extra_copy_number=0
CM058250.1	Liftoff	CDS	128605925	128606143	.	-	.	ID=cds-NP_001387974.1;Parent=rna-NM_001401045.1;Dbxref=GeneID:73192,GenBank:NP_001387974.1,MGI:MGI:1920442;Name=NP_001387974.1;Note=isoform 3 is encoded by transcript variant 4;gbkey=CDS;gene=Xpot;product=exportin-T isoform 3;protein_id=NP_001387974.1;extra_copy_number=0
CM058250.1	Liftoff	CDS	128607535	128607604	.	-	.	ID=cds-NP_001387974.1;Parent=rna-NM_001401045.1;Dbxref=GeneID:73192,GenBank:NP_001387974.1,MGI:MGI:1920442;Name=NP_001387974.1;Note=isoform 3 is encoded by transcript variant 4;gbkey=CDS;gene=Xpot;product=exportin-T isoform 3;protein_id=NP_001387974.1;extra_copy_number=0
CM058250.1	Liftoff	CDS	128608052	128608108	.	-	.	ID=cds-NP_001387974.1;Parent=rna-NM_001401045.1;Dbxref=GeneID:73192,GenBank:NP_001387974.1,MGI:MGI:1920442;Name=NP_001387974.1;Note=isoform 3 is encoded by transcript variant 4;gbkey=CDS;gene=Xpot;product=exportin-T isoform 3;protein_id=NP_001387974.1;extra_copy_number=0
CM058250.1	Liftoff	CDS	128610013	128610095	.	-	.	ID=cds-NP_001387974.1;Parent=rna-NM_001401045.1;Dbxref=GeneID:73192,GenBank:NP_001387974.1,MGI:MGI:1920442;Name=NP_001387974.1;Note=isoform 3 is encoded by transcript variant 4;gbkey=CDS;gene=Xpot;product=exportin-T isoform 3;protein_id=NP_001387974.1;extra_copy_number=0
CM058250.1	Liftoff	CDS	128613779	128613838	.	-	.	ID=cds-NP_001387974.1;Parent=rna-NM_001401045.1;Dbxref=GeneID:73192,GenBank:NP_001387974.1,MGI:MGI:1920442;Name=NP_001387974.1;Note=isoform 3 is encoded by transcript variant 4;gbkey=CDS;gene=Xpot;product=exportin-T isoform 3;protein_id=NP_001387974.1;extra_copy_number=0
CM058250.1	Liftoff	mRNA	128578298	128617104	.	-	.	ID=rna-XM_006514206.4;Parent=gene-Xpot;Dbxref=GeneID:73192,GenBank:XM_006514206.4,MGI:MGI:1920442;Name=XM_006514206.4;gbkey=mRNA;gene=Xpot;model_evidence=Supporting evidence includes similarity to: 6 mRNAs%2C 53 ESTs%2C 1 Protein%2C 645 long SRA reads%2C and 100%25 coverage of the annotated genomic feature by RNAseq alignments%2C including 47 samples with support for all annotated introns;product=exportin%2C tRNA (nuclear export receptor for tRNAs)%2C transcript variant X1;transcript_id=XM_006514206.4;matches_ref_protein=True;valid_ORF=True;extra_copy_number=0
CM058250.1	Liftoff	exon	128578298	128581138	.	-	.	ID=exon-XM_006514206.4-25;Parent=rna-XM_006514206.4;Dbxref=GeneID:73192,GenBank:XM_006514206.4,MGI:MGI:1920442;gbkey=mRNA;gene=Xpot;product=exportin%2C tRNA (nuclear export receptor for tRNAs)%2C transcript variant X1;transcript_id=XM_006514206.4;extra_copy_number=0
CM058250.1	Liftoff	exon	128584585	128584641	.	-	.	ID=exon-XM_006514206.4-24;Parent=rna-XM_006514206.4;Dbxref=GeneID:73192,GenBank:XM_006514206.4,MGI:MGI:1920442;gbkey=mRNA;gene=Xpot;product=exportin%2C tRNA (nuclear export receptor for tRNAs)%2C transcript variant X1;transcript_id=XM_006514206.4;extra_copy_number=0
CM058250.1	Liftoff	exon	128587102	128587173	.	-	.	ID=exon-XM_006514206.4-23;Parent=rna-XM_006514206.4;Dbxref=GeneID:73192,GenBank:XM_006514206.4,MGI:MGI:1920442;gbkey=mRNA;gene=Xpot;product=exportin%2C tRNA (nuclear export receptor for tRNAs)%2C transcript variant X1;transcript_id=XM_006514206.4;extra_copy_number=0
CM058250.1	Liftoff	exon	128590507	128590554	.	-	.	ID=exon-XM_006514206.4-22;Parent=rna-XM_006514206.4;Dbxref=GeneID:73192,GenBank:XM_006514206.4,MGI:MGI:1920442;gbkey=mRNA;gene=Xpot;product=exportin%2C tRNA (nuclear export receptor for tRNAs)%2C transcript variant X1;transcript_id=XM_006514206.4;extra_copy_number=0
CM058250.1	Liftoff	exon	128591712	128591827	.	-	.	ID=exon-XM_006514206.4-21;Parent=rna-XM_006514206.4;Dbxref=GeneID:73192,GenBank:XM_006514206.4,MGI:MGI:1920442;gbkey=mRNA;gene=Xpot;product=exportin%2C tRNA (nuclear export receptor for tRNAs)%2C transcript variant X1;transcript_id=XM_006514206.4;extra_copy_number=0
CM058250.1	Liftoff	exon	128592163	128592279	.	-	.	ID=exon-XM_006514206.4-20;Parent=rna-XM_006514206.4;Dbxref=GeneID:73192,GenBank:XM_006514206.4,MGI:MGI:1920442;gbkey=mRNA;gene=Xpot;product=exportin%2C tRNA (nuclear export receptor for tRNAs)%2C transcript variant X1;transcript_id=XM_006514206.4;extra_copy_number=0
CM058250.1	Liftoff	exon	128593151	128593340	.	-	.	ID=exon-XM_006514206.4-19;Parent=rna-XM_006514206.4;Dbxref=GeneID:73192,GenBank:XM_006514206.4,MGI:MGI:1920442;gbkey=mRNA;gene=Xpot;product=exportin%2C tRNA (nuclear export receptor for tRNAs)%2C transcript variant X1;transcript_id=XM_006514206.4;extra_copy_number=0
CM058250.1	Liftoff	exon	128593949	128594234	.	-	.	ID=exon-XM_006514206.4-18;Parent=rna-XM_006514206.4;Dbxref=GeneID:73192,GenBank:XM_006514206.4,MGI:MGI:1920442;gbkey=mRNA;gene=Xpot;product=exportin%2C tRNA (nuclear export receptor for tRNAs)%2C transcript variant X1;transcript_id=XM_006514206.4;extra_copy_number=0
CM058250.1	Liftoff	exon	128595266	128595504	.	-	.	ID=exon-XM_006514206.4-17;Parent=rna-XM_006514206.4;Dbxref=GeneID:73192,GenBank:XM_006514206.4,MGI:MGI:1920442;gbkey=mRNA;gene=Xpot;product=exportin%2C tRNA (nuclear export receptor for tRNAs)%2C transcript variant X1;transcript_id=XM_006514206.4;extra_copy_number=0
CM058250.1	Liftoff	exon	128596502	128596571	.	-	.	ID=exon-XM_006514206.4-16;Parent=rna-XM_006514206.4;Dbxref=GeneID:73192,GenBank:XM_006514206.4,MGI:MGI:1920442;gbkey=mRNA;gene=Xpot;product=exportin%2C tRNA (nuclear export receptor for tRNAs)%2C transcript variant X1;transcript_id=XM_006514206.4;extra_copy_number=0
CM058250.1	Liftoff	exon	128597161	128597255	.	-	.	ID=exon-XM_006514206.4-15;Parent=rna-XM_006514206.4;Dbxref=GeneID:73192,GenBank:XM_006514206.4,MGI:MGI:1920442;gbkey=mRNA;gene=Xpot;product=exportin%2C tRNA (nuclear export receptor for tRNAs)%2C transcript variant X1;transcript_id=XM_006514206.4;extra_copy_number=0
CM058250.1	Liftoff	exon	128597641	128597760	.	-	.	ID=exon-XM_006514206.4-14;Parent=rna-XM_006514206.4;Dbxref=GeneID:73192,GenBank:XM_006514206.4,MGI:MGI:1920442;gbkey=mRNA;gene=Xpot;product=exportin%2C tRNA (nuclear export receptor for tRNAs)%2C transcript variant X1;transcript_id=XM_006514206.4;extra_copy_number=0
CM058250.1	Liftoff	exon	128597919	128598063	.	-	.	ID=exon-XM_006514206.4-13;Parent=rna-XM_006514206.4;Dbxref=GeneID:73192,GenBank:XM_006514206.4,MGI:MGI:1920442;gbkey=mRNA;gene=Xpot;product=exportin%2C tRNA (nuclear export receptor for tRNAs)%2C transcript variant X1;transcript_id=XM_006514206.4;extra_copy_number=0
CM058250.1	Liftoff	exon	128598431	128598555	.	-	.	ID=exon-XM_006514206.4-12;Parent=rna-XM_006514206.4;Dbxref=GeneID:73192,GenBank:XM_006514206.4,MGI:MGI:1920442;gbkey=mRNA;gene=Xpot;product=exportin%2C tRNA (nuclear export receptor for tRNAs)%2C transcript variant X1;transcript_id=XM_006514206.4;extra_copy_number=0
CM058250.1	Liftoff	exon	128600044	128600106	.	-	.	ID=exon-XM_006514206.4-11;Parent=rna-XM_006514206.4;Dbxref=GeneID:73192,GenBank:XM_006514206.4,MGI:MGI:1920442;gbkey=mRNA;gene=Xpot;product=exportin%2C tRNA (nuclear export receptor for tRNAs)%2C transcript variant X1;transcript_id=XM_006514206.4;extra_copy_number=0
CM058250.1	Liftoff	exon	128600617	128600655	.	-	.	ID=exon-XM_006514206.4-10;Parent=rna-XM_006514206.4;Dbxref=GeneID:73192,GenBank:XM_006514206.4,MGI:MGI:1920442;gbkey=mRNA;gene=Xpot;product=exportin%2C tRNA (nuclear export receptor for tRNAs)%2C transcript variant X1;transcript_id=XM_006514206.4;extra_copy_number=0
CM058250.1	Liftoff	exon	128602396	128602632	.	-	.	ID=exon-XM_006514206.4-9;Parent=rna-XM_006514206.4;Dbxref=GeneID:73192,GenBank:XM_006514206.4,MGI:MGI:1920442;gbkey=mRNA;gene=Xpot;product=exportin%2C tRNA (nuclear export receptor for tRNAs)%2C transcript variant X1;transcript_id=XM_006514206.4;extra_copy_number=0
CM058250.1	Liftoff	exon	128604143	128604311	.	-	.	ID=exon-XM_006514206.4-8;Parent=rna-XM_006514206.4;Dbxref=GeneID:73192,GenBank:XM_006514206.4,MGI:MGI:1920442;gbkey=mRNA;gene=Xpot;product=exportin%2C tRNA (nuclear export receptor for tRNAs)%2C transcript variant X1;transcript_id=XM_006514206.4;extra_copy_number=0
CM058250.1	Liftoff	exon	128604407	128604591	.	-	.	ID=exon-XM_006514206.4-7;Parent=rna-XM_006514206.4;Dbxref=GeneID:73192,GenBank:XM_006514206.4,MGI:MGI:1920442;gbkey=mRNA;gene=Xpot;product=exportin%2C tRNA (nuclear export receptor for tRNAs)%2C transcript variant X1;transcript_id=XM_006514206.4;extra_copy_number=0
CM058250.1	Liftoff	exon	128605925	128606137	.	-	.	ID=exon-XM_006514206.4-6;Parent=rna-XM_006514206.4;Dbxref=GeneID:73192,GenBank:XM_006514206.4,MGI:MGI:1920442;gbkey=mRNA;gene=Xpot;product=exportin%2C tRNA (nuclear export receptor for tRNAs)%2C transcript variant X1;transcript_id=XM_006514206.4;extra_copy_number=0
CM058250.1	Liftoff	exon	128607535	128607604	.	-	.	ID=exon-XM_006514206.4-5;Parent=rna-XM_006514206.4;Dbxref=GeneID:73192,GenBank:XM_006514206.4,MGI:MGI:1920442;gbkey=mRNA;gene=Xpot;product=exportin%2C tRNA (nuclear export receptor for tRNAs)%2C transcript variant X1;transcript_id=XM_006514206.4;extra_copy_number=0
CM058250.1	Liftoff	exon	128608052	128608108	.	-	.	ID=exon-XM_006514206.4-4;Parent=rna-XM_006514206.4;Dbxref=GeneID:73192,GenBank:XM_006514206.4,MGI:MGI:1920442;gbkey=mRNA;gene=Xpot;product=exportin%2C tRNA (nuclear export receptor for tRNAs)%2C transcript variant X1;transcript_id=XM_006514206.4;extra_copy_number=0
CM058250.1	Liftoff	exon	128610013	128610095	.	-	.	ID=exon-XM_006514206.4-3;Parent=rna-XM_006514206.4;Dbxref=GeneID:73192,GenBank:XM_006514206.4,MGI:MGI:1920442;gbkey=mRNA;gene=Xpot;product=exportin%2C tRNA (nuclear export receptor for tRNAs)%2C transcript variant X1;transcript_id=XM_006514206.4;extra_copy_number=0
CM058250.1	Liftoff	exon	128613779	128613912	.	-	.	ID=exon-XM_006514206.4-2;Parent=rna-XM_006514206.4;Dbxref=GeneID:73192,GenBank:XM_006514206.4,MGI:MGI:1920442;gbkey=mRNA;gene=Xpot;product=exportin%2C tRNA (nuclear export receptor for tRNAs)%2C transcript variant X1;transcript_id=XM_006514206.4;extra_copy_number=0
CM058250.1	Liftoff	exon	128617026	128617104	.	-	.	ID=exon-XM_006514206.4-1;Parent=rna-XM_006514206.4;Dbxref=GeneID:73192,GenBank:XM_006514206.4,MGI:MGI:1920442;gbkey=mRNA;gene=Xpot;product=exportin%2C tRNA (nuclear export receptor for tRNAs)%2C transcript variant X1;transcript_id=XM_006514206.4;extra_copy_number=0
CM058250.1	Liftoff	CDS	128581112	128581138	.	-	.	ID=cds-XP_006514269.1;Parent=rna-XM_006514206.4;Dbxref=GeneID:73192,GenBank:XP_006514269.1,MGI:MGI:1920442;Name=XP_006514269.1;gbkey=CDS;gene=Xpot;product=exportin-T isoform X1;protein_id=XP_006514269.1;extra_copy_number=0
CM058250.1	Liftoff	CDS	128584585	128584641	.	-	.	ID=cds-XP_006514269.1;Parent=rna-XM_006514206.4;Dbxref=GeneID:73192,GenBank:XP_006514269.1,MGI:MGI:1920442;Name=XP_006514269.1;gbkey=CDS;gene=Xpot;product=exportin-T isoform X1;protein_id=XP_006514269.1;extra_copy_number=0
CM058250.1	Liftoff	CDS	128587102	128587173	.	-	.	ID=cds-XP_006514269.1;Parent=rna-XM_006514206.4;Dbxref=GeneID:73192,GenBank:XP_006514269.1,MGI:MGI:1920442;Name=XP_006514269.1;gbkey=CDS;gene=Xpot;product=exportin-T isoform X1;protein_id=XP_006514269.1;extra_copy_number=0
CM058250.1	Liftoff	CDS	128590507	128590554	.	-	.	ID=cds-XP_006514269.1;Parent=rna-XM_006514206.4;Dbxref=GeneID:73192,GenBank:XP_006514269.1,MGI:MGI:1920442;Name=XP_006514269.1;gbkey=CDS;gene=Xpot;product=exportin-T isoform X1;protein_id=XP_006514269.1;extra_copy_number=0
CM058250.1	Liftoff	CDS	128591712	128591827	.	-	.	ID=cds-XP_006514269.1;Parent=rna-XM_006514206.4;Dbxref=GeneID:73192,GenBank:XP_006514269.1,MGI:MGI:1920442;Name=XP_006514269.1;gbkey=CDS;gene=Xpot;product=exportin-T isoform X1;protein_id=XP_006514269.1;extra_copy_number=0
CM058250.1	Liftoff	CDS	128592163	128592279	.	-	.	ID=cds-XP_006514269.1;Parent=rna-XM_006514206.4;Dbxref=GeneID:73192,GenBank:XP_006514269.1,MGI:MGI:1920442;Name=XP_006514269.1;gbkey=CDS;gene=Xpot;product=exportin-T isoform X1;protein_id=XP_006514269.1;extra_copy_number=0
CM058250.1	Liftoff	CDS	128593151	128593340	.	-	.	ID=cds-XP_006514269.1;Parent=rna-XM_006514206.4;Dbxref=GeneID:73192,GenBank:XP_006514269.1,MGI:MGI:1920442;Name=XP_006514269.1;gbkey=CDS;gene=Xpot;product=exportin-T isoform X1;protein_id=XP_006514269.1;extra_copy_number=0
CM058250.1	Liftoff	CDS	128593949	128594234	.	-	.	ID=cds-XP_006514269.1;Parent=rna-XM_006514206.4;Dbxref=GeneID:73192,GenBank:XP_006514269.1,MGI:MGI:1920442;Name=XP_006514269.1;gbkey=CDS;gene=Xpot;product=exportin-T isoform X1;protein_id=XP_006514269.1;extra_copy_number=0
CM058250.1	Liftoff	CDS	128595266	128595504	.	-	.	ID=cds-XP_006514269.1;Parent=rna-XM_006514206.4;Dbxref=GeneID:73192,GenBank:XP_006514269.1,MGI:MGI:1920442;Name=XP_006514269.1;gbkey=CDS;gene=Xpot;product=exportin-T isoform X1;protein_id=XP_006514269.1;extra_copy_number=0
CM058250.1	Liftoff	CDS	128596502	128596571	.	-	.	ID=cds-XP_006514269.1;Parent=rna-XM_006514206.4;Dbxref=GeneID:73192,GenBank:XP_006514269.1,MGI:MGI:1920442;Name=XP_006514269.1;gbkey=CDS;gene=Xpot;product=exportin-T isoform X1;protein_id=XP_006514269.1;extra_copy_number=0
CM058250.1	Liftoff	CDS	128597161	128597255	.	-	.	ID=cds-XP_006514269.1;Parent=rna-XM_006514206.4;Dbxref=GeneID:73192,GenBank:XP_006514269.1,MGI:MGI:1920442;Name=XP_006514269.1;gbkey=CDS;gene=Xpot;product=exportin-T isoform X1;protein_id=XP_006514269.1;extra_copy_number=0
CM058250.1	Liftoff	CDS	128597641	128597760	.	-	.	ID=cds-XP_006514269.1;Parent=rna-XM_006514206.4;Dbxref=GeneID:73192,GenBank:XP_006514269.1,MGI:MGI:1920442;Name=XP_006514269.1;gbkey=CDS;gene=Xpot;product=exportin-T isoform X1;protein_id=XP_006514269.1;extra_copy_number=0
CM058250.1	Liftoff	CDS	128597919	128598063	.	-	.	ID=cds-XP_006514269.1;Parent=rna-XM_006514206.4;Dbxref=GeneID:73192,GenBank:XP_006514269.1,MGI:MGI:1920442;Name=XP_006514269.1;gbkey=CDS;gene=Xpot;product=exportin-T isoform X1;protein_id=XP_006514269.1;extra_copy_number=0
CM058250.1	Liftoff	CDS	128598431	128598555	.	-	.	ID=cds-XP_006514269.1;Parent=rna-XM_006514206.4;Dbxref=GeneID:73192,GenBank:XP_006514269.1,MGI:MGI:1920442;Name=XP_006514269.1;gbkey=CDS;gene=Xpot;product=exportin-T isoform X1;protein_id=XP_006514269.1;extra_copy_number=0
CM058250.1	Liftoff	CDS	128600044	128600106	.	-	.	ID=cds-XP_006514269.1;Parent=rna-XM_006514206.4;Dbxref=GeneID:73192,GenBank:XP_006514269.1,MGI:MGI:1920442;Name=XP_006514269.1;gbkey=CDS;gene=Xpot;product=exportin-T isoform X1;protein_id=XP_006514269.1;extra_copy_number=0
CM058250.1	Liftoff	CDS	128600617	128600655	.	-	.	ID=cds-XP_006514269.1;Parent=rna-XM_006514206.4;Dbxref=GeneID:73192,GenBank:XP_006514269.1,MGI:MGI:1920442;Name=XP_006514269.1;gbkey=CDS;gene=Xpot;product=exportin-T isoform X1;protein_id=XP_006514269.1;extra_copy_number=0
CM058250.1	Liftoff	CDS	128602396	128602632	.	-	.	ID=cds-XP_006514269.1;Parent=rna-XM_006514206.4;Dbxref=GeneID:73192,GenBank:XP_006514269.1,MGI:MGI:1920442;Name=XP_006514269.1;gbkey=CDS;gene=Xpot;product=exportin-T isoform X1;protein_id=XP_006514269.1;extra_copy_number=0
CM058250.1	Liftoff	CDS	128604143	128604311	.	-	.	ID=cds-XP_006514269.1;Parent=rna-XM_006514206.4;Dbxref=GeneID:73192,GenBank:XP_006514269.1,MGI:MGI:1920442;Name=XP_006514269.1;gbkey=CDS;gene=Xpot;product=exportin-T isoform X1;protein_id=XP_006514269.1;extra_copy_number=0
CM058250.1	Liftoff	CDS	128604407	128604591	.	-	.	ID=cds-XP_006514269.1;Parent=rna-XM_006514206.4;Dbxref=GeneID:73192,GenBank:XP_006514269.1,MGI:MGI:1920442;Name=XP_006514269.1;gbkey=CDS;gene=Xpot;product=exportin-T isoform X1;protein_id=XP_006514269.1;extra_copy_number=0
CM058250.1	Liftoff	CDS	128605925	128606137	.	-	.	ID=cds-XP_006514269.1;Parent=rna-XM_006514206.4;Dbxref=GeneID:73192,GenBank:XP_006514269.1,MGI:MGI:1920442;Name=XP_006514269.1;gbkey=CDS;gene=Xpot;product=exportin-T isoform X1;protein_id=XP_006514269.1;extra_copy_number=0
CM058250.1	Liftoff	CDS	128607535	128607604	.	-	.	ID=cds-XP_006514269.1;Parent=rna-XM_006514206.4;Dbxref=GeneID:73192,GenBank:XP_006514269.1,MGI:MGI:1920442;Name=XP_006514269.1;gbkey=CDS;gene=Xpot;product=exportin-T isoform X1;protein_id=XP_006514269.1;extra_copy_number=0
CM058250.1	Liftoff	CDS	128608052	128608108	.	-	.	ID=cds-XP_006514269.1;Parent=rna-XM_006514206.4;Dbxref=GeneID:73192,GenBank:XP_006514269.1,MGI:MGI:1920442;Name=XP_006514269.1;gbkey=CDS;gene=Xpot;product=exportin-T isoform X1;protein_id=XP_006514269.1;extra_copy_number=0
CM058250.1	Liftoff	CDS	128610013	128610095	.	-	.	ID=cds-XP_006514269.1;Parent=rna-XM_006514206.4;Dbxref=GeneID:73192,GenBank:XP_006514269.1,MGI:MGI:1920442;Name=XP_006514269.1;gbkey=CDS;gene=Xpot;product=exportin-T isoform X1;protein_id=XP_006514269.1;extra_copy_number=0
CM058250.1	Liftoff	CDS	128613779	128613838	.	-	.	ID=cds-XP_006514269.1;Parent=rna-XM_006514206.4;Dbxref=GeneID:73192,GenBank:XP_006514269.1,MGI:MGI:1920442;Name=XP_006514269.1;gbkey=CDS;gene=Xpot;product=exportin-T isoform X1;protein_id=XP_006514269.1;extra_copy_number=0
CM058250.1	Liftoff	mRNA	128578298	128617104	.	-	.	ID=rna-XM_006514207.5;Parent=gene-Xpot;Dbxref=GeneID:73192,GenBank:XM_006514207.5,MGI:MGI:1920442;Name=XM_006514207.5;gbkey=mRNA;gene=Xpot;model_evidence=Supporting evidence includes similarity to: 6 mRNAs%2C 48 ESTs%2C 1 Protein%2C 632 long SRA reads%2C and 100%25 coverage of the annotated genomic feature by RNAseq alignments%2C including 42 samples with support for all annotated introns;product=exportin%2C tRNA (nuclear export receptor for tRNAs)%2C transcript variant X3;transcript_id=XM_006514207.5;matches_ref_protein=True;valid_ORF=True;extra_copy_number=0
CM058250.1	Liftoff	exon	128578298	128581138	.	-	.	ID=exon-XM_006514207.5-26;Parent=rna-XM_006514207.5;Dbxref=GeneID:73192,GenBank:XM_006514207.5,MGI:MGI:1920442;gbkey=mRNA;gene=Xpot;product=exportin%2C tRNA (nuclear export receptor for tRNAs)%2C transcript variant X3;transcript_id=XM_006514207.5;extra_copy_number=0
CM058250.1	Liftoff	exon	128584585	128584641	.	-	.	ID=exon-XM_006514207.5-25;Parent=rna-XM_006514207.5;Dbxref=GeneID:73192,GenBank:XM_006514207.5,MGI:MGI:1920442;gbkey=mRNA;gene=Xpot;product=exportin%2C tRNA (nuclear export receptor for tRNAs)%2C transcript variant X3;transcript_id=XM_006514207.5;extra_copy_number=0
CM058250.1	Liftoff	exon	128587102	128587173	.	-	.	ID=exon-XM_006514207.5-24;Parent=rna-XM_006514207.5;Dbxref=GeneID:73192,GenBank:XM_006514207.5,MGI:MGI:1920442;gbkey=mRNA;gene=Xpot;product=exportin%2C tRNA (nuclear export receptor for tRNAs)%2C transcript variant X3;transcript_id=XM_006514207.5;extra_copy_number=0
CM058250.1	Liftoff	exon	128590507	128590554	.	-	.	ID=exon-XM_006514207.5-23;Parent=rna-XM_006514207.5;Dbxref=GeneID:73192,GenBank:XM_006514207.5,MGI:MGI:1920442;gbkey=mRNA;gene=Xpot;product=exportin%2C tRNA (nuclear export receptor for tRNAs)%2C transcript variant X3;transcript_id=XM_006514207.5;extra_copy_number=0
CM058250.1	Liftoff	exon	128591712	128591827	.	-	.	ID=exon-XM_006514207.5-22;Parent=rna-XM_006514207.5;Dbxref=GeneID:73192,GenBank:XM_006514207.5,MGI:MGI:1920442;gbkey=mRNA;gene=Xpot;product=exportin%2C tRNA (nuclear export receptor for tRNAs)%2C transcript variant X3;transcript_id=XM_006514207.5;extra_copy_number=0
CM058250.1	Liftoff	exon	128592163	128592279	.	-	.	ID=exon-XM_006514207.5-21;Parent=rna-XM_006514207.5;Dbxref=GeneID:73192,GenBank:XM_006514207.5,MGI:MGI:1920442;gbkey=mRNA;gene=Xpot;product=exportin%2C tRNA (nuclear export receptor for tRNAs)%2C transcript variant X3;transcript_id=XM_006514207.5;extra_copy_number=0
CM058250.1	Liftoff	exon	128593151	128593340	.	-	.	ID=exon-XM_006514207.5-20;Parent=rna-XM_006514207.5;Dbxref=GeneID:73192,GenBank:XM_006514207.5,MGI:MGI:1920442;gbkey=mRNA;gene=Xpot;product=exportin%2C tRNA (nuclear export receptor for tRNAs)%2C transcript variant X3;transcript_id=XM_006514207.5;extra_copy_number=0
CM058250.1	Liftoff	exon	128593949	128594234	.	-	.	ID=exon-XM_006514207.5-19;Parent=rna-XM_006514207.5;Dbxref=GeneID:73192,GenBank:XM_006514207.5,MGI:MGI:1920442;gbkey=mRNA;gene=Xpot;product=exportin%2C tRNA (nuclear export receptor for tRNAs)%2C transcript variant X3;transcript_id=XM_006514207.5;extra_copy_number=0
CM058250.1	Liftoff	exon	128595266	128595504	.	-	.	ID=exon-XM_006514207.5-18;Parent=rna-XM_006514207.5;Dbxref=GeneID:73192,GenBank:XM_006514207.5,MGI:MGI:1920442;gbkey=mRNA;gene=Xpot;product=exportin%2C tRNA (nuclear export receptor for tRNAs)%2C transcript variant X3;transcript_id=XM_006514207.5;extra_copy_number=0
CM058250.1	Liftoff	exon	128596502	128596571	.	-	.	ID=exon-XM_006514207.5-17;Parent=rna-XM_006514207.5;Dbxref=GeneID:73192,GenBank:XM_006514207.5,MGI:MGI:1920442;gbkey=mRNA;gene=Xpot;product=exportin%2C tRNA (nuclear export receptor for tRNAs)%2C transcript variant X3;transcript_id=XM_006514207.5;extra_copy_number=0
CM058250.1	Liftoff	exon	128597161	128597255	.	-	.	ID=exon-XM_006514207.5-16;Parent=rna-XM_006514207.5;Dbxref=GeneID:73192,GenBank:XM_006514207.5,MGI:MGI:1920442;gbkey=mRNA;gene=Xpot;product=exportin%2C tRNA (nuclear export receptor for tRNAs)%2C transcript variant X3;transcript_id=XM_006514207.5;extra_copy_number=0
CM058250.1	Liftoff	exon	128597641	128597760	.	-	.	ID=exon-XM_006514207.5-15;Parent=rna-XM_006514207.5;Dbxref=GeneID:73192,GenBank:XM_006514207.5,MGI:MGI:1920442;gbkey=mRNA;gene=Xpot;product=exportin%2C tRNA (nuclear export receptor for tRNAs)%2C transcript variant X3;transcript_id=XM_006514207.5;extra_copy_number=0
CM058250.1	Liftoff	exon	128597919	128598063	.	-	.	ID=exon-XM_006514207.5-14;Parent=rna-XM_006514207.5;Dbxref=GeneID:73192,GenBank:XM_006514207.5,MGI:MGI:1920442;gbkey=mRNA;gene=Xpot;product=exportin%2C tRNA (nuclear export receptor for tRNAs)%2C transcript variant X3;transcript_id=XM_006514207.5;extra_copy_number=0
CM058250.1	Liftoff	exon	128598431	128598555	.	-	.	ID=exon-XM_006514207.5-13;Parent=rna-XM_006514207.5;Dbxref=GeneID:73192,GenBank:XM_006514207.5,MGI:MGI:1920442;gbkey=mRNA;gene=Xpot;product=exportin%2C tRNA (nuclear export receptor for tRNAs)%2C transcript variant X3;transcript_id=XM_006514207.5;extra_copy_number=0
CM058250.1	Liftoff	exon	128600044	128600106	.	-	.	ID=exon-XM_006514207.5-12;Parent=rna-XM_006514207.5;Dbxref=GeneID:73192,GenBank:XM_006514207.5,MGI:MGI:1920442;gbkey=mRNA;gene=Xpot;product=exportin%2C tRNA (nuclear export receptor for tRNAs)%2C transcript variant X3;transcript_id=XM_006514207.5;extra_copy_number=0
CM058250.1	Liftoff	exon	128600617	128600655	.	-	.	ID=exon-XM_006514207.5-11;Parent=rna-XM_006514207.5;Dbxref=GeneID:73192,GenBank:XM_006514207.5,MGI:MGI:1920442;gbkey=mRNA;gene=Xpot;product=exportin%2C tRNA (nuclear export receptor for tRNAs)%2C transcript variant X3;transcript_id=XM_006514207.5;extra_copy_number=0
CM058250.1	Liftoff	exon	128602396	128602473	.	-	.	ID=exon-XM_006514207.5-10;Parent=rna-XM_006514207.5;Dbxref=GeneID:73192,GenBank:XM_006514207.5,MGI:MGI:1920442;gbkey=mRNA;gene=Xpot;product=exportin%2C tRNA (nuclear export receptor for tRNAs)%2C transcript variant X3;transcript_id=XM_006514207.5;extra_copy_number=0
CM058250.1	Liftoff	exon	128602594	128602632	.	-	.	ID=exon-XM_006514207.5-9;Parent=rna-XM_006514207.5;Dbxref=GeneID:73192,GenBank:XM_006514207.5,MGI:MGI:1920442;gbkey=mRNA;gene=Xpot;product=exportin%2C tRNA (nuclear export receptor for tRNAs)%2C transcript variant X3;transcript_id=XM_006514207.5;extra_copy_number=0
CM058250.1	Liftoff	exon	128604143	128604311	.	-	.	ID=exon-XM_006514207.5-8;Parent=rna-XM_006514207.5;Dbxref=GeneID:73192,GenBank:XM_006514207.5,MGI:MGI:1920442;gbkey=mRNA;gene=Xpot;product=exportin%2C tRNA (nuclear export receptor for tRNAs)%2C transcript variant X3;transcript_id=XM_006514207.5;extra_copy_number=0
CM058250.1	Liftoff	exon	128604407	128604591	.	-	.	ID=exon-XM_006514207.5-7;Parent=rna-XM_006514207.5;Dbxref=GeneID:73192,GenBank:XM_006514207.5,MGI:MGI:1920442;gbkey=mRNA;gene=Xpot;product=exportin%2C tRNA (nuclear export receptor for tRNAs)%2C transcript variant X3;transcript_id=XM_006514207.5;extra_copy_number=0
CM058250.1	Liftoff	exon	128605925	128606143	.	-	.	ID=exon-XM_006514207.5-6;Parent=rna-XM_006514207.5;Dbxref=GeneID:73192,GenBank:XM_006514207.5,MGI:MGI:1920442;gbkey=mRNA;gene=Xpot;product=exportin%2C tRNA (nuclear export receptor for tRNAs)%2C transcript variant X3;transcript_id=XM_006514207.5;extra_copy_number=0
CM058250.1	Liftoff	exon	128607535	128607604	.	-	.	ID=exon-XM_006514207.5-5;Parent=rna-XM_006514207.5;Dbxref=GeneID:73192,GenBank:XM_006514207.5,MGI:MGI:1920442;gbkey=mRNA;gene=Xpot;product=exportin%2C tRNA (nuclear export receptor for tRNAs)%2C transcript variant X3;transcript_id=XM_006514207.5;extra_copy_number=0
CM058250.1	Liftoff	exon	128608052	128608108	.	-	.	ID=exon-XM_006514207.5-4;Parent=rna-XM_006514207.5;Dbxref=GeneID:73192,GenBank:XM_006514207.5,MGI:MGI:1920442;gbkey=mRNA;gene=Xpot;product=exportin%2C tRNA (nuclear export receptor for tRNAs)%2C transcript variant X3;transcript_id=XM_006514207.5;extra_copy_number=0
CM058250.1	Liftoff	exon	128610013	128610095	.	-	.	ID=exon-XM_006514207.5-3;Parent=rna-XM_006514207.5;Dbxref=GeneID:73192,GenBank:XM_006514207.5,MGI:MGI:1920442;gbkey=mRNA;gene=Xpot;product=exportin%2C tRNA (nuclear export receptor for tRNAs)%2C transcript variant X3;transcript_id=XM_006514207.5;extra_copy_number=0
CM058250.1	Liftoff	exon	128613779	128613912	.	-	.	ID=exon-XM_006514207.5-2;Parent=rna-XM_006514207.5;Dbxref=GeneID:73192,GenBank:XM_006514207.5,MGI:MGI:1920442;gbkey=mRNA;gene=Xpot;product=exportin%2C tRNA (nuclear export receptor for tRNAs)%2C transcript variant X3;transcript_id=XM_006514207.5;extra_copy_number=0
CM058250.1	Liftoff	exon	128617026	128617104	.	-	.	ID=exon-XM_006514207.5-1;Parent=rna-XM_006514207.5;Dbxref=GeneID:73192,GenBank:XM_006514207.5,MGI:MGI:1920442;gbkey=mRNA;gene=Xpot;product=exportin%2C tRNA (nuclear export receptor for tRNAs)%2C transcript variant X3;transcript_id=XM_006514207.5;extra_copy_number=0
CM058250.1	Liftoff	CDS	128581112	128581138	.	-	.	ID=cds-XP_006514270.1;Parent=rna-XM_006514207.5;Dbxref=GeneID:73192,GenBank:XP_006514270.1,MGI:MGI:1920442;Name=XP_006514270.1;gbkey=CDS;gene=Xpot;product=exportin-T isoform X2;protein_id=XP_006514270.1;extra_copy_number=0
CM058250.1	Liftoff	CDS	128584585	128584641	.	-	.	ID=cds-XP_006514270.1;Parent=rna-XM_006514207.5;Dbxref=GeneID:73192,GenBank:XP_006514270.1,MGI:MGI:1920442;Name=XP_006514270.1;gbkey=CDS;gene=Xpot;product=exportin-T isoform X2;protein_id=XP_006514270.1;extra_copy_number=0
CM058250.1	Liftoff	CDS	128587102	128587173	.	-	.	ID=cds-XP_006514270.1;Parent=rna-XM_006514207.5;Dbxref=GeneID:73192,GenBank:XP_006514270.1,MGI:MGI:1920442;Name=XP_006514270.1;gbkey=CDS;gene=Xpot;product=exportin-T isoform X2;protein_id=XP_006514270.1;extra_copy_number=0
CM058250.1	Liftoff	CDS	128590507	128590554	.	-	.	ID=cds-XP_006514270.1;Parent=rna-XM_006514207.5;Dbxref=GeneID:73192,GenBank:XP_006514270.1,MGI:MGI:1920442;Name=XP_006514270.1;gbkey=CDS;gene=Xpot;product=exportin-T isoform X2;protein_id=XP_006514270.1;extra_copy_number=0
CM058250.1	Liftoff	CDS	128591712	128591827	.	-	.	ID=cds-XP_006514270.1;Parent=rna-XM_006514207.5;Dbxref=GeneID:73192,GenBank:XP_006514270.1,MGI:MGI:1920442;Name=XP_006514270.1;gbkey=CDS;gene=Xpot;product=exportin-T isoform X2;protein_id=XP_006514270.1;extra_copy_number=0
CM058250.1	Liftoff	CDS	128592163	128592279	.	-	.	ID=cds-XP_006514270.1;Parent=rna-XM_006514207.5;Dbxref=GeneID:73192,GenBank:XP_006514270.1,MGI:MGI:1920442;Name=XP_006514270.1;gbkey=CDS;gene=Xpot;product=exportin-T isoform X2;protein_id=XP_006514270.1;extra_copy_number=0
CM058250.1	Liftoff	CDS	128593151	128593340	.	-	.	ID=cds-XP_006514270.1;Parent=rna-XM_006514207.5;Dbxref=GeneID:73192,GenBank:XP_006514270.1,MGI:MGI:1920442;Name=XP_006514270.1;gbkey=CDS;gene=Xpot;product=exportin-T isoform X2;protein_id=XP_006514270.1;extra_copy_number=0
CM058250.1	Liftoff	CDS	128593949	128594234	.	-	.	ID=cds-XP_006514270.1;Parent=rna-XM_006514207.5;Dbxref=GeneID:73192,GenBank:XP_006514270.1,MGI:MGI:1920442;Name=XP_006514270.1;gbkey=CDS;gene=Xpot;product=exportin-T isoform X2;protein_id=XP_006514270.1;extra_copy_number=0
CM058250.1	Liftoff	CDS	128595266	128595504	.	-	.	ID=cds-XP_006514270.1;Parent=rna-XM_006514207.5;Dbxref=GeneID:73192,GenBank:XP_006514270.1,MGI:MGI:1920442;Name=XP_006514270.1;gbkey=CDS;gene=Xpot;product=exportin-T isoform X2;protein_id=XP_006514270.1;extra_copy_number=0
CM058250.1	Liftoff	CDS	128596502	128596571	.	-	.	ID=cds-XP_006514270.1;Parent=rna-XM_006514207.5;Dbxref=GeneID:73192,GenBank:XP_006514270.1,MGI:MGI:1920442;Name=XP_006514270.1;gbkey=CDS;gene=Xpot;product=exportin-T isoform X2;protein_id=XP_006514270.1;extra_copy_number=0
CM058250.1	Liftoff	CDS	128597161	128597255	.	-	.	ID=cds-XP_006514270.1;Parent=rna-XM_006514207.5;Dbxref=GeneID:73192,GenBank:XP_006514270.1,MGI:MGI:1920442;Name=XP_006514270.1;gbkey=CDS;gene=Xpot;product=exportin-T isoform X2;protein_id=XP_006514270.1;extra_copy_number=0
CM058250.1	Liftoff	CDS	128597641	128597760	.	-	.	ID=cds-XP_006514270.1;Parent=rna-XM_006514207.5;Dbxref=GeneID:73192,GenBank:XP_006514270.1,MGI:MGI:1920442;Name=XP_006514270.1;gbkey=CDS;gene=Xpot;product=exportin-T isoform X2;protein_id=XP_006514270.1;extra_copy_number=0
CM058250.1	Liftoff	CDS	128597919	128598063	.	-	.	ID=cds-XP_006514270.1;Parent=rna-XM_006514207.5;Dbxref=GeneID:73192,GenBank:XP_006514270.1,MGI:MGI:1920442;Name=XP_006514270.1;gbkey=CDS;gene=Xpot;product=exportin-T isoform X2;protein_id=XP_006514270.1;extra_copy_number=0
CM058250.1	Liftoff	CDS	128598431	128598555	.	-	.	ID=cds-XP_006514270.1;Parent=rna-XM_006514207.5;Dbxref=GeneID:73192,GenBank:XP_006514270.1,MGI:MGI:1920442;Name=XP_006514270.1;gbkey=CDS;gene=Xpot;product=exportin-T isoform X2;protein_id=XP_006514270.1;extra_copy_number=0
CM058250.1	Liftoff	CDS	128600044	128600106	.	-	.	ID=cds-XP_006514270.1;Parent=rna-XM_006514207.5;Dbxref=GeneID:73192,GenBank:XP_006514270.1,MGI:MGI:1920442;Name=XP_006514270.1;gbkey=CDS;gene=Xpot;product=exportin-T isoform X2;protein_id=XP_006514270.1;extra_copy_number=0
CM058250.1	Liftoff	CDS	128600617	128600655	.	-	.	ID=cds-XP_006514270.1;Parent=rna-XM_006514207.5;Dbxref=GeneID:73192,GenBank:XP_006514270.1,MGI:MGI:1920442;Name=XP_006514270.1;gbkey=CDS;gene=Xpot;product=exportin-T isoform X2;protein_id=XP_006514270.1;extra_copy_number=0
CM058250.1	Liftoff	CDS	128602396	128602473	.	-	.	ID=cds-XP_006514270.1;Parent=rna-XM_006514207.5;Dbxref=GeneID:73192,GenBank:XP_006514270.1,MGI:MGI:1920442;Name=XP_006514270.1;gbkey=CDS;gene=Xpot;product=exportin-T isoform X2;protein_id=XP_006514270.1;extra_copy_number=0
CM058250.1	Liftoff	CDS	128602594	128602632	.	-	.	ID=cds-XP_006514270.1;Parent=rna-XM_006514207.5;Dbxref=GeneID:73192,GenBank:XP_006514270.1,MGI:MGI:1920442;Name=XP_006514270.1;gbkey=CDS;gene=Xpot;product=exportin-T isoform X2;protein_id=XP_006514270.1;extra_copy_number=0
CM058250.1	Liftoff	CDS	128604143	128604311	.	-	.	ID=cds-XP_006514270.1;Parent=rna-XM_006514207.5;Dbxref=GeneID:73192,GenBank:XP_006514270.1,MGI:MGI:1920442;Name=XP_006514270.1;gbkey=CDS;gene=Xpot;product=exportin-T isoform X2;protein_id=XP_006514270.1;extra_copy_number=0
CM058250.1	Liftoff	CDS	128604407	128604591	.	-	.	ID=cds-XP_006514270.1;Parent=rna-XM_006514207.5;Dbxref=GeneID:73192,GenBank:XP_006514270.1,MGI:MGI:1920442;Name=XP_006514270.1;gbkey=CDS;gene=Xpot;product=exportin-T isoform X2;protein_id=XP_006514270.1;extra_copy_number=0
CM058250.1	Liftoff	CDS	128605925	128606143	.	-	.	ID=cds-XP_006514270.1;Parent=rna-XM_006514207.5;Dbxref=GeneID:73192,GenBank:XP_006514270.1,MGI:MGI:1920442;Name=XP_006514270.1;gbkey=CDS;gene=Xpot;product=exportin-T isoform X2;protein_id=XP_006514270.1;extra_copy_number=0
CM058250.1	Liftoff	CDS	128607535	128607604	.	-	.	ID=cds-XP_006514270.1;Parent=rna-XM_006514207.5;Dbxref=GeneID:73192,GenBank:XP_006514270.1,MGI:MGI:1920442;Name=XP_006514270.1;gbkey=CDS;gene=Xpot;product=exportin-T isoform X2;protein_id=XP_006514270.1;extra_copy_number=0
CM058250.1	Liftoff	CDS	128608052	128608108	.	-	.	ID=cds-XP_006514270.1;Parent=rna-XM_006514207.5;Dbxref=GeneID:73192,GenBank:XP_006514270.1,MGI:MGI:1920442;Name=XP_006514270.1;gbkey=CDS;gene=Xpot;product=exportin-T isoform X2;protein_id=XP_006514270.1;extra_copy_number=0
CM058250.1	Liftoff	CDS	128610013	128610095	.	-	.	ID=cds-XP_006514270.1;Parent=rna-XM_006514207.5;Dbxref=GeneID:73192,GenBank:XP_006514270.1,MGI:MGI:1920442;Name=XP_006514270.1;gbkey=CDS;gene=Xpot;product=exportin-T isoform X2;protein_id=XP_006514270.1;extra_copy_number=0
CM058250.1	Liftoff	CDS	128613779	128613838	.	-	.	ID=cds-XP_006514270.1;Parent=rna-XM_006514207.5;Dbxref=GeneID:73192,GenBank:XP_006514270.1,MGI:MGI:1920442;Name=XP_006514270.1;gbkey=CDS;gene=Xpot;product=exportin-T isoform X2;protein_id=XP_006514270.1;extra_copy_number=0
CM058250.1	Liftoff	mRNA	128578298	128617405	.	-	.	ID=rna-XM_006514208.5;Parent=gene-Xpot;Dbxref=GeneID:73192,GenBank:XM_006514208.5,MGI:MGI:1920442;Name=XM_006514208.5;gbkey=mRNA;gene=Xpot;model_evidence=Supporting evidence includes similarity to: 6 mRNAs%2C 53 ESTs%2C 1 Protein%2C 643 long SRA reads%2C and 100%25 coverage of the annotated genomic feature by RNAseq alignments%2C including 47 samples with support for all annotated introns;product=exportin%2C tRNA (nuclear export receptor for tRNAs)%2C transcript variant X5;transcript_id=XM_006514208.5;matches_ref_protein=True;valid_ORF=True;extra_copy_number=0
CM058250.1	Liftoff	exon	128578298	128581138	.	-	.	ID=exon-XM_006514208.5-25;Parent=rna-XM_006514208.5;Dbxref=GeneID:73192,GenBank:XM_006514208.5,MGI:MGI:1920442;gbkey=mRNA;gene=Xpot;product=exportin%2C tRNA (nuclear export receptor for tRNAs)%2C transcript variant X5;transcript_id=XM_006514208.5;extra_copy_number=0
CM058250.1	Liftoff	exon	128584585	128584641	.	-	.	ID=exon-XM_006514208.5-24;Parent=rna-XM_006514208.5;Dbxref=GeneID:73192,GenBank:XM_006514208.5,MGI:MGI:1920442;gbkey=mRNA;gene=Xpot;product=exportin%2C tRNA (nuclear export receptor for tRNAs)%2C transcript variant X5;transcript_id=XM_006514208.5;extra_copy_number=0
CM058250.1	Liftoff	exon	128587102	128587173	.	-	.	ID=exon-XM_006514208.5-23;Parent=rna-XM_006514208.5;Dbxref=GeneID:73192,GenBank:XM_006514208.5,MGI:MGI:1920442;gbkey=mRNA;gene=Xpot;product=exportin%2C tRNA (nuclear export receptor for tRNAs)%2C transcript variant X5;transcript_id=XM_006514208.5;extra_copy_number=0
CM058250.1	Liftoff	exon	128590507	128590554	.	-	.	ID=exon-XM_006514208.5-22;Parent=rna-XM_006514208.5;Dbxref=GeneID:73192,GenBank:XM_006514208.5,MGI:MGI:1920442;gbkey=mRNA;gene=Xpot;product=exportin%2C tRNA (nuclear export receptor for tRNAs)%2C transcript variant X5;transcript_id=XM_006514208.5;extra_copy_number=0
CM058250.1	Liftoff	exon	128591712	128591827	.	-	.	ID=exon-XM_006514208.5-21;Parent=rna-XM_006514208.5;Dbxref=GeneID:73192,GenBank:XM_006514208.5,MGI:MGI:1920442;gbkey=mRNA;gene=Xpot;product=exportin%2C tRNA (nuclear export receptor for tRNAs)%2C transcript variant X5;transcript_id=XM_006514208.5;extra_copy_number=0
CM058250.1	Liftoff	exon	128592163	128592279	.	-	.	ID=exon-XM_006514208.5-20;Parent=rna-XM_006514208.5;Dbxref=GeneID:73192,GenBank:XM_006514208.5,MGI:MGI:1920442;gbkey=mRNA;gene=Xpot;product=exportin%2C tRNA (nuclear export receptor for tRNAs)%2C transcript variant X5;transcript_id=XM_006514208.5;extra_copy_number=0
CM058250.1	Liftoff	exon	128593151	128593340	.	-	.	ID=exon-XM_006514208.5-19;Parent=rna-XM_006514208.5;Dbxref=GeneID:73192,GenBank:XM_006514208.5,MGI:MGI:1920442;gbkey=mRNA;gene=Xpot;product=exportin%2C tRNA (nuclear export receptor for tRNAs)%2C transcript variant X5;transcript_id=XM_006514208.5;extra_copy_number=0
CM058250.1	Liftoff	exon	128593949	128594234	.	-	.	ID=exon-XM_006514208.5-18;Parent=rna-XM_006514208.5;Dbxref=GeneID:73192,GenBank:XM_006514208.5,MGI:MGI:1920442;gbkey=mRNA;gene=Xpot;product=exportin%2C tRNA (nuclear export receptor for tRNAs)%2C transcript variant X5;transcript_id=XM_006514208.5;extra_copy_number=0
CM058250.1	Liftoff	exon	128595266	128595504	.	-	.	ID=exon-XM_006514208.5-17;Parent=rna-XM_006514208.5;Dbxref=GeneID:73192,GenBank:XM_006514208.5,MGI:MGI:1920442;gbkey=mRNA;gene=Xpot;product=exportin%2C tRNA (nuclear export receptor for tRNAs)%2C transcript variant X5;transcript_id=XM_006514208.5;extra_copy_number=0
CM058250.1	Liftoff	exon	128596502	128596571	.	-	.	ID=exon-XM_006514208.5-16;Parent=rna-XM_006514208.5;Dbxref=GeneID:73192,GenBank:XM_006514208.5,MGI:MGI:1920442;gbkey=mRNA;gene=Xpot;product=exportin%2C tRNA (nuclear export receptor for tRNAs)%2C transcript variant X5;transcript_id=XM_006514208.5;extra_copy_number=0
CM058250.1	Liftoff	exon	128597161	128597255	.	-	.	ID=exon-XM_006514208.5-15;Parent=rna-XM_006514208.5;Dbxref=GeneID:73192,GenBank:XM_006514208.5,MGI:MGI:1920442;gbkey=mRNA;gene=Xpot;product=exportin%2C tRNA (nuclear export receptor for tRNAs)%2C transcript variant X5;transcript_id=XM_006514208.5;extra_copy_number=0
CM058250.1	Liftoff	exon	128597641	128597760	.	-	.	ID=exon-XM_006514208.5-14;Parent=rna-XM_006514208.5;Dbxref=GeneID:73192,GenBank:XM_006514208.5,MGI:MGI:1920442;gbkey=mRNA;gene=Xpot;product=exportin%2C tRNA (nuclear export receptor for tRNAs)%2C transcript variant X5;transcript_id=XM_006514208.5;extra_copy_number=0
CM058250.1	Liftoff	exon	128597919	128598063	.	-	.	ID=exon-XM_006514208.5-13;Parent=rna-XM_006514208.5;Dbxref=GeneID:73192,GenBank:XM_006514208.5,MGI:MGI:1920442;gbkey=mRNA;gene=Xpot;product=exportin%2C tRNA (nuclear export receptor for tRNAs)%2C transcript variant X5;transcript_id=XM_006514208.5;extra_copy_number=0
CM058250.1	Liftoff	exon	128598431	128598555	.	-	.	ID=exon-XM_006514208.5-12;Parent=rna-XM_006514208.5;Dbxref=GeneID:73192,GenBank:XM_006514208.5,MGI:MGI:1920442;gbkey=mRNA;gene=Xpot;product=exportin%2C tRNA (nuclear export receptor for tRNAs)%2C transcript variant X5;transcript_id=XM_006514208.5;extra_copy_number=0
CM058250.1	Liftoff	exon	128600044	128600106	.	-	.	ID=exon-XM_006514208.5-11;Parent=rna-XM_006514208.5;Dbxref=GeneID:73192,GenBank:XM_006514208.5,MGI:MGI:1920442;gbkey=mRNA;gene=Xpot;product=exportin%2C tRNA (nuclear export receptor for tRNAs)%2C transcript variant X5;transcript_id=XM_006514208.5;extra_copy_number=0
CM058250.1	Liftoff	exon	128600617	128600655	.	-	.	ID=exon-XM_006514208.5-10;Parent=rna-XM_006514208.5;Dbxref=GeneID:73192,GenBank:XM_006514208.5,MGI:MGI:1920442;gbkey=mRNA;gene=Xpot;product=exportin%2C tRNA (nuclear export receptor for tRNAs)%2C transcript variant X5;transcript_id=XM_006514208.5;extra_copy_number=0
CM058250.1	Liftoff	exon	128602396	128602632	.	-	.	ID=exon-XM_006514208.5-9;Parent=rna-XM_006514208.5;Dbxref=GeneID:73192,GenBank:XM_006514208.5,MGI:MGI:1920442;gbkey=mRNA;gene=Xpot;product=exportin%2C tRNA (nuclear export receptor for tRNAs)%2C transcript variant X5;transcript_id=XM_006514208.5;extra_copy_number=0
CM058250.1	Liftoff	exon	128604143	128604311	.	-	.	ID=exon-XM_006514208.5-8;Parent=rna-XM_006514208.5;Dbxref=GeneID:73192,GenBank:XM_006514208.5,MGI:MGI:1920442;gbkey=mRNA;gene=Xpot;product=exportin%2C tRNA (nuclear export receptor for tRNAs)%2C transcript variant X5;transcript_id=XM_006514208.5;extra_copy_number=0
CM058250.1	Liftoff	exon	128604407	128604591	.	-	.	ID=exon-XM_006514208.5-7;Parent=rna-XM_006514208.5;Dbxref=GeneID:73192,GenBank:XM_006514208.5,MGI:MGI:1920442;gbkey=mRNA;gene=Xpot;product=exportin%2C tRNA (nuclear export receptor for tRNAs)%2C transcript variant X5;transcript_id=XM_006514208.5;extra_copy_number=0
CM058250.1	Liftoff	exon	128605925	128606067	.	-	.	ID=exon-XM_006514208.5-6;Parent=rna-XM_006514208.5;Dbxref=GeneID:73192,GenBank:XM_006514208.5,MGI:MGI:1920442;gbkey=mRNA;gene=Xpot;product=exportin%2C tRNA (nuclear export receptor for tRNAs)%2C transcript variant X5;transcript_id=XM_006514208.5;extra_copy_number=0
CM058250.1	Liftoff	exon	128607535	128607604	.	-	.	ID=exon-XM_006514208.5-5;Parent=rna-XM_006514208.5;Dbxref=GeneID:73192,GenBank:XM_006514208.5,MGI:MGI:1920442;gbkey=mRNA;gene=Xpot;product=exportin%2C tRNA (nuclear export receptor for tRNAs)%2C transcript variant X5;transcript_id=XM_006514208.5;extra_copy_number=0
CM058250.1	Liftoff	exon	128608052	128608108	.	-	.	ID=exon-XM_006514208.5-4;Parent=rna-XM_006514208.5;Dbxref=GeneID:73192,GenBank:XM_006514208.5,MGI:MGI:1920442;gbkey=mRNA;gene=Xpot;product=exportin%2C tRNA (nuclear export receptor for tRNAs)%2C transcript variant X5;transcript_id=XM_006514208.5;extra_copy_number=0
CM058250.1	Liftoff	exon	128610013	128610095	.	-	.	ID=exon-XM_006514208.5-3;Parent=rna-XM_006514208.5;Dbxref=GeneID:73192,GenBank:XM_006514208.5,MGI:MGI:1920442;gbkey=mRNA;gene=Xpot;product=exportin%2C tRNA (nuclear export receptor for tRNAs)%2C transcript variant X5;transcript_id=XM_006514208.5;extra_copy_number=0
CM058250.1	Liftoff	exon	128613779	128613912	.	-	.	ID=exon-XM_006514208.5-2;Parent=rna-XM_006514208.5;Dbxref=GeneID:73192,GenBank:XM_006514208.5,MGI:MGI:1920442;gbkey=mRNA;gene=Xpot;product=exportin%2C tRNA (nuclear export receptor for tRNAs)%2C transcript variant X5;transcript_id=XM_006514208.5;extra_copy_number=0
CM058250.1	Liftoff	exon	128617026	128617405	.	-	.	ID=exon-XM_006514208.5-1;Parent=rna-XM_006514208.5;Dbxref=GeneID:73192,GenBank:XM_006514208.5,MGI:MGI:1920442;gbkey=mRNA;gene=Xpot;product=exportin%2C tRNA (nuclear export receptor for tRNAs)%2C transcript variant X5;transcript_id=XM_006514208.5;extra_copy_number=0
CM058250.1	Liftoff	CDS	128581112	128581138	.	-	.	ID=cds-XP_006514271.1;Parent=rna-XM_006514208.5;Dbxref=GeneID:73192,GenBank:XP_006514271.1,MGI:MGI:1920442;Name=XP_006514271.1;gbkey=CDS;gene=Xpot;product=exportin-T isoform X3;protein_id=XP_006514271.1;extra_copy_number=0
CM058250.1	Liftoff	CDS	128584585	128584641	.	-	.	ID=cds-XP_006514271.1;Parent=rna-XM_006514208.5;Dbxref=GeneID:73192,GenBank:XP_006514271.1,MGI:MGI:1920442;Name=XP_006514271.1;gbkey=CDS;gene=Xpot;product=exportin-T isoform X3;protein_id=XP_006514271.1;extra_copy_number=0
CM058250.1	Liftoff	CDS	128587102	128587173	.	-	.	ID=cds-XP_006514271.1;Parent=rna-XM_006514208.5;Dbxref=GeneID:73192,GenBank:XP_006514271.1,MGI:MGI:1920442;Name=XP_006514271.1;gbkey=CDS;gene=Xpot;product=exportin-T isoform X3;protein_id=XP_006514271.1;extra_copy_number=0
CM058250.1	Liftoff	CDS	128590507	128590554	.	-	.	ID=cds-XP_006514271.1;Parent=rna-XM_006514208.5;Dbxref=GeneID:73192,GenBank:XP_006514271.1,MGI:MGI:1920442;Name=XP_006514271.1;gbkey=CDS;gene=Xpot;product=exportin-T isoform X3;protein_id=XP_006514271.1;extra_copy_number=0
CM058250.1	Liftoff	CDS	128591712	128591827	.	-	.	ID=cds-XP_006514271.1;Parent=rna-XM_006514208.5;Dbxref=GeneID:73192,GenBank:XP_006514271.1,MGI:MGI:1920442;Name=XP_006514271.1;gbkey=CDS;gene=Xpot;product=exportin-T isoform X3;protein_id=XP_006514271.1;extra_copy_number=0
CM058250.1	Liftoff	CDS	128592163	128592279	.	-	.	ID=cds-XP_006514271.1;Parent=rna-XM_006514208.5;Dbxref=GeneID:73192,GenBank:XP_006514271.1,MGI:MGI:1920442;Name=XP_006514271.1;gbkey=CDS;gene=Xpot;product=exportin-T isoform X3;protein_id=XP_006514271.1;extra_copy_number=0
CM058250.1	Liftoff	CDS	128593151	128593340	.	-	.	ID=cds-XP_006514271.1;Parent=rna-XM_006514208.5;Dbxref=GeneID:73192,GenBank:XP_006514271.1,MGI:MGI:1920442;Name=XP_006514271.1;gbkey=CDS;gene=Xpot;product=exportin-T isoform X3;protein_id=XP_006514271.1;extra_copy_number=0
CM058250.1	Liftoff	CDS	128593949	128594234	.	-	.	ID=cds-XP_006514271.1;Parent=rna-XM_006514208.5;Dbxref=GeneID:73192,GenBank:XP_006514271.1,MGI:MGI:1920442;Name=XP_006514271.1;gbkey=CDS;gene=Xpot;product=exportin-T isoform X3;protein_id=XP_006514271.1;extra_copy_number=0
CM058250.1	Liftoff	CDS	128595266	128595504	.	-	.	ID=cds-XP_006514271.1;Parent=rna-XM_006514208.5;Dbxref=GeneID:73192,GenBank:XP_006514271.1,MGI:MGI:1920442;Name=XP_006514271.1;gbkey=CDS;gene=Xpot;product=exportin-T isoform X3;protein_id=XP_006514271.1;extra_copy_number=0
CM058250.1	Liftoff	CDS	128596502	128596571	.	-	.	ID=cds-XP_006514271.1;Parent=rna-XM_006514208.5;Dbxref=GeneID:73192,GenBank:XP_006514271.1,MGI:MGI:1920442;Name=XP_006514271.1;gbkey=CDS;gene=Xpot;product=exportin-T isoform X3;protein_id=XP_006514271.1;extra_copy_number=0
CM058250.1	Liftoff	CDS	128597161	128597255	.	-	.	ID=cds-XP_006514271.1;Parent=rna-XM_006514208.5;Dbxref=GeneID:73192,GenBank:XP_006514271.1,MGI:MGI:1920442;Name=XP_006514271.1;gbkey=CDS;gene=Xpot;product=exportin-T isoform X3;protein_id=XP_006514271.1;extra_copy_number=0
CM058250.1	Liftoff	CDS	128597641	128597760	.	-	.	ID=cds-XP_006514271.1;Parent=rna-XM_006514208.5;Dbxref=GeneID:73192,GenBank:XP_006514271.1,MGI:MGI:1920442;Name=XP_006514271.1;gbkey=CDS;gene=Xpot;product=exportin-T isoform X3;protein_id=XP_006514271.1;extra_copy_number=0
CM058250.1	Liftoff	CDS	128597919	128598063	.	-	.	ID=cds-XP_006514271.1;Parent=rna-XM_006514208.5;Dbxref=GeneID:73192,GenBank:XP_006514271.1,MGI:MGI:1920442;Name=XP_006514271.1;gbkey=CDS;gene=Xpot;product=exportin-T isoform X3;protein_id=XP_006514271.1;extra_copy_number=0
CM058250.1	Liftoff	CDS	128598431	128598555	.	-	.	ID=cds-XP_006514271.1;Parent=rna-XM_006514208.5;Dbxref=GeneID:73192,GenBank:XP_006514271.1,MGI:MGI:1920442;Name=XP_006514271.1;gbkey=CDS;gene=Xpot;product=exportin-T isoform X3;protein_id=XP_006514271.1;extra_copy_number=0
CM058250.1	Liftoff	CDS	128600044	128600106	.	-	.	ID=cds-XP_006514271.1;Parent=rna-XM_006514208.5;Dbxref=GeneID:73192,GenBank:XP_006514271.1,MGI:MGI:1920442;Name=XP_006514271.1;gbkey=CDS;gene=Xpot;product=exportin-T isoform X3;protein_id=XP_006514271.1;extra_copy_number=0
CM058250.1	Liftoff	CDS	128600617	128600655	.	-	.	ID=cds-XP_006514271.1;Parent=rna-XM_006514208.5;Dbxref=GeneID:73192,GenBank:XP_006514271.1,MGI:MGI:1920442;Name=XP_006514271.1;gbkey=CDS;gene=Xpot;product=exportin-T isoform X3;protein_id=XP_006514271.1;extra_copy_number=0
CM058250.1	Liftoff	CDS	128602396	128602632	.	-	.	ID=cds-XP_006514271.1;Parent=rna-XM_006514208.5;Dbxref=GeneID:73192,GenBank:XP_006514271.1,MGI:MGI:1920442;Name=XP_006514271.1;gbkey=CDS;gene=Xpot;product=exportin-T isoform X3;protein_id=XP_006514271.1;extra_copy_number=0
CM058250.1	Liftoff	CDS	128604143	128604311	.	-	.	ID=cds-XP_006514271.1;Parent=rna-XM_006514208.5;Dbxref=GeneID:73192,GenBank:XP_006514271.1,MGI:MGI:1920442;Name=XP_006514271.1;gbkey=CDS;gene=Xpot;product=exportin-T isoform X3;protein_id=XP_006514271.1;extra_copy_number=0
CM058250.1	Liftoff	CDS	128604407	128604591	.	-	.	ID=cds-XP_006514271.1;Parent=rna-XM_006514208.5;Dbxref=GeneID:73192,GenBank:XP_006514271.1,MGI:MGI:1920442;Name=XP_006514271.1;gbkey=CDS;gene=Xpot;product=exportin-T isoform X3;protein_id=XP_006514271.1;extra_copy_number=0
CM058250.1	Liftoff	CDS	128605925	128606067	.	-	.	ID=cds-XP_006514271.1;Parent=rna-XM_006514208.5;Dbxref=GeneID:73192,GenBank:XP_006514271.1,MGI:MGI:1920442;Name=XP_006514271.1;gbkey=CDS;gene=Xpot;product=exportin-T isoform X3;protein_id=XP_006514271.1;extra_copy_number=0
CM058250.1	Liftoff	CDS	128607535	128607550	.	-	.	ID=cds-XP_006514271.1;Parent=rna-XM_006514208.5;Dbxref=GeneID:73192,GenBank:XP_006514271.1,MGI:MGI:1920442;Name=XP_006514271.1;gbkey=CDS;gene=Xpot;product=exportin-T isoform X3;protein_id=XP_006514271.1;extra_copy_number=0
CM058250.1	Liftoff	mRNA	128578298	128617287	.	-	.	ID=rna-XM_030245306.2;Parent=gene-Xpot;Dbxref=GeneID:73192,GenBank:XM_030245306.2,MGI:MGI:1920442;Name=XM_030245306.2;gbkey=mRNA;gene=Xpot;model_evidence=Supporting evidence includes similarity to: 4 mRNAs%2C 51 ESTs%2C 1 Protein%2C 646 long SRA reads%2C and 100%25 coverage of the annotated genomic feature by RNAseq alignments%2C including 47 samples with support for all annotated introns;product=exportin%2C tRNA (nuclear export receptor for tRNAs)%2C transcript variant X2;transcript_id=XM_030245306.2;matches_ref_protein=True;valid_ORF=True;extra_copy_number=0
CM058250.1	Liftoff	exon	128578298	128581138	.	-	.	ID=exon-XM_030245306.2-25;Parent=rna-XM_030245306.2;Dbxref=GeneID:73192,GenBank:XM_030245306.2,MGI:MGI:1920442;gbkey=mRNA;gene=Xpot;product=exportin%2C tRNA (nuclear export receptor for tRNAs)%2C transcript variant X2;transcript_id=XM_030245306.2;extra_copy_number=0
CM058250.1	Liftoff	exon	128584585	128584641	.	-	.	ID=exon-XM_030245306.2-24;Parent=rna-XM_030245306.2;Dbxref=GeneID:73192,GenBank:XM_030245306.2,MGI:MGI:1920442;gbkey=mRNA;gene=Xpot;product=exportin%2C tRNA (nuclear export receptor for tRNAs)%2C transcript variant X2;transcript_id=XM_030245306.2;extra_copy_number=0
CM058250.1	Liftoff	exon	128587102	128587173	.	-	.	ID=exon-XM_030245306.2-23;Parent=rna-XM_030245306.2;Dbxref=GeneID:73192,GenBank:XM_030245306.2,MGI:MGI:1920442;gbkey=mRNA;gene=Xpot;product=exportin%2C tRNA (nuclear export receptor for tRNAs)%2C transcript variant X2;transcript_id=XM_030245306.2;extra_copy_number=0
CM058250.1	Liftoff	exon	128590507	128590554	.	-	.	ID=exon-XM_030245306.2-22;Parent=rna-XM_030245306.2;Dbxref=GeneID:73192,GenBank:XM_030245306.2,MGI:MGI:1920442;gbkey=mRNA;gene=Xpot;product=exportin%2C tRNA (nuclear export receptor for tRNAs)%2C transcript variant X2;transcript_id=XM_030245306.2;extra_copy_number=0
CM058250.1	Liftoff	exon	128591712	128591827	.	-	.	ID=exon-XM_030245306.2-21;Parent=rna-XM_030245306.2;Dbxref=GeneID:73192,GenBank:XM_030245306.2,MGI:MGI:1920442;gbkey=mRNA;gene=Xpot;product=exportin%2C tRNA (nuclear export receptor for tRNAs)%2C transcript variant X2;transcript_id=XM_030245306.2;extra_copy_number=0
CM058250.1	Liftoff	exon	128592163	128592279	.	-	.	ID=exon-XM_030245306.2-20;Parent=rna-XM_030245306.2;Dbxref=GeneID:73192,GenBank:XM_030245306.2,MGI:MGI:1920442;gbkey=mRNA;gene=Xpot;product=exportin%2C tRNA (nuclear export receptor for tRNAs)%2C transcript variant X2;transcript_id=XM_030245306.2;extra_copy_number=0
CM058250.1	Liftoff	exon	128593151	128593340	.	-	.	ID=exon-XM_030245306.2-19;Parent=rna-XM_030245306.2;Dbxref=GeneID:73192,GenBank:XM_030245306.2,MGI:MGI:1920442;gbkey=mRNA;gene=Xpot;product=exportin%2C tRNA (nuclear export receptor for tRNAs)%2C transcript variant X2;transcript_id=XM_030245306.2;extra_copy_number=0
CM058250.1	Liftoff	exon	128593949	128594234	.	-	.	ID=exon-XM_030245306.2-18;Parent=rna-XM_030245306.2;Dbxref=GeneID:73192,GenBank:XM_030245306.2,MGI:MGI:1920442;gbkey=mRNA;gene=Xpot;product=exportin%2C tRNA (nuclear export receptor for tRNAs)%2C transcript variant X2;transcript_id=XM_030245306.2;extra_copy_number=0
CM058250.1	Liftoff	exon	128595266	128595504	.	-	.	ID=exon-XM_030245306.2-17;Parent=rna-XM_030245306.2;Dbxref=GeneID:73192,GenBank:XM_030245306.2,MGI:MGI:1920442;gbkey=mRNA;gene=Xpot;product=exportin%2C tRNA (nuclear export receptor for tRNAs)%2C transcript variant X2;transcript_id=XM_030245306.2;extra_copy_number=0
CM058250.1	Liftoff	exon	128596502	128596571	.	-	.	ID=exon-XM_030245306.2-16;Parent=rna-XM_030245306.2;Dbxref=GeneID:73192,GenBank:XM_030245306.2,MGI:MGI:1920442;gbkey=mRNA;gene=Xpot;product=exportin%2C tRNA (nuclear export receptor for tRNAs)%2C transcript variant X2;transcript_id=XM_030245306.2;extra_copy_number=0
CM058250.1	Liftoff	exon	128597161	128597255	.	-	.	ID=exon-XM_030245306.2-15;Parent=rna-XM_030245306.2;Dbxref=GeneID:73192,GenBank:XM_030245306.2,MGI:MGI:1920442;gbkey=mRNA;gene=Xpot;product=exportin%2C tRNA (nuclear export receptor for tRNAs)%2C transcript variant X2;transcript_id=XM_030245306.2;extra_copy_number=0
CM058250.1	Liftoff	exon	128597641	128597760	.	-	.	ID=exon-XM_030245306.2-14;Parent=rna-XM_030245306.2;Dbxref=GeneID:73192,GenBank:XM_030245306.2,MGI:MGI:1920442;gbkey=mRNA;gene=Xpot;product=exportin%2C tRNA (nuclear export receptor for tRNAs)%2C transcript variant X2;transcript_id=XM_030245306.2;extra_copy_number=0
CM058250.1	Liftoff	exon	128597919	128598063	.	-	.	ID=exon-XM_030245306.2-13;Parent=rna-XM_030245306.2;Dbxref=GeneID:73192,GenBank:XM_030245306.2,MGI:MGI:1920442;gbkey=mRNA;gene=Xpot;product=exportin%2C tRNA (nuclear export receptor for tRNAs)%2C transcript variant X2;transcript_id=XM_030245306.2;extra_copy_number=0
CM058250.1	Liftoff	exon	128598431	128598555	.	-	.	ID=exon-XM_030245306.2-12;Parent=rna-XM_030245306.2;Dbxref=GeneID:73192,GenBank:XM_030245306.2,MGI:MGI:1920442;gbkey=mRNA;gene=Xpot;product=exportin%2C tRNA (nuclear export receptor for tRNAs)%2C transcript variant X2;transcript_id=XM_030245306.2;extra_copy_number=0
CM058250.1	Liftoff	exon	128600044	128600106	.	-	.	ID=exon-XM_030245306.2-11;Parent=rna-XM_030245306.2;Dbxref=GeneID:73192,GenBank:XM_030245306.2,MGI:MGI:1920442;gbkey=mRNA;gene=Xpot;product=exportin%2C tRNA (nuclear export receptor for tRNAs)%2C transcript variant X2;transcript_id=XM_030245306.2;extra_copy_number=0
CM058250.1	Liftoff	exon	128600617	128600655	.	-	.	ID=exon-XM_030245306.2-10;Parent=rna-XM_030245306.2;Dbxref=GeneID:73192,GenBank:XM_030245306.2,MGI:MGI:1920442;gbkey=mRNA;gene=Xpot;product=exportin%2C tRNA (nuclear export receptor for tRNAs)%2C transcript variant X2;transcript_id=XM_030245306.2;extra_copy_number=0
CM058250.1	Liftoff	exon	128602396	128602632	.	-	.	ID=exon-XM_030245306.2-9;Parent=rna-XM_030245306.2;Dbxref=GeneID:73192,GenBank:XM_030245306.2,MGI:MGI:1920442;gbkey=mRNA;gene=Xpot;product=exportin%2C tRNA (nuclear export receptor for tRNAs)%2C transcript variant X2;transcript_id=XM_030245306.2;extra_copy_number=0
CM058250.1	Liftoff	exon	128604143	128604311	.	-	.	ID=exon-XM_030245306.2-8;Parent=rna-XM_030245306.2;Dbxref=GeneID:73192,GenBank:XM_030245306.2,MGI:MGI:1920442;gbkey=mRNA;gene=Xpot;product=exportin%2C tRNA (nuclear export receptor for tRNAs)%2C transcript variant X2;transcript_id=XM_030245306.2;extra_copy_number=0
CM058250.1	Liftoff	exon	128604407	128604591	.	-	.	ID=exon-XM_030245306.2-7;Parent=rna-XM_030245306.2;Dbxref=GeneID:73192,GenBank:XM_030245306.2,MGI:MGI:1920442;gbkey=mRNA;gene=Xpot;product=exportin%2C tRNA (nuclear export receptor for tRNAs)%2C transcript variant X2;transcript_id=XM_030245306.2;extra_copy_number=0
CM058250.1	Liftoff	exon	128605925	128606137	.	-	.	ID=exon-XM_030245306.2-6;Parent=rna-XM_030245306.2;Dbxref=GeneID:73192,GenBank:XM_030245306.2,MGI:MGI:1920442;gbkey=mRNA;gene=Xpot;product=exportin%2C tRNA (nuclear export receptor for tRNAs)%2C transcript variant X2;transcript_id=XM_030245306.2;extra_copy_number=0
CM058250.1	Liftoff	exon	128607535	128607604	.	-	.	ID=exon-XM_030245306.2-5;Parent=rna-XM_030245306.2;Dbxref=GeneID:73192,GenBank:XM_030245306.2,MGI:MGI:1920442;gbkey=mRNA;gene=Xpot;product=exportin%2C tRNA (nuclear export receptor for tRNAs)%2C transcript variant X2;transcript_id=XM_030245306.2;extra_copy_number=0
CM058250.1	Liftoff	exon	128608052	128608108	.	-	.	ID=exon-XM_030245306.2-4;Parent=rna-XM_030245306.2;Dbxref=GeneID:73192,GenBank:XM_030245306.2,MGI:MGI:1920442;gbkey=mRNA;gene=Xpot;product=exportin%2C tRNA (nuclear export receptor for tRNAs)%2C transcript variant X2;transcript_id=XM_030245306.2;extra_copy_number=0
CM058250.1	Liftoff	exon	128610013	128610095	.	-	.	ID=exon-XM_030245306.2-3;Parent=rna-XM_030245306.2;Dbxref=GeneID:73192,GenBank:XM_030245306.2,MGI:MGI:1920442;gbkey=mRNA;gene=Xpot;product=exportin%2C tRNA (nuclear export receptor for tRNAs)%2C transcript variant X2;transcript_id=XM_030245306.2;extra_copy_number=0
CM058250.1	Liftoff	exon	128613779	128613912	.	-	.	ID=exon-XM_030245306.2-2;Parent=rna-XM_030245306.2;Dbxref=GeneID:73192,GenBank:XM_030245306.2,MGI:MGI:1920442;gbkey=mRNA;gene=Xpot;product=exportin%2C tRNA (nuclear export receptor for tRNAs)%2C transcript variant X2;transcript_id=XM_030245306.2;extra_copy_number=0
CM058250.1	Liftoff	exon	128617051	128617287	.	-	.	ID=exon-XM_030245306.2-1;Parent=rna-XM_030245306.2;Dbxref=GeneID:73192,GenBank:XM_030245306.2,MGI:MGI:1920442;gbkey=mRNA;gene=Xpot;product=exportin%2C tRNA (nuclear export receptor for tRNAs)%2C transcript variant X2;transcript_id=XM_030245306.2;extra_copy_number=0
CM058250.1	Liftoff	CDS	128581112	128581138	.	-	.	ID=cds-XP_030101166.1;Parent=rna-XM_030245306.2;Dbxref=GeneID:73192,GenBank:XP_030101166.1,MGI:MGI:1920442;Name=XP_030101166.1;gbkey=CDS;gene=Xpot;product=exportin-T isoform X1;protein_id=XP_030101166.1;extra_copy_number=0
CM058250.1	Liftoff	CDS	128584585	128584641	.	-	.	ID=cds-XP_030101166.1;Parent=rna-XM_030245306.2;Dbxref=GeneID:73192,GenBank:XP_030101166.1,MGI:MGI:1920442;Name=XP_030101166.1;gbkey=CDS;gene=Xpot;product=exportin-T isoform X1;protein_id=XP_030101166.1;extra_copy_number=0
CM058250.1	Liftoff	CDS	128587102	128587173	.	-	.	ID=cds-XP_030101166.1;Parent=rna-XM_030245306.2;Dbxref=GeneID:73192,GenBank:XP_030101166.1,MGI:MGI:1920442;Name=XP_030101166.1;gbkey=CDS;gene=Xpot;product=exportin-T isoform X1;protein_id=XP_030101166.1;extra_copy_number=0
CM058250.1	Liftoff	CDS	128590507	128590554	.	-	.	ID=cds-XP_030101166.1;Parent=rna-XM_030245306.2;Dbxref=GeneID:73192,GenBank:XP_030101166.1,MGI:MGI:1920442;Name=XP_030101166.1;gbkey=CDS;gene=Xpot;product=exportin-T isoform X1;protein_id=XP_030101166.1;extra_copy_number=0
CM058250.1	Liftoff	CDS	128591712	128591827	.	-	.	ID=cds-XP_030101166.1;Parent=rna-XM_030245306.2;Dbxref=GeneID:73192,GenBank:XP_030101166.1,MGI:MGI:1920442;Name=XP_030101166.1;gbkey=CDS;gene=Xpot;product=exportin-T isoform X1;protein_id=XP_030101166.1;extra_copy_number=0
CM058250.1	Liftoff	CDS	128592163	128592279	.	-	.	ID=cds-XP_030101166.1;Parent=rna-XM_030245306.2;Dbxref=GeneID:73192,GenBank:XP_030101166.1,MGI:MGI:1920442;Name=XP_030101166.1;gbkey=CDS;gene=Xpot;product=exportin-T isoform X1;protein_id=XP_030101166.1;extra_copy_number=0
CM058250.1	Liftoff	CDS	128593151	128593340	.	-	.	ID=cds-XP_030101166.1;Parent=rna-XM_030245306.2;Dbxref=GeneID:73192,GenBank:XP_030101166.1,MGI:MGI:1920442;Name=XP_030101166.1;gbkey=CDS;gene=Xpot;product=exportin-T isoform X1;protein_id=XP_030101166.1;extra_copy_number=0
CM058250.1	Liftoff	CDS	128593949	128594234	.	-	.	ID=cds-XP_030101166.1;Parent=rna-XM_030245306.2;Dbxref=GeneID:73192,GenBank:XP_030101166.1,MGI:MGI:1920442;Name=XP_030101166.1;gbkey=CDS;gene=Xpot;product=exportin-T isoform X1;protein_id=XP_030101166.1;extra_copy_number=0
CM058250.1	Liftoff	CDS	128595266	128595504	.	-	.	ID=cds-XP_030101166.1;Parent=rna-XM_030245306.2;Dbxref=GeneID:73192,GenBank:XP_030101166.1,MGI:MGI:1920442;Name=XP_030101166.1;gbkey=CDS;gene=Xpot;product=exportin-T isoform X1;protein_id=XP_030101166.1;extra_copy_number=0
CM058250.1	Liftoff	CDS	128596502	128596571	.	-	.	ID=cds-XP_030101166.1;Parent=rna-XM_030245306.2;Dbxref=GeneID:73192,GenBank:XP_030101166.1,MGI:MGI:1920442;Name=XP_030101166.1;gbkey=CDS;gene=Xpot;product=exportin-T isoform X1;protein_id=XP_030101166.1;extra_copy_number=0
CM058250.1	Liftoff	CDS	128597161	128597255	.	-	.	ID=cds-XP_030101166.1;Parent=rna-XM_030245306.2;Dbxref=GeneID:73192,GenBank:XP_030101166.1,MGI:MGI:1920442;Name=XP_030101166.1;gbkey=CDS;gene=Xpot;product=exportin-T isoform X1;protein_id=XP_030101166.1;extra_copy_number=0
CM058250.1	Liftoff	CDS	128597641	128597760	.	-	.	ID=cds-XP_030101166.1;Parent=rna-XM_030245306.2;Dbxref=GeneID:73192,GenBank:XP_030101166.1,MGI:MGI:1920442;Name=XP_030101166.1;gbkey=CDS;gene=Xpot;product=exportin-T isoform X1;protein_id=XP_030101166.1;extra_copy_number=0
CM058250.1	Liftoff	CDS	128597919	128598063	.	-	.	ID=cds-XP_030101166.1;Parent=rna-XM_030245306.2;Dbxref=GeneID:73192,GenBank:XP_030101166.1,MGI:MGI:1920442;Name=XP_030101166.1;gbkey=CDS;gene=Xpot;product=exportin-T isoform X1;protein_id=XP_030101166.1;extra_copy_number=0
CM058250.1	Liftoff	CDS	128598431	128598555	.	-	.	ID=cds-XP_030101166.1;Parent=rna-XM_030245306.2;Dbxref=GeneID:73192,GenBank:XP_030101166.1,MGI:MGI:1920442;Name=XP_030101166.1;gbkey=CDS;gene=Xpot;product=exportin-T isoform X1;protein_id=XP_030101166.1;extra_copy_number=0
CM058250.1	Liftoff	CDS	128600044	128600106	.	-	.	ID=cds-XP_030101166.1;Parent=rna-XM_030245306.2;Dbxref=GeneID:73192,GenBank:XP_030101166.1,MGI:MGI:1920442;Name=XP_030101166.1;gbkey=CDS;gene=Xpot;product=exportin-T isoform X1;protein_id=XP_030101166.1;extra_copy_number=0
CM058250.1	Liftoff	CDS	128600617	128600655	.	-	.	ID=cds-XP_030101166.1;Parent=rna-XM_030245306.2;Dbxref=GeneID:73192,GenBank:XP_030101166.1,MGI:MGI:1920442;Name=XP_030101166.1;gbkey=CDS;gene=Xpot;product=exportin-T isoform X1;protein_id=XP_030101166.1;extra_copy_number=0
CM058250.1	Liftoff	CDS	128602396	128602632	.	-	.	ID=cds-XP_030101166.1;Parent=rna-XM_030245306.2;Dbxref=GeneID:73192,GenBank:XP_030101166.1,MGI:MGI:1920442;Name=XP_030101166.1;gbkey=CDS;gene=Xpot;product=exportin-T isoform X1;protein_id=XP_030101166.1;extra_copy_number=0
CM058250.1	Liftoff	CDS	128604143	128604311	.	-	.	ID=cds-XP_030101166.1;Parent=rna-XM_030245306.2;Dbxref=GeneID:73192,GenBank:XP_030101166.1,MGI:MGI:1920442;Name=XP_030101166.1;gbkey=CDS;gene=Xpot;product=exportin-T isoform X1;protein_id=XP_030101166.1;extra_copy_number=0
CM058250.1	Liftoff	CDS	128604407	128604591	.	-	.	ID=cds-XP_030101166.1;Parent=rna-XM_030245306.2;Dbxref=GeneID:73192,GenBank:XP_030101166.1,MGI:MGI:1920442;Name=XP_030101166.1;gbkey=CDS;gene=Xpot;product=exportin-T isoform X1;protein_id=XP_030101166.1;extra_copy_number=0
CM058250.1	Liftoff	CDS	128605925	128606137	.	-	.	ID=cds-XP_030101166.1;Parent=rna-XM_030245306.2;Dbxref=GeneID:73192,GenBank:XP_030101166.1,MGI:MGI:1920442;Name=XP_030101166.1;gbkey=CDS;gene=Xpot;product=exportin-T isoform X1;protein_id=XP_030101166.1;extra_copy_number=0
CM058250.1	Liftoff	CDS	128607535	128607604	.	-	.	ID=cds-XP_030101166.1;Parent=rna-XM_030245306.2;Dbxref=GeneID:73192,GenBank:XP_030101166.1,MGI:MGI:1920442;Name=XP_030101166.1;gbkey=CDS;gene=Xpot;product=exportin-T isoform X1;protein_id=XP_030101166.1;extra_copy_number=0
CM058250.1	Liftoff	CDS	128608052	128608108	.	-	.	ID=cds-XP_030101166.1;Parent=rna-XM_030245306.2;Dbxref=GeneID:73192,GenBank:XP_030101166.1,MGI:MGI:1920442;Name=XP_030101166.1;gbkey=CDS;gene=Xpot;product=exportin-T isoform X1;protein_id=XP_030101166.1;extra_copy_number=0
CM058250.1	Liftoff	CDS	128610013	128610095	.	-	.	ID=cds-XP_030101166.1;Parent=rna-XM_030245306.2;Dbxref=GeneID:73192,GenBank:XP_030101166.1,MGI:MGI:1920442;Name=XP_030101166.1;gbkey=CDS;gene=Xpot;product=exportin-T isoform X1;protein_id=XP_030101166.1;extra_copy_number=0
CM058250.1	Liftoff	CDS	128613779	128613838	.	-	.	ID=cds-XP_030101166.1;Parent=rna-XM_030245306.2;Dbxref=GeneID:73192,GenBank:XP_030101166.1,MGI:MGI:1920442;Name=XP_030101166.1;gbkey=CDS;gene=Xpot;product=exportin-T isoform X1;protein_id=XP_030101166.1;extra_copy_number=0
CM058250.1	Liftoff	mRNA	128578298	128617427	.	-	.	ID=rna-XM_030245308.1;Parent=gene-Xpot;Dbxref=GeneID:73192,GenBank:XM_030245308.1,MGI:MGI:1920442;Name=XM_030245308.1;gbkey=mRNA;gene=Xpot;model_evidence=Supporting evidence includes similarity to: 4 mRNAs%2C 51 ESTs%2C 1 Protein%2C 642 long SRA reads%2C and 99%25 coverage of the annotated genomic feature by RNAseq alignments%2C including 47 samples with support for all annotated introns;product=exportin%2C tRNA (nuclear export receptor for tRNAs)%2C transcript variant X6;transcript_id=XM_030245308.1;matches_ref_protein=True;valid_ORF=True;extra_copy_number=0
CM058250.1	Liftoff	exon	128578298	128581138	.	-	.	ID=exon-XM_030245308.1-25;Parent=rna-XM_030245308.1;Dbxref=GeneID:73192,GenBank:XM_030245308.1,MGI:MGI:1920442;gbkey=mRNA;gene=Xpot;product=exportin%2C tRNA (nuclear export receptor for tRNAs)%2C transcript variant X6;transcript_id=XM_030245308.1;extra_copy_number=0
CM058250.1	Liftoff	exon	128584585	128584641	.	-	.	ID=exon-XM_030245308.1-24;Parent=rna-XM_030245308.1;Dbxref=GeneID:73192,GenBank:XM_030245308.1,MGI:MGI:1920442;gbkey=mRNA;gene=Xpot;product=exportin%2C tRNA (nuclear export receptor for tRNAs)%2C transcript variant X6;transcript_id=XM_030245308.1;extra_copy_number=0
CM058250.1	Liftoff	exon	128587102	128587173	.	-	.	ID=exon-XM_030245308.1-23;Parent=rna-XM_030245308.1;Dbxref=GeneID:73192,GenBank:XM_030245308.1,MGI:MGI:1920442;gbkey=mRNA;gene=Xpot;product=exportin%2C tRNA (nuclear export receptor for tRNAs)%2C transcript variant X6;transcript_id=XM_030245308.1;extra_copy_number=0
CM058250.1	Liftoff	exon	128590507	128590554	.	-	.	ID=exon-XM_030245308.1-22;Parent=rna-XM_030245308.1;Dbxref=GeneID:73192,GenBank:XM_030245308.1,MGI:MGI:1920442;gbkey=mRNA;gene=Xpot;product=exportin%2C tRNA (nuclear export receptor for tRNAs)%2C transcript variant X6;transcript_id=XM_030245308.1;extra_copy_number=0
CM058250.1	Liftoff	exon	128591712	128591827	.	-	.	ID=exon-XM_030245308.1-21;Parent=rna-XM_030245308.1;Dbxref=GeneID:73192,GenBank:XM_030245308.1,MGI:MGI:1920442;gbkey=mRNA;gene=Xpot;product=exportin%2C tRNA (nuclear export receptor for tRNAs)%2C transcript variant X6;transcript_id=XM_030245308.1;extra_copy_number=0
CM058250.1	Liftoff	exon	128592163	128592279	.	-	.	ID=exon-XM_030245308.1-20;Parent=rna-XM_030245308.1;Dbxref=GeneID:73192,GenBank:XM_030245308.1,MGI:MGI:1920442;gbkey=mRNA;gene=Xpot;product=exportin%2C tRNA (nuclear export receptor for tRNAs)%2C transcript variant X6;transcript_id=XM_030245308.1;extra_copy_number=0
CM058250.1	Liftoff	exon	128593151	128593340	.	-	.	ID=exon-XM_030245308.1-19;Parent=rna-XM_030245308.1;Dbxref=GeneID:73192,GenBank:XM_030245308.1,MGI:MGI:1920442;gbkey=mRNA;gene=Xpot;product=exportin%2C tRNA (nuclear export receptor for tRNAs)%2C transcript variant X6;transcript_id=XM_030245308.1;extra_copy_number=0
CM058250.1	Liftoff	exon	128593949	128594234	.	-	.	ID=exon-XM_030245308.1-18;Parent=rna-XM_030245308.1;Dbxref=GeneID:73192,GenBank:XM_030245308.1,MGI:MGI:1920442;gbkey=mRNA;gene=Xpot;product=exportin%2C tRNA (nuclear export receptor for tRNAs)%2C transcript variant X6;transcript_id=XM_030245308.1;extra_copy_number=0
CM058250.1	Liftoff	exon	128595266	128595504	.	-	.	ID=exon-XM_030245308.1-17;Parent=rna-XM_030245308.1;Dbxref=GeneID:73192,GenBank:XM_030245308.1,MGI:MGI:1920442;gbkey=mRNA;gene=Xpot;product=exportin%2C tRNA (nuclear export receptor for tRNAs)%2C transcript variant X6;transcript_id=XM_030245308.1;extra_copy_number=0
CM058250.1	Liftoff	exon	128596502	128596571	.	-	.	ID=exon-XM_030245308.1-16;Parent=rna-XM_030245308.1;Dbxref=GeneID:73192,GenBank:XM_030245308.1,MGI:MGI:1920442;gbkey=mRNA;gene=Xpot;product=exportin%2C tRNA (nuclear export receptor for tRNAs)%2C transcript variant X6;transcript_id=XM_030245308.1;extra_copy_number=0
CM058250.1	Liftoff	exon	128597161	128597255	.	-	.	ID=exon-XM_030245308.1-15;Parent=rna-XM_030245308.1;Dbxref=GeneID:73192,GenBank:XM_030245308.1,MGI:MGI:1920442;gbkey=mRNA;gene=Xpot;product=exportin%2C tRNA (nuclear export receptor for tRNAs)%2C transcript variant X6;transcript_id=XM_030245308.1;extra_copy_number=0
CM058250.1	Liftoff	exon	128597641	128597760	.	-	.	ID=exon-XM_030245308.1-14;Parent=rna-XM_030245308.1;Dbxref=GeneID:73192,GenBank:XM_030245308.1,MGI:MGI:1920442;gbkey=mRNA;gene=Xpot;product=exportin%2C tRNA (nuclear export receptor for tRNAs)%2C transcript variant X6;transcript_id=XM_030245308.1;extra_copy_number=0
CM058250.1	Liftoff	exon	128597919	128598063	.	-	.	ID=exon-XM_030245308.1-13;Parent=rna-XM_030245308.1;Dbxref=GeneID:73192,GenBank:XM_030245308.1,MGI:MGI:1920442;gbkey=mRNA;gene=Xpot;product=exportin%2C tRNA (nuclear export receptor for tRNAs)%2C transcript variant X6;transcript_id=XM_030245308.1;extra_copy_number=0
CM058250.1	Liftoff	exon	128598431	128598555	.	-	.	ID=exon-XM_030245308.1-12;Parent=rna-XM_030245308.1;Dbxref=GeneID:73192,GenBank:XM_030245308.1,MGI:MGI:1920442;gbkey=mRNA;gene=Xpot;product=exportin%2C tRNA (nuclear export receptor for tRNAs)%2C transcript variant X6;transcript_id=XM_030245308.1;extra_copy_number=0
CM058250.1	Liftoff	exon	128600044	128600106	.	-	.	ID=exon-XM_030245308.1-11;Parent=rna-XM_030245308.1;Dbxref=GeneID:73192,GenBank:XM_030245308.1,MGI:MGI:1920442;gbkey=mRNA;gene=Xpot;product=exportin%2C tRNA (nuclear export receptor for tRNAs)%2C transcript variant X6;transcript_id=XM_030245308.1;extra_copy_number=0
CM058250.1	Liftoff	exon	128600617	128600655	.	-	.	ID=exon-XM_030245308.1-10;Parent=rna-XM_030245308.1;Dbxref=GeneID:73192,GenBank:XM_030245308.1,MGI:MGI:1920442;gbkey=mRNA;gene=Xpot;product=exportin%2C tRNA (nuclear export receptor for tRNAs)%2C transcript variant X6;transcript_id=XM_030245308.1;extra_copy_number=0
CM058250.1	Liftoff	exon	128602396	128602632	.	-	.	ID=exon-XM_030245308.1-9;Parent=rna-XM_030245308.1;Dbxref=GeneID:73192,GenBank:XM_030245308.1,MGI:MGI:1920442;gbkey=mRNA;gene=Xpot;product=exportin%2C tRNA (nuclear export receptor for tRNAs)%2C transcript variant X6;transcript_id=XM_030245308.1;extra_copy_number=0
CM058250.1	Liftoff	exon	128604143	128604311	.	-	.	ID=exon-XM_030245308.1-8;Parent=rna-XM_030245308.1;Dbxref=GeneID:73192,GenBank:XM_030245308.1,MGI:MGI:1920442;gbkey=mRNA;gene=Xpot;product=exportin%2C tRNA (nuclear export receptor for tRNAs)%2C transcript variant X6;transcript_id=XM_030245308.1;extra_copy_number=0
CM058250.1	Liftoff	exon	128604407	128604591	.	-	.	ID=exon-XM_030245308.1-7;Parent=rna-XM_030245308.1;Dbxref=GeneID:73192,GenBank:XM_030245308.1,MGI:MGI:1920442;gbkey=mRNA;gene=Xpot;product=exportin%2C tRNA (nuclear export receptor for tRNAs)%2C transcript variant X6;transcript_id=XM_030245308.1;extra_copy_number=0
CM058250.1	Liftoff	exon	128605925	128606067	.	-	.	ID=exon-XM_030245308.1-6;Parent=rna-XM_030245308.1;Dbxref=GeneID:73192,GenBank:XM_030245308.1,MGI:MGI:1920442;gbkey=mRNA;gene=Xpot;product=exportin%2C tRNA (nuclear export receptor for tRNAs)%2C transcript variant X6;transcript_id=XM_030245308.1;extra_copy_number=0
CM058250.1	Liftoff	exon	128607535	128607604	.	-	.	ID=exon-XM_030245308.1-5;Parent=rna-XM_030245308.1;Dbxref=GeneID:73192,GenBank:XM_030245308.1,MGI:MGI:1920442;gbkey=mRNA;gene=Xpot;product=exportin%2C tRNA (nuclear export receptor for tRNAs)%2C transcript variant X6;transcript_id=XM_030245308.1;extra_copy_number=0
CM058250.1	Liftoff	exon	128608052	128608108	.	-	.	ID=exon-XM_030245308.1-4;Parent=rna-XM_030245308.1;Dbxref=GeneID:73192,GenBank:XM_030245308.1,MGI:MGI:1920442;gbkey=mRNA;gene=Xpot;product=exportin%2C tRNA (nuclear export receptor for tRNAs)%2C transcript variant X6;transcript_id=XM_030245308.1;extra_copy_number=0
CM058250.1	Liftoff	exon	128610013	128610095	.	-	.	ID=exon-XM_030245308.1-3;Parent=rna-XM_030245308.1;Dbxref=GeneID:73192,GenBank:XM_030245308.1,MGI:MGI:1920442;gbkey=mRNA;gene=Xpot;product=exportin%2C tRNA (nuclear export receptor for tRNAs)%2C transcript variant X6;transcript_id=XM_030245308.1;extra_copy_number=0
CM058250.1	Liftoff	exon	128613779	128613912	.	-	.	ID=exon-XM_030245308.1-2;Parent=rna-XM_030245308.1;Dbxref=GeneID:73192,GenBank:XM_030245308.1,MGI:MGI:1920442;gbkey=mRNA;gene=Xpot;product=exportin%2C tRNA (nuclear export receptor for tRNAs)%2C transcript variant X6;transcript_id=XM_030245308.1;extra_copy_number=0
CM058250.1	Liftoff	exon	128617051	128617427	.	-	.	ID=exon-XM_030245308.1-1;Parent=rna-XM_030245308.1;Dbxref=GeneID:73192,GenBank:XM_030245308.1,MGI:MGI:1920442;gbkey=mRNA;gene=Xpot;product=exportin%2C tRNA (nuclear export receptor for tRNAs)%2C transcript variant X6;transcript_id=XM_030245308.1;extra_copy_number=0
CM058250.1	Liftoff	CDS	128581112	128581138	.	-	.	ID=cds-XP_030101168.1;Parent=rna-XM_030245308.1;Dbxref=GeneID:73192,GenBank:XP_030101168.1,MGI:MGI:1920442;Name=XP_030101168.1;gbkey=CDS;gene=Xpot;product=exportin-T isoform X3;protein_id=XP_030101168.1;extra_copy_number=0
CM058250.1	Liftoff	CDS	128584585	128584641	.	-	.	ID=cds-XP_030101168.1;Parent=rna-XM_030245308.1;Dbxref=GeneID:73192,GenBank:XP_030101168.1,MGI:MGI:1920442;Name=XP_030101168.1;gbkey=CDS;gene=Xpot;product=exportin-T isoform X3;protein_id=XP_030101168.1;extra_copy_number=0
CM058250.1	Liftoff	CDS	128587102	128587173	.	-	.	ID=cds-XP_030101168.1;Parent=rna-XM_030245308.1;Dbxref=GeneID:73192,GenBank:XP_030101168.1,MGI:MGI:1920442;Name=XP_030101168.1;gbkey=CDS;gene=Xpot;product=exportin-T isoform X3;protein_id=XP_030101168.1;extra_copy_number=0
CM058250.1	Liftoff	CDS	128590507	128590554	.	-	.	ID=cds-XP_030101168.1;Parent=rna-XM_030245308.1;Dbxref=GeneID:73192,GenBank:XP_030101168.1,MGI:MGI:1920442;Name=XP_030101168.1;gbkey=CDS;gene=Xpot;product=exportin-T isoform X3;protein_id=XP_030101168.1;extra_copy_number=0
CM058250.1	Liftoff	CDS	128591712	128591827	.	-	.	ID=cds-XP_030101168.1;Parent=rna-XM_030245308.1;Dbxref=GeneID:73192,GenBank:XP_030101168.1,MGI:MGI:1920442;Name=XP_030101168.1;gbkey=CDS;gene=Xpot;product=exportin-T isoform X3;protein_id=XP_030101168.1;extra_copy_number=0
CM058250.1	Liftoff	CDS	128592163	128592279	.	-	.	ID=cds-XP_030101168.1;Parent=rna-XM_030245308.1;Dbxref=GeneID:73192,GenBank:XP_030101168.1,MGI:MGI:1920442;Name=XP_030101168.1;gbkey=CDS;gene=Xpot;product=exportin-T isoform X3;protein_id=XP_030101168.1;extra_copy_number=0
CM058250.1	Liftoff	CDS	128593151	128593340	.	-	.	ID=cds-XP_030101168.1;Parent=rna-XM_030245308.1;Dbxref=GeneID:73192,GenBank:XP_030101168.1,MGI:MGI:1920442;Name=XP_030101168.1;gbkey=CDS;gene=Xpot;product=exportin-T isoform X3;protein_id=XP_030101168.1;extra_copy_number=0
CM058250.1	Liftoff	CDS	128593949	128594234	.	-	.	ID=cds-XP_030101168.1;Parent=rna-XM_030245308.1;Dbxref=GeneID:73192,GenBank:XP_030101168.1,MGI:MGI:1920442;Name=XP_030101168.1;gbkey=CDS;gene=Xpot;product=exportin-T isoform X3;protein_id=XP_030101168.1;extra_copy_number=0
CM058250.1	Liftoff	CDS	128595266	128595504	.	-	.	ID=cds-XP_030101168.1;Parent=rna-XM_030245308.1;Dbxref=GeneID:73192,GenBank:XP_030101168.1,MGI:MGI:1920442;Name=XP_030101168.1;gbkey=CDS;gene=Xpot;product=exportin-T isoform X3;protein_id=XP_030101168.1;extra_copy_number=0
CM058250.1	Liftoff	CDS	128596502	128596571	.	-	.	ID=cds-XP_030101168.1;Parent=rna-XM_030245308.1;Dbxref=GeneID:73192,GenBank:XP_030101168.1,MGI:MGI:1920442;Name=XP_030101168.1;gbkey=CDS;gene=Xpot;product=exportin-T isoform X3;protein_id=XP_030101168.1;extra_copy_number=0
CM058250.1	Liftoff	CDS	128597161	128597255	.	-	.	ID=cds-XP_030101168.1;Parent=rna-XM_030245308.1;Dbxref=GeneID:73192,GenBank:XP_030101168.1,MGI:MGI:1920442;Name=XP_030101168.1;gbkey=CDS;gene=Xpot;product=exportin-T isoform X3;protein_id=XP_030101168.1;extra_copy_number=0
CM058250.1	Liftoff	CDS	128597641	128597760	.	-	.	ID=cds-XP_030101168.1;Parent=rna-XM_030245308.1;Dbxref=GeneID:73192,GenBank:XP_030101168.1,MGI:MGI:1920442;Name=XP_030101168.1;gbkey=CDS;gene=Xpot;product=exportin-T isoform X3;protein_id=XP_030101168.1;extra_copy_number=0
CM058250.1	Liftoff	CDS	128597919	128598063	.	-	.	ID=cds-XP_030101168.1;Parent=rna-XM_030245308.1;Dbxref=GeneID:73192,GenBank:XP_030101168.1,MGI:MGI:1920442;Name=XP_030101168.1;gbkey=CDS;gene=Xpot;product=exportin-T isoform X3;protein_id=XP_030101168.1;extra_copy_number=0
CM058250.1	Liftoff	CDS	128598431	128598555	.	-	.	ID=cds-XP_030101168.1;Parent=rna-XM_030245308.1;Dbxref=GeneID:73192,GenBank:XP_030101168.1,MGI:MGI:1920442;Name=XP_030101168.1;gbkey=CDS;gene=Xpot;product=exportin-T isoform X3;protein_id=XP_030101168.1;extra_copy_number=0
CM058250.1	Liftoff	CDS	128600044	128600106	.	-	.	ID=cds-XP_030101168.1;Parent=rna-XM_030245308.1;Dbxref=GeneID:73192,GenBank:XP_030101168.1,MGI:MGI:1920442;Name=XP_030101168.1;gbkey=CDS;gene=Xpot;product=exportin-T isoform X3;protein_id=XP_030101168.1;extra_copy_number=0
CM058250.1	Liftoff	CDS	128600617	128600655	.	-	.	ID=cds-XP_030101168.1;Parent=rna-XM_030245308.1;Dbxref=GeneID:73192,GenBank:XP_030101168.1,MGI:MGI:1920442;Name=XP_030101168.1;gbkey=CDS;gene=Xpot;product=exportin-T isoform X3;protein_id=XP_030101168.1;extra_copy_number=0
CM058250.1	Liftoff	CDS	128602396	128602632	.	-	.	ID=cds-XP_030101168.1;Parent=rna-XM_030245308.1;Dbxref=GeneID:73192,GenBank:XP_030101168.1,MGI:MGI:1920442;Name=XP_030101168.1;gbkey=CDS;gene=Xpot;product=exportin-T isoform X3;protein_id=XP_030101168.1;extra_copy_number=0
CM058250.1	Liftoff	CDS	128604143	128604311	.	-	.	ID=cds-XP_030101168.1;Parent=rna-XM_030245308.1;Dbxref=GeneID:73192,GenBank:XP_030101168.1,MGI:MGI:1920442;Name=XP_030101168.1;gbkey=CDS;gene=Xpot;product=exportin-T isoform X3;protein_id=XP_030101168.1;extra_copy_number=0
CM058250.1	Liftoff	CDS	128604407	128604591	.	-	.	ID=cds-XP_030101168.1;Parent=rna-XM_030245308.1;Dbxref=GeneID:73192,GenBank:XP_030101168.1,MGI:MGI:1920442;Name=XP_030101168.1;gbkey=CDS;gene=Xpot;product=exportin-T isoform X3;protein_id=XP_030101168.1;extra_copy_number=0
CM058250.1	Liftoff	CDS	128605925	128606067	.	-	.	ID=cds-XP_030101168.1;Parent=rna-XM_030245308.1;Dbxref=GeneID:73192,GenBank:XP_030101168.1,MGI:MGI:1920442;Name=XP_030101168.1;gbkey=CDS;gene=Xpot;product=exportin-T isoform X3;protein_id=XP_030101168.1;extra_copy_number=0
CM058250.1	Liftoff	CDS	128607535	128607550	.	-	.	ID=cds-XP_030101168.1;Parent=rna-XM_030245308.1;Dbxref=GeneID:73192,GenBank:XP_030101168.1,MGI:MGI:1920442;Name=XP_030101168.1;gbkey=CDS;gene=Xpot;product=exportin-T isoform X3;protein_id=XP_030101168.1;extra_copy_number=0
CM058250.1	Liftoff	gene	128589505	128590500	.	-	.	ID=gene-Gm35816;Dbxref=GeneID:102639520,MGI:MGI:5594975;Name=Gm35816;description=predicted gene%2C 35816;gbkey=Gene;gene=Gm35816;gene_biotype=lncRNA;coverage=1.0;sequence_ID=1.0;extra_copy_number=0;copy_num_ID=gene-Gm35816_0
CM058250.1	Liftoff	lnc_RNA	128589505	128590500	.	-	.	ID=rna-XR_380888.2;Parent=gene-Gm35816;Dbxref=GeneID:102639520,GenBank:XR_380888.2,MGI:MGI:5594975;Name=XR_380888.2;gbkey=ncRNA;gene=Gm35816;model_evidence=Supporting evidence includes similarity to: 100%25 coverage of the annotated genomic feature by RNAseq alignments%2C including 10 samples with support for all annotated introns;product=predicted gene%2C 35816;transcript_id=XR_380888.2;extra_copy_number=0
CM058250.1	Liftoff	exon	128589505	128589733	.	-	.	ID=exon-XR_380888.2-2;Parent=rna-XR_380888.2;Dbxref=GeneID:102639520,GenBank:XR_380888.2,MGI:MGI:5594975;gbkey=ncRNA;gene=Gm35816;product=predicted gene%2C 35816;transcript_id=XR_380888.2;extra_copy_number=0
CM058250.1	Liftoff	exon	128589839	128590500	.	-	.	ID=exon-XR_380888.2-1;Parent=rna-XR_380888.2;Dbxref=GeneID:102639520,GenBank:XR_380888.2,MGI:MGI:5594975;gbkey=ncRNA;gene=Gm35816;product=predicted gene%2C 35816;transcript_id=XR_380888.2;extra_copy_number=0
CM058250.1	Liftoff	gene	128632022	128685262	.	+	.	ID=gene-D930020B18Rik;Dbxref=GeneID:216393,MGI:MGI:2442001;Name=D930020B18Rik;description=RIKEN cDNA D930020B18 gene;gbkey=Gene;gene=D930020B18Rik;gene_biotype=protein_coding;gene_synonym=1500017I17Rik;coverage=1.0;sequence_ID=1.0;valid_ORFs=5;extra_copy_number=0;copy_num_ID=gene-D930020B18Rik_0
CM058250.1	Liftoff	mRNA	128632022	128685262	.	+	.	ID=rna-XM_006513551.3;Parent=gene-D930020B18Rik;Dbxref=GeneID:216393,GenBank:XM_006513551.3,MGI:MGI:2442001;Name=XM_006513551.3;gbkey=mRNA;gene=D930020B18Rik;model_evidence=Supporting evidence includes similarity to: 2 mRNAs%2C 5 ESTs%2C 13 long SRA reads%2C and 95%25 coverage of the annotated genomic feature by RNAseq alignments%2C including 5 samples with support for all annotated introns;product=RIKEN cDNA D930020B18 gene%2C transcript variant X1;transcript_id=XM_006513551.3;matches_ref_protein=True;valid_ORF=True;extra_copy_number=0
CM058250.1	Liftoff	exon	128632022	128632990	.	+	.	ID=exon-XM_006513551.3-1;Parent=rna-XM_006513551.3;Dbxref=GeneID:216393,GenBank:XM_006513551.3,MGI:MGI:2442001;gbkey=mRNA;gene=D930020B18Rik;product=RIKEN cDNA D930020B18 gene%2C transcript variant X1;transcript_id=XM_006513551.3;extra_copy_number=0
CM058250.1	Liftoff	exon	128645670	128645829	.	+	.	ID=exon-XM_006513551.3-2;Parent=rna-XM_006513551.3;Dbxref=GeneID:216393,GenBank:XM_006513551.3,MGI:MGI:2442001;gbkey=mRNA;gene=D930020B18Rik;product=RIKEN cDNA D930020B18 gene%2C transcript variant X1;transcript_id=XM_006513551.3;extra_copy_number=0
CM058250.1	Liftoff	exon	128651995	128652067	.	+	.	ID=exon-XM_006513551.3-3;Parent=rna-XM_006513551.3;Dbxref=GeneID:216393,GenBank:XM_006513551.3,MGI:MGI:2442001;gbkey=mRNA;gene=D930020B18Rik;product=RIKEN cDNA D930020B18 gene%2C transcript variant X1;transcript_id=XM_006513551.3;extra_copy_number=0
CM058250.1	Liftoff	exon	128658331	128658730	.	+	.	ID=exon-XM_006513551.3-4;Parent=rna-XM_006513551.3;Dbxref=GeneID:216393,GenBank:XM_006513551.3,MGI:MGI:2442001;gbkey=mRNA;gene=D930020B18Rik;product=RIKEN cDNA D930020B18 gene%2C transcript variant X1;transcript_id=XM_006513551.3;extra_copy_number=0
CM058250.1	Liftoff	exon	128660081	128660154	.	+	.	ID=exon-XM_006513551.3-5;Parent=rna-XM_006513551.3;Dbxref=GeneID:216393,GenBank:XM_006513551.3,MGI:MGI:2442001;gbkey=mRNA;gene=D930020B18Rik;product=RIKEN cDNA D930020B18 gene%2C transcript variant X1;transcript_id=XM_006513551.3;extra_copy_number=0
CM058250.1	Liftoff	exon	128662633	128662777	.	+	.	ID=exon-XM_006513551.3-6;Parent=rna-XM_006513551.3;Dbxref=GeneID:216393,GenBank:XM_006513551.3,MGI:MGI:2442001;gbkey=mRNA;gene=D930020B18Rik;product=RIKEN cDNA D930020B18 gene%2C transcript variant X1;transcript_id=XM_006513551.3;extra_copy_number=0
CM058250.1	Liftoff	exon	128668175	128668281	.	+	.	ID=exon-XM_006513551.3-7;Parent=rna-XM_006513551.3;Dbxref=GeneID:216393,GenBank:XM_006513551.3,MGI:MGI:2442001;gbkey=mRNA;gene=D930020B18Rik;product=RIKEN cDNA D930020B18 gene%2C transcript variant X1;transcript_id=XM_006513551.3;extra_copy_number=0
CM058250.1	Liftoff	exon	128669269	128669358	.	+	.	ID=exon-XM_006513551.3-8;Parent=rna-XM_006513551.3;Dbxref=GeneID:216393,GenBank:XM_006513551.3,MGI:MGI:2442001;gbkey=mRNA;gene=D930020B18Rik;product=RIKEN cDNA D930020B18 gene%2C transcript variant X1;transcript_id=XM_006513551.3;extra_copy_number=0
CM058250.1	Liftoff	exon	128674824	128674947	.	+	.	ID=exon-XM_006513551.3-9;Parent=rna-XM_006513551.3;Dbxref=GeneID:216393,GenBank:XM_006513551.3,MGI:MGI:2442001;gbkey=mRNA;gene=D930020B18Rik;product=RIKEN cDNA D930020B18 gene%2C transcript variant X1;transcript_id=XM_006513551.3;extra_copy_number=0
CM058250.1	Liftoff	exon	128676466	128676546	.	+	.	ID=exon-XM_006513551.3-10;Parent=rna-XM_006513551.3;Dbxref=GeneID:216393,GenBank:XM_006513551.3,MGI:MGI:2442001;gbkey=mRNA;gene=D930020B18Rik;product=RIKEN cDNA D930020B18 gene%2C transcript variant X1;transcript_id=XM_006513551.3;extra_copy_number=0
CM058250.1	Liftoff	exon	128676749	128676823	.	+	.	ID=exon-XM_006513551.3-11;Parent=rna-XM_006513551.3;Dbxref=GeneID:216393,GenBank:XM_006513551.3,MGI:MGI:2442001;gbkey=mRNA;gene=D930020B18Rik;product=RIKEN cDNA D930020B18 gene%2C transcript variant X1;transcript_id=XM_006513551.3;extra_copy_number=0
CM058250.1	Liftoff	exon	128680698	128680876	.	+	.	ID=exon-XM_006513551.3-12;Parent=rna-XM_006513551.3;Dbxref=GeneID:216393,GenBank:XM_006513551.3,MGI:MGI:2442001;gbkey=mRNA;gene=D930020B18Rik;product=RIKEN cDNA D930020B18 gene%2C transcript variant X1;transcript_id=XM_006513551.3;extra_copy_number=0
CM058250.1	Liftoff	exon	128683287	128685262	.	+	.	ID=exon-XM_006513551.3-13;Parent=rna-XM_006513551.3;Dbxref=GeneID:216393,GenBank:XM_006513551.3,MGI:MGI:2442001;gbkey=mRNA;gene=D930020B18Rik;product=RIKEN cDNA D930020B18 gene%2C transcript variant X1;transcript_id=XM_006513551.3;extra_copy_number=0
CM058250.1	Liftoff	CDS	128632739	128632990	.	+	.	ID=cds-XP_006513614.1;Parent=rna-XM_006513551.3;Dbxref=GeneID:216393,GenBank:XP_006513614.1,MGI:MGI:2442001;Name=XP_006513614.1;gbkey=CDS;gene=D930020B18Rik;product=uncharacterized protein C12orf56 homolog isoform X1;protein_id=XP_006513614.1;extra_copy_number=0
CM058250.1	Liftoff	CDS	128645670	128645829	.	+	.	ID=cds-XP_006513614.1;Parent=rna-XM_006513551.3;Dbxref=GeneID:216393,GenBank:XP_006513614.1,MGI:MGI:2442001;Name=XP_006513614.1;gbkey=CDS;gene=D930020B18Rik;product=uncharacterized protein C12orf56 homolog isoform X1;protein_id=XP_006513614.1;extra_copy_number=0
CM058250.1	Liftoff	CDS	128651995	128652067	.	+	.	ID=cds-XP_006513614.1;Parent=rna-XM_006513551.3;Dbxref=GeneID:216393,GenBank:XP_006513614.1,MGI:MGI:2442001;Name=XP_006513614.1;gbkey=CDS;gene=D930020B18Rik;product=uncharacterized protein C12orf56 homolog isoform X1;protein_id=XP_006513614.1;extra_copy_number=0
CM058250.1	Liftoff	CDS	128658331	128658730	.	+	.	ID=cds-XP_006513614.1;Parent=rna-XM_006513551.3;Dbxref=GeneID:216393,GenBank:XP_006513614.1,MGI:MGI:2442001;Name=XP_006513614.1;gbkey=CDS;gene=D930020B18Rik;product=uncharacterized protein C12orf56 homolog isoform X1;protein_id=XP_006513614.1;extra_copy_number=0
CM058250.1	Liftoff	CDS	128660081	128660154	.	+	.	ID=cds-XP_006513614.1;Parent=rna-XM_006513551.3;Dbxref=GeneID:216393,GenBank:XP_006513614.1,MGI:MGI:2442001;Name=XP_006513614.1;gbkey=CDS;gene=D930020B18Rik;product=uncharacterized protein C12orf56 homolog isoform X1;protein_id=XP_006513614.1;extra_copy_number=0
CM058250.1	Liftoff	CDS	128662633	128662777	.	+	.	ID=cds-XP_006513614.1;Parent=rna-XM_006513551.3;Dbxref=GeneID:216393,GenBank:XP_006513614.1,MGI:MGI:2442001;Name=XP_006513614.1;gbkey=CDS;gene=D930020B18Rik;product=uncharacterized protein C12orf56 homolog isoform X1;protein_id=XP_006513614.1;extra_copy_number=0
CM058250.1	Liftoff	CDS	128668175	128668281	.	+	.	ID=cds-XP_006513614.1;Parent=rna-XM_006513551.3;Dbxref=GeneID:216393,GenBank:XP_006513614.1,MGI:MGI:2442001;Name=XP_006513614.1;gbkey=CDS;gene=D930020B18Rik;product=uncharacterized protein C12orf56 homolog isoform X1;protein_id=XP_006513614.1;extra_copy_number=0
CM058250.1	Liftoff	CDS	128669269	128669358	.	+	.	ID=cds-XP_006513614.1;Parent=rna-XM_006513551.3;Dbxref=GeneID:216393,GenBank:XP_006513614.1,MGI:MGI:2442001;Name=XP_006513614.1;gbkey=CDS;gene=D930020B18Rik;product=uncharacterized protein C12orf56 homolog isoform X1;protein_id=XP_006513614.1;extra_copy_number=0
CM058250.1	Liftoff	CDS	128674824	128674947	.	+	.	ID=cds-XP_006513614.1;Parent=rna-XM_006513551.3;Dbxref=GeneID:216393,GenBank:XP_006513614.1,MGI:MGI:2442001;Name=XP_006513614.1;gbkey=CDS;gene=D930020B18Rik;product=uncharacterized protein C12orf56 homolog isoform X1;protein_id=XP_006513614.1;extra_copy_number=0
CM058250.1	Liftoff	CDS	128676466	128676546	.	+	.	ID=cds-XP_006513614.1;Parent=rna-XM_006513551.3;Dbxref=GeneID:216393,GenBank:XP_006513614.1,MGI:MGI:2442001;Name=XP_006513614.1;gbkey=CDS;gene=D930020B18Rik;product=uncharacterized protein C12orf56 homolog isoform X1;protein_id=XP_006513614.1;extra_copy_number=0
CM058250.1	Liftoff	CDS	128676749	128676823	.	+	.	ID=cds-XP_006513614.1;Parent=rna-XM_006513551.3;Dbxref=GeneID:216393,GenBank:XP_006513614.1,MGI:MGI:2442001;Name=XP_006513614.1;gbkey=CDS;gene=D930020B18Rik;product=uncharacterized protein C12orf56 homolog isoform X1;protein_id=XP_006513614.1;extra_copy_number=0
CM058250.1	Liftoff	CDS	128680698	128680876	.	+	.	ID=cds-XP_006513614.1;Parent=rna-XM_006513551.3;Dbxref=GeneID:216393,GenBank:XP_006513614.1,MGI:MGI:2442001;Name=XP_006513614.1;gbkey=CDS;gene=D930020B18Rik;product=uncharacterized protein C12orf56 homolog isoform X1;protein_id=XP_006513614.1;extra_copy_number=0
CM058250.1	Liftoff	CDS	128683287	128683413	.	+	.	ID=cds-XP_006513614.1;Parent=rna-XM_006513551.3;Dbxref=GeneID:216393,GenBank:XP_006513614.1,MGI:MGI:2442001;Name=XP_006513614.1;gbkey=CDS;gene=D930020B18Rik;product=uncharacterized protein C12orf56 homolog isoform X1;protein_id=XP_006513614.1;extra_copy_number=0
CM058250.1	Liftoff	mRNA	128632022	128685262	.	+	.	ID=rna-XM_006513552.3;Parent=gene-D930020B18Rik;Dbxref=GeneID:216393,GenBank:XM_006513552.3,MGI:MGI:2442001;Name=XM_006513552.3;gbkey=mRNA;gene=D930020B18Rik;model_evidence=Supporting evidence includes similarity to: 2 mRNAs%2C 3 ESTs%2C 13 long SRA reads%2C and 95%25 coverage of the annotated genomic feature by RNAseq alignments%2C including 1 sample with support for all annotated introns;product=RIKEN cDNA D930020B18 gene%2C transcript variant X3;transcript_id=XM_006513552.3;matches_ref_protein=True;valid_ORF=True;extra_copy_number=0
CM058250.1	Liftoff	exon	128632022	128632990	.	+	.	ID=exon-XM_006513552.3-1;Parent=rna-XM_006513552.3;Dbxref=GeneID:216393,GenBank:XM_006513552.3,MGI:MGI:2442001;gbkey=mRNA;gene=D930020B18Rik;product=RIKEN cDNA D930020B18 gene%2C transcript variant X3;transcript_id=XM_006513552.3;extra_copy_number=0
CM058250.1	Liftoff	exon	128645670	128645829	.	+	.	ID=exon-XM_006513552.3-2;Parent=rna-XM_006513552.3;Dbxref=GeneID:216393,GenBank:XM_006513552.3,MGI:MGI:2442001;gbkey=mRNA;gene=D930020B18Rik;product=RIKEN cDNA D930020B18 gene%2C transcript variant X3;transcript_id=XM_006513552.3;extra_copy_number=0
CM058250.1	Liftoff	exon	128651995	128652067	.	+	.	ID=exon-XM_006513552.3-3;Parent=rna-XM_006513552.3;Dbxref=GeneID:216393,GenBank:XM_006513552.3,MGI:MGI:2442001;gbkey=mRNA;gene=D930020B18Rik;product=RIKEN cDNA D930020B18 gene%2C transcript variant X3;transcript_id=XM_006513552.3;extra_copy_number=0
CM058250.1	Liftoff	exon	128658331	128658730	.	+	.	ID=exon-XM_006513552.3-4;Parent=rna-XM_006513552.3;Dbxref=GeneID:216393,GenBank:XM_006513552.3,MGI:MGI:2442001;gbkey=mRNA;gene=D930020B18Rik;product=RIKEN cDNA D930020B18 gene%2C transcript variant X3;transcript_id=XM_006513552.3;extra_copy_number=0
CM058250.1	Liftoff	exon	128660099	128660154	.	+	.	ID=exon-XM_006513552.3-5;Parent=rna-XM_006513552.3;Dbxref=GeneID:216393,GenBank:XM_006513552.3,MGI:MGI:2442001;gbkey=mRNA;gene=D930020B18Rik;product=RIKEN cDNA D930020B18 gene%2C transcript variant X3;transcript_id=XM_006513552.3;extra_copy_number=0
CM058250.1	Liftoff	exon	128662633	128662777	.	+	.	ID=exon-XM_006513552.3-6;Parent=rna-XM_006513552.3;Dbxref=GeneID:216393,GenBank:XM_006513552.3,MGI:MGI:2442001;gbkey=mRNA;gene=D930020B18Rik;product=RIKEN cDNA D930020B18 gene%2C transcript variant X3;transcript_id=XM_006513552.3;extra_copy_number=0
CM058250.1	Liftoff	exon	128668175	128668281	.	+	.	ID=exon-XM_006513552.3-7;Parent=rna-XM_006513552.3;Dbxref=GeneID:216393,GenBank:XM_006513552.3,MGI:MGI:2442001;gbkey=mRNA;gene=D930020B18Rik;product=RIKEN cDNA D930020B18 gene%2C transcript variant X3;transcript_id=XM_006513552.3;extra_copy_number=0
CM058250.1	Liftoff	exon	128669269	128669358	.	+	.	ID=exon-XM_006513552.3-8;Parent=rna-XM_006513552.3;Dbxref=GeneID:216393,GenBank:XM_006513552.3,MGI:MGI:2442001;gbkey=mRNA;gene=D930020B18Rik;product=RIKEN cDNA D930020B18 gene%2C transcript variant X3;transcript_id=XM_006513552.3;extra_copy_number=0
CM058250.1	Liftoff	exon	128674824	128674947	.	+	.	ID=exon-XM_006513552.3-9;Parent=rna-XM_006513552.3;Dbxref=GeneID:216393,GenBank:XM_006513552.3,MGI:MGI:2442001;gbkey=mRNA;gene=D930020B18Rik;product=RIKEN cDNA D930020B18 gene%2C transcript variant X3;transcript_id=XM_006513552.3;extra_copy_number=0
CM058250.1	Liftoff	exon	128676466	128676546	.	+	.	ID=exon-XM_006513552.3-10;Parent=rna-XM_006513552.3;Dbxref=GeneID:216393,GenBank:XM_006513552.3,MGI:MGI:2442001;gbkey=mRNA;gene=D930020B18Rik;product=RIKEN cDNA D930020B18 gene%2C transcript variant X3;transcript_id=XM_006513552.3;extra_copy_number=0
CM058250.1	Liftoff	exon	128676749	128676823	.	+	.	ID=exon-XM_006513552.3-11;Parent=rna-XM_006513552.3;Dbxref=GeneID:216393,GenBank:XM_006513552.3,MGI:MGI:2442001;gbkey=mRNA;gene=D930020B18Rik;product=RIKEN cDNA D930020B18 gene%2C transcript variant X3;transcript_id=XM_006513552.3;extra_copy_number=0
CM058250.1	Liftoff	exon	128680698	128680876	.	+	.	ID=exon-XM_006513552.3-12;Parent=rna-XM_006513552.3;Dbxref=GeneID:216393,GenBank:XM_006513552.3,MGI:MGI:2442001;gbkey=mRNA;gene=D930020B18Rik;product=RIKEN cDNA D930020B18 gene%2C transcript variant X3;transcript_id=XM_006513552.3;extra_copy_number=0
CM058250.1	Liftoff	exon	128683287	128685262	.	+	.	ID=exon-XM_006513552.3-13;Parent=rna-XM_006513552.3;Dbxref=GeneID:216393,GenBank:XM_006513552.3,MGI:MGI:2442001;gbkey=mRNA;gene=D930020B18Rik;product=RIKEN cDNA D930020B18 gene%2C transcript variant X3;transcript_id=XM_006513552.3;extra_copy_number=0
CM058250.1	Liftoff	CDS	128632739	128632990	.	+	.	ID=cds-XP_006513615.1;Parent=rna-XM_006513552.3;Dbxref=GeneID:216393,GenBank:XP_006513615.1,MGI:MGI:2442001;Name=XP_006513615.1;gbkey=CDS;gene=D930020B18Rik;product=uncharacterized protein C12orf56 homolog isoform X3;protein_id=XP_006513615.1;extra_copy_number=0
CM058250.1	Liftoff	CDS	128645670	128645829	.	+	.	ID=cds-XP_006513615.1;Parent=rna-XM_006513552.3;Dbxref=GeneID:216393,GenBank:XP_006513615.1,MGI:MGI:2442001;Name=XP_006513615.1;gbkey=CDS;gene=D930020B18Rik;product=uncharacterized protein C12orf56 homolog isoform X3;protein_id=XP_006513615.1;extra_copy_number=0
CM058250.1	Liftoff	CDS	128651995	128652067	.	+	.	ID=cds-XP_006513615.1;Parent=rna-XM_006513552.3;Dbxref=GeneID:216393,GenBank:XP_006513615.1,MGI:MGI:2442001;Name=XP_006513615.1;gbkey=CDS;gene=D930020B18Rik;product=uncharacterized protein C12orf56 homolog isoform X3;protein_id=XP_006513615.1;extra_copy_number=0
CM058250.1	Liftoff	CDS	128658331	128658730	.	+	.	ID=cds-XP_006513615.1;Parent=rna-XM_006513552.3;Dbxref=GeneID:216393,GenBank:XP_006513615.1,MGI:MGI:2442001;Name=XP_006513615.1;gbkey=CDS;gene=D930020B18Rik;product=uncharacterized protein C12orf56 homolog isoform X3;protein_id=XP_006513615.1;extra_copy_number=0
CM058250.1	Liftoff	CDS	128660099	128660154	.	+	.	ID=cds-XP_006513615.1;Parent=rna-XM_006513552.3;Dbxref=GeneID:216393,GenBank:XP_006513615.1,MGI:MGI:2442001;Name=XP_006513615.1;gbkey=CDS;gene=D930020B18Rik;product=uncharacterized protein C12orf56 homolog isoform X3;protein_id=XP_006513615.1;extra_copy_number=0
CM058250.1	Liftoff	CDS	128662633	128662777	.	+	.	ID=cds-XP_006513615.1;Parent=rna-XM_006513552.3;Dbxref=GeneID:216393,GenBank:XP_006513615.1,MGI:MGI:2442001;Name=XP_006513615.1;gbkey=CDS;gene=D930020B18Rik;product=uncharacterized protein C12orf56 homolog isoform X3;protein_id=XP_006513615.1;extra_copy_number=0
CM058250.1	Liftoff	CDS	128668175	128668281	.	+	.	ID=cds-XP_006513615.1;Parent=rna-XM_006513552.3;Dbxref=GeneID:216393,GenBank:XP_006513615.1,MGI:MGI:2442001;Name=XP_006513615.1;gbkey=CDS;gene=D930020B18Rik;product=uncharacterized protein C12orf56 homolog isoform X3;protein_id=XP_006513615.1;extra_copy_number=0
CM058250.1	Liftoff	CDS	128669269	128669358	.	+	.	ID=cds-XP_006513615.1;Parent=rna-XM_006513552.3;Dbxref=GeneID:216393,GenBank:XP_006513615.1,MGI:MGI:2442001;Name=XP_006513615.1;gbkey=CDS;gene=D930020B18Rik;product=uncharacterized protein C12orf56 homolog isoform X3;protein_id=XP_006513615.1;extra_copy_number=0
CM058250.1	Liftoff	CDS	128674824	128674947	.	+	.	ID=cds-XP_006513615.1;Parent=rna-XM_006513552.3;Dbxref=GeneID:216393,GenBank:XP_006513615.1,MGI:MGI:2442001;Name=XP_006513615.1;gbkey=CDS;gene=D930020B18Rik;product=uncharacterized protein C12orf56 homolog isoform X3;protein_id=XP_006513615.1;extra_copy_number=0
CM058250.1	Liftoff	CDS	128676466	128676546	.	+	.	ID=cds-XP_006513615.1;Parent=rna-XM_006513552.3;Dbxref=GeneID:216393,GenBank:XP_006513615.1,MGI:MGI:2442001;Name=XP_006513615.1;gbkey=CDS;gene=D930020B18Rik;product=uncharacterized protein C12orf56 homolog isoform X3;protein_id=XP_006513615.1;extra_copy_number=0
CM058250.1	Liftoff	CDS	128676749	128676823	.	+	.	ID=cds-XP_006513615.1;Parent=rna-XM_006513552.3;Dbxref=GeneID:216393,GenBank:XP_006513615.1,MGI:MGI:2442001;Name=XP_006513615.1;gbkey=CDS;gene=D930020B18Rik;product=uncharacterized protein C12orf56 homolog isoform X3;protein_id=XP_006513615.1;extra_copy_number=0
CM058250.1	Liftoff	CDS	128680698	128680876	.	+	.	ID=cds-XP_006513615.1;Parent=rna-XM_006513552.3;Dbxref=GeneID:216393,GenBank:XP_006513615.1,MGI:MGI:2442001;Name=XP_006513615.1;gbkey=CDS;gene=D930020B18Rik;product=uncharacterized protein C12orf56 homolog isoform X3;protein_id=XP_006513615.1;extra_copy_number=0
CM058250.1	Liftoff	CDS	128683287	128683413	.	+	.	ID=cds-XP_006513615.1;Parent=rna-XM_006513552.3;Dbxref=GeneID:216393,GenBank:XP_006513615.1,MGI:MGI:2442001;Name=XP_006513615.1;gbkey=CDS;gene=D930020B18Rik;product=uncharacterized protein C12orf56 homolog isoform X3;protein_id=XP_006513615.1;extra_copy_number=0
CM058250.1	Liftoff	mRNA	128632022	128668276	.	+	.	ID=rna-XM_006513555.3;Parent=gene-D930020B18Rik;Dbxref=GeneID:216393,GenBank:XM_006513555.3,MGI:MGI:2442001;Name=XM_006513555.3;gbkey=mRNA;gene=D930020B18Rik;model_evidence=Supporting evidence includes similarity to: 1 EST%2C 4 long SRA reads%2C and 89%25 coverage of the annotated genomic feature by RNAseq alignments%2C including 3 samples with support for all annotated introns;product=RIKEN cDNA D930020B18 gene%2C transcript variant X4;transcript_id=XM_006513555.3;matches_ref_protein=True;valid_ORF=True;extra_copy_number=0
CM058250.1	Liftoff	exon	128632022	128632990	.	+	.	ID=exon-XM_006513555.3-1;Parent=rna-XM_006513555.3;Dbxref=GeneID:216393,GenBank:XM_006513555.3,MGI:MGI:2442001;gbkey=mRNA;gene=D930020B18Rik;product=RIKEN cDNA D930020B18 gene%2C transcript variant X4;transcript_id=XM_006513555.3;extra_copy_number=0
CM058250.1	Liftoff	exon	128645670	128645829	.	+	.	ID=exon-XM_006513555.3-2;Parent=rna-XM_006513555.3;Dbxref=GeneID:216393,GenBank:XM_006513555.3,MGI:MGI:2442001;gbkey=mRNA;gene=D930020B18Rik;product=RIKEN cDNA D930020B18 gene%2C transcript variant X4;transcript_id=XM_006513555.3;extra_copy_number=0
CM058250.1	Liftoff	exon	128651995	128652067	.	+	.	ID=exon-XM_006513555.3-3;Parent=rna-XM_006513555.3;Dbxref=GeneID:216393,GenBank:XM_006513555.3,MGI:MGI:2442001;gbkey=mRNA;gene=D930020B18Rik;product=RIKEN cDNA D930020B18 gene%2C transcript variant X4;transcript_id=XM_006513555.3;extra_copy_number=0
CM058250.1	Liftoff	exon	128658331	128658730	.	+	.	ID=exon-XM_006513555.3-4;Parent=rna-XM_006513555.3;Dbxref=GeneID:216393,GenBank:XM_006513555.3,MGI:MGI:2442001;gbkey=mRNA;gene=D930020B18Rik;product=RIKEN cDNA D930020B18 gene%2C transcript variant X4;transcript_id=XM_006513555.3;extra_copy_number=0
CM058250.1	Liftoff	exon	128660081	128660154	.	+	.	ID=exon-XM_006513555.3-5;Parent=rna-XM_006513555.3;Dbxref=GeneID:216393,GenBank:XM_006513555.3,MGI:MGI:2442001;gbkey=mRNA;gene=D930020B18Rik;product=RIKEN cDNA D930020B18 gene%2C transcript variant X4;transcript_id=XM_006513555.3;extra_copy_number=0
CM058250.1	Liftoff	exon	128668175	128668276	.	+	.	ID=exon-XM_006513555.3-6;Parent=rna-XM_006513555.3;Dbxref=GeneID:216393,GenBank:XM_006513555.3,MGI:MGI:2442001;gbkey=mRNA;gene=D930020B18Rik;product=RIKEN cDNA D930020B18 gene%2C transcript variant X4;transcript_id=XM_006513555.3;extra_copy_number=0
CM058250.1	Liftoff	CDS	128632739	128632990	.	+	.	ID=cds-XP_006513618.1;Parent=rna-XM_006513555.3;Dbxref=GeneID:216393,GenBank:XP_006513618.1,MGI:MGI:2442001;Name=XP_006513618.1;gbkey=CDS;gene=D930020B18Rik;product=uncharacterized protein C12orf56 homolog isoform X4;protein_id=XP_006513618.1;extra_copy_number=0
CM058250.1	Liftoff	CDS	128645670	128645829	.	+	.	ID=cds-XP_006513618.1;Parent=rna-XM_006513555.3;Dbxref=GeneID:216393,GenBank:XP_006513618.1,MGI:MGI:2442001;Name=XP_006513618.1;gbkey=CDS;gene=D930020B18Rik;product=uncharacterized protein C12orf56 homolog isoform X4;protein_id=XP_006513618.1;extra_copy_number=0
CM058250.1	Liftoff	CDS	128651995	128652067	.	+	.	ID=cds-XP_006513618.1;Parent=rna-XM_006513555.3;Dbxref=GeneID:216393,GenBank:XP_006513618.1,MGI:MGI:2442001;Name=XP_006513618.1;gbkey=CDS;gene=D930020B18Rik;product=uncharacterized protein C12orf56 homolog isoform X4;protein_id=XP_006513618.1;extra_copy_number=0
CM058250.1	Liftoff	CDS	128658331	128658730	.	+	.	ID=cds-XP_006513618.1;Parent=rna-XM_006513555.3;Dbxref=GeneID:216393,GenBank:XP_006513618.1,MGI:MGI:2442001;Name=XP_006513618.1;gbkey=CDS;gene=D930020B18Rik;product=uncharacterized protein C12orf56 homolog isoform X4;protein_id=XP_006513618.1;extra_copy_number=0
CM058250.1	Liftoff	CDS	128660081	128660154	.	+	.	ID=cds-XP_006513618.1;Parent=rna-XM_006513555.3;Dbxref=GeneID:216393,GenBank:XP_006513618.1,MGI:MGI:2442001;Name=XP_006513618.1;gbkey=CDS;gene=D930020B18Rik;product=uncharacterized protein C12orf56 homolog isoform X4;protein_id=XP_006513618.1;extra_copy_number=0
CM058250.1	Liftoff	CDS	128668175	128668199	.	+	.	ID=cds-XP_006513618.1;Parent=rna-XM_006513555.3;Dbxref=GeneID:216393,GenBank:XP_006513618.1,MGI:MGI:2442001;Name=XP_006513618.1;gbkey=CDS;gene=D930020B18Rik;product=uncharacterized protein C12orf56 homolog isoform X4;protein_id=XP_006513618.1;extra_copy_number=0
CM058250.1	Liftoff	mRNA	128632022	128685262	.	+	.	ID=rna-XM_036155759.1;Parent=gene-D930020B18Rik;Dbxref=GeneID:216393,GenBank:XM_036155759.1,MGI:MGI:2442001;Name=XM_036155759.1;gbkey=mRNA;gene=D930020B18Rik;model_evidence=Supporting evidence includes similarity to: 2 mRNAs%2C 5 ESTs%2C 13 long SRA reads%2C and 95%25 coverage of the annotated genomic feature by RNAseq alignments%2C including 3 samples with support for all annotated introns;product=RIKEN cDNA D930020B18 gene%2C transcript variant X2;transcript_id=XM_036155759.1;matches_ref_protein=True;valid_ORF=True;extra_copy_number=0
CM058250.1	Liftoff	exon	128632022	128632990	.	+	.	ID=exon-XM_036155759.1-1;Parent=rna-XM_036155759.1;Dbxref=GeneID:216393,GenBank:XM_036155759.1,MGI:MGI:2442001;gbkey=mRNA;gene=D930020B18Rik;product=RIKEN cDNA D930020B18 gene%2C transcript variant X2;transcript_id=XM_036155759.1;extra_copy_number=0
CM058250.1	Liftoff	exon	128645670	128645829	.	+	.	ID=exon-XM_036155759.1-2;Parent=rna-XM_036155759.1;Dbxref=GeneID:216393,GenBank:XM_036155759.1,MGI:MGI:2442001;gbkey=mRNA;gene=D930020B18Rik;product=RIKEN cDNA D930020B18 gene%2C transcript variant X2;transcript_id=XM_036155759.1;extra_copy_number=0
CM058250.1	Liftoff	exon	128651995	128652067	.	+	.	ID=exon-XM_036155759.1-3;Parent=rna-XM_036155759.1;Dbxref=GeneID:216393,GenBank:XM_036155759.1,MGI:MGI:2442001;gbkey=mRNA;gene=D930020B18Rik;product=RIKEN cDNA D930020B18 gene%2C transcript variant X2;transcript_id=XM_036155759.1;extra_copy_number=0
CM058250.1	Liftoff	exon	128658331	128658730	.	+	.	ID=exon-XM_036155759.1-4;Parent=rna-XM_036155759.1;Dbxref=GeneID:216393,GenBank:XM_036155759.1,MGI:MGI:2442001;gbkey=mRNA;gene=D930020B18Rik;product=RIKEN cDNA D930020B18 gene%2C transcript variant X2;transcript_id=XM_036155759.1;extra_copy_number=0
CM058250.1	Liftoff	exon	128660081	128660154	.	+	.	ID=exon-XM_036155759.1-5;Parent=rna-XM_036155759.1;Dbxref=GeneID:216393,GenBank:XM_036155759.1,MGI:MGI:2442001;gbkey=mRNA;gene=D930020B18Rik;product=RIKEN cDNA D930020B18 gene%2C transcript variant X2;transcript_id=XM_036155759.1;extra_copy_number=0
CM058250.1	Liftoff	exon	128662633	128662777	.	+	.	ID=exon-XM_036155759.1-6;Parent=rna-XM_036155759.1;Dbxref=GeneID:216393,GenBank:XM_036155759.1,MGI:MGI:2442001;gbkey=mRNA;gene=D930020B18Rik;product=RIKEN cDNA D930020B18 gene%2C transcript variant X2;transcript_id=XM_036155759.1;extra_copy_number=0
CM058250.1	Liftoff	exon	128668175	128668281	.	+	.	ID=exon-XM_036155759.1-7;Parent=rna-XM_036155759.1;Dbxref=GeneID:216393,GenBank:XM_036155759.1,MGI:MGI:2442001;gbkey=mRNA;gene=D930020B18Rik;product=RIKEN cDNA D930020B18 gene%2C transcript variant X2;transcript_id=XM_036155759.1;extra_copy_number=0
CM058250.1	Liftoff	exon	128669269	128669358	.	+	.	ID=exon-XM_036155759.1-8;Parent=rna-XM_036155759.1;Dbxref=GeneID:216393,GenBank:XM_036155759.1,MGI:MGI:2442001;gbkey=mRNA;gene=D930020B18Rik;product=RIKEN cDNA D930020B18 gene%2C transcript variant X2;transcript_id=XM_036155759.1;extra_copy_number=0
CM058250.1	Liftoff	exon	128674824	128674947	.	+	.	ID=exon-XM_036155759.1-9;Parent=rna-XM_036155759.1;Dbxref=GeneID:216393,GenBank:XM_036155759.1,MGI:MGI:2442001;gbkey=mRNA;gene=D930020B18Rik;product=RIKEN cDNA D930020B18 gene%2C transcript variant X2;transcript_id=XM_036155759.1;extra_copy_number=0
CM058250.1	Liftoff	exon	128676472	128676546	.	+	.	ID=exon-XM_036155759.1-10;Parent=rna-XM_036155759.1;Dbxref=GeneID:216393,GenBank:XM_036155759.1,MGI:MGI:2442001;gbkey=mRNA;gene=D930020B18Rik;product=RIKEN cDNA D930020B18 gene%2C transcript variant X2;transcript_id=XM_036155759.1;extra_copy_number=0
CM058250.1	Liftoff	exon	128676749	128676823	.	+	.	ID=exon-XM_036155759.1-11;Parent=rna-XM_036155759.1;Dbxref=GeneID:216393,GenBank:XM_036155759.1,MGI:MGI:2442001;gbkey=mRNA;gene=D930020B18Rik;product=RIKEN cDNA D930020B18 gene%2C transcript variant X2;transcript_id=XM_036155759.1;extra_copy_number=0
CM058250.1	Liftoff	exon	128680698	128680876	.	+	.	ID=exon-XM_036155759.1-12;Parent=rna-XM_036155759.1;Dbxref=GeneID:216393,GenBank:XM_036155759.1,MGI:MGI:2442001;gbkey=mRNA;gene=D930020B18Rik;product=RIKEN cDNA D930020B18 gene%2C transcript variant X2;transcript_id=XM_036155759.1;extra_copy_number=0
CM058250.1	Liftoff	exon	128683287	128685262	.	+	.	ID=exon-XM_036155759.1-13;Parent=rna-XM_036155759.1;Dbxref=GeneID:216393,GenBank:XM_036155759.1,MGI:MGI:2442001;gbkey=mRNA;gene=D930020B18Rik;product=RIKEN cDNA D930020B18 gene%2C transcript variant X2;transcript_id=XM_036155759.1;extra_copy_number=0
CM058250.1	Liftoff	CDS	128632739	128632990	.	+	.	ID=cds-XP_036011652.1;Parent=rna-XM_036155759.1;Dbxref=GeneID:216393,GenBank:XP_036011652.1,MGI:MGI:2442001;Name=XP_036011652.1;gbkey=CDS;gene=D930020B18Rik;product=uncharacterized protein C12orf56 homolog isoform X2;protein_id=XP_036011652.1;extra_copy_number=0
CM058250.1	Liftoff	CDS	128645670	128645829	.	+	.	ID=cds-XP_036011652.1;Parent=rna-XM_036155759.1;Dbxref=GeneID:216393,GenBank:XP_036011652.1,MGI:MGI:2442001;Name=XP_036011652.1;gbkey=CDS;gene=D930020B18Rik;product=uncharacterized protein C12orf56 homolog isoform X2;protein_id=XP_036011652.1;extra_copy_number=0
CM058250.1	Liftoff	CDS	128651995	128652067	.	+	.	ID=cds-XP_036011652.1;Parent=rna-XM_036155759.1;Dbxref=GeneID:216393,GenBank:XP_036011652.1,MGI:MGI:2442001;Name=XP_036011652.1;gbkey=CDS;gene=D930020B18Rik;product=uncharacterized protein C12orf56 homolog isoform X2;protein_id=XP_036011652.1;extra_copy_number=0
CM058250.1	Liftoff	CDS	128658331	128658730	.	+	.	ID=cds-XP_036011652.1;Parent=rna-XM_036155759.1;Dbxref=GeneID:216393,GenBank:XP_036011652.1,MGI:MGI:2442001;Name=XP_036011652.1;gbkey=CDS;gene=D930020B18Rik;product=uncharacterized protein C12orf56 homolog isoform X2;protein_id=XP_036011652.1;extra_copy_number=0
CM058250.1	Liftoff	CDS	128660081	128660154	.	+	.	ID=cds-XP_036011652.1;Parent=rna-XM_036155759.1;Dbxref=GeneID:216393,GenBank:XP_036011652.1,MGI:MGI:2442001;Name=XP_036011652.1;gbkey=CDS;gene=D930020B18Rik;product=uncharacterized protein C12orf56 homolog isoform X2;protein_id=XP_036011652.1;extra_copy_number=0
CM058250.1	Liftoff	CDS	128662633	128662777	.	+	.	ID=cds-XP_036011652.1;Parent=rna-XM_036155759.1;Dbxref=GeneID:216393,GenBank:XP_036011652.1,MGI:MGI:2442001;Name=XP_036011652.1;gbkey=CDS;gene=D930020B18Rik;product=uncharacterized protein C12orf56 homolog isoform X2;protein_id=XP_036011652.1;extra_copy_number=0
CM058250.1	Liftoff	CDS	128668175	128668281	.	+	.	ID=cds-XP_036011652.1;Parent=rna-XM_036155759.1;Dbxref=GeneID:216393,GenBank:XP_036011652.1,MGI:MGI:2442001;Name=XP_036011652.1;gbkey=CDS;gene=D930020B18Rik;product=uncharacterized protein C12orf56 homolog isoform X2;protein_id=XP_036011652.1;extra_copy_number=0
CM058250.1	Liftoff	CDS	128669269	128669358	.	+	.	ID=cds-XP_036011652.1;Parent=rna-XM_036155759.1;Dbxref=GeneID:216393,GenBank:XP_036011652.1,MGI:MGI:2442001;Name=XP_036011652.1;gbkey=CDS;gene=D930020B18Rik;product=uncharacterized protein C12orf56 homolog isoform X2;protein_id=XP_036011652.1;extra_copy_number=0
CM058250.1	Liftoff	CDS	128674824	128674947	.	+	.	ID=cds-XP_036011652.1;Parent=rna-XM_036155759.1;Dbxref=GeneID:216393,GenBank:XP_036011652.1,MGI:MGI:2442001;Name=XP_036011652.1;gbkey=CDS;gene=D930020B18Rik;product=uncharacterized protein C12orf56 homolog isoform X2;protein_id=XP_036011652.1;extra_copy_number=0
CM058250.1	Liftoff	CDS	128676472	128676546	.	+	.	ID=cds-XP_036011652.1;Parent=rna-XM_036155759.1;Dbxref=GeneID:216393,GenBank:XP_036011652.1,MGI:MGI:2442001;Name=XP_036011652.1;gbkey=CDS;gene=D930020B18Rik;product=uncharacterized protein C12orf56 homolog isoform X2;protein_id=XP_036011652.1;extra_copy_number=0
CM058250.1	Liftoff	CDS	128676749	128676823	.	+	.	ID=cds-XP_036011652.1;Parent=rna-XM_036155759.1;Dbxref=GeneID:216393,GenBank:XP_036011652.1,MGI:MGI:2442001;Name=XP_036011652.1;gbkey=CDS;gene=D930020B18Rik;product=uncharacterized protein C12orf56 homolog isoform X2;protein_id=XP_036011652.1;extra_copy_number=0
CM058250.1	Liftoff	CDS	128680698	128680876	.	+	.	ID=cds-XP_036011652.1;Parent=rna-XM_036155759.1;Dbxref=GeneID:216393,GenBank:XP_036011652.1,MGI:MGI:2442001;Name=XP_036011652.1;gbkey=CDS;gene=D930020B18Rik;product=uncharacterized protein C12orf56 homolog isoform X2;protein_id=XP_036011652.1;extra_copy_number=0
CM058250.1	Liftoff	CDS	128683287	128683413	.	+	.	ID=cds-XP_036011652.1;Parent=rna-XM_036155759.1;Dbxref=GeneID:216393,GenBank:XP_036011652.1,MGI:MGI:2442001;Name=XP_036011652.1;gbkey=CDS;gene=D930020B18Rik;product=uncharacterized protein C12orf56 homolog isoform X2;protein_id=XP_036011652.1;extra_copy_number=0
CM058250.1	Liftoff	mRNA	128632622	128684842	.	+	.	ID=rna-NM_177335.4;Parent=gene-D930020B18Rik;Dbxref=GeneID:216393,GenBank:NM_177335.4,MGI:MGI:2442001;Name=NM_177335.4;gbkey=mRNA;gene=D930020B18Rik;product=RIKEN cDNA D930020B18 gene;tag=RefSeq Select;transcript_id=NM_177335.4;matches_ref_protein=True;valid_ORF=True;extra_copy_number=0
CM058250.1	Liftoff	exon	128632622	128632990	.	+	.	ID=exon-NM_177335.4-1;Parent=rna-NM_177335.4;Dbxref=GeneID:216393,GenBank:NM_177335.4,MGI:MGI:2442001;gbkey=mRNA;gene=D930020B18Rik;product=RIKEN cDNA D930020B18 gene;tag=RefSeq Select;transcript_id=NM_177335.4;extra_copy_number=0
CM058250.1	Liftoff	exon	128645670	128645829	.	+	.	ID=exon-NM_177335.4-2;Parent=rna-NM_177335.4;Dbxref=GeneID:216393,GenBank:NM_177335.4,MGI:MGI:2442001;gbkey=mRNA;gene=D930020B18Rik;product=RIKEN cDNA D930020B18 gene;tag=RefSeq Select;transcript_id=NM_177335.4;extra_copy_number=0
CM058250.1	Liftoff	exon	128651995	128652067	.	+	.	ID=exon-NM_177335.4-3;Parent=rna-NM_177335.4;Dbxref=GeneID:216393,GenBank:NM_177335.4,MGI:MGI:2442001;gbkey=mRNA;gene=D930020B18Rik;product=RIKEN cDNA D930020B18 gene;tag=RefSeq Select;transcript_id=NM_177335.4;extra_copy_number=0
CM058250.1	Liftoff	exon	128658331	128658730	.	+	.	ID=exon-NM_177335.4-4;Parent=rna-NM_177335.4;Dbxref=GeneID:216393,GenBank:NM_177335.4,MGI:MGI:2442001;gbkey=mRNA;gene=D930020B18Rik;product=RIKEN cDNA D930020B18 gene;tag=RefSeq Select;transcript_id=NM_177335.4;extra_copy_number=0
CM058250.1	Liftoff	exon	128660081	128660154	.	+	.	ID=exon-NM_177335.4-5;Parent=rna-NM_177335.4;Dbxref=GeneID:216393,GenBank:NM_177335.4,MGI:MGI:2442001;gbkey=mRNA;gene=D930020B18Rik;product=RIKEN cDNA D930020B18 gene;tag=RefSeq Select;transcript_id=NM_177335.4;extra_copy_number=0
CM058250.1	Liftoff	exon	128662633	128662777	.	+	.	ID=exon-NM_177335.4-6;Parent=rna-NM_177335.4;Dbxref=GeneID:216393,GenBank:NM_177335.4,MGI:MGI:2442001;gbkey=mRNA;gene=D930020B18Rik;product=RIKEN cDNA D930020B18 gene;tag=RefSeq Select;transcript_id=NM_177335.4;extra_copy_number=0
CM058250.1	Liftoff	exon	128668175	128668281	.	+	.	ID=exon-NM_177335.4-7;Parent=rna-NM_177335.4;Dbxref=GeneID:216393,GenBank:NM_177335.4,MGI:MGI:2442001;gbkey=mRNA;gene=D930020B18Rik;product=RIKEN cDNA D930020B18 gene;tag=RefSeq Select;transcript_id=NM_177335.4;extra_copy_number=0
CM058250.1	Liftoff	exon	128669269	128669358	.	+	.	ID=exon-NM_177335.4-8;Parent=rna-NM_177335.4;Dbxref=GeneID:216393,GenBank:NM_177335.4,MGI:MGI:2442001;gbkey=mRNA;gene=D930020B18Rik;product=RIKEN cDNA D930020B18 gene;tag=RefSeq Select;transcript_id=NM_177335.4;extra_copy_number=0
CM058250.1	Liftoff	exon	128674824	128674947	.	+	.	ID=exon-NM_177335.4-9;Parent=rna-NM_177335.4;Dbxref=GeneID:216393,GenBank:NM_177335.4,MGI:MGI:2442001;gbkey=mRNA;gene=D930020B18Rik;product=RIKEN cDNA D930020B18 gene;tag=RefSeq Select;transcript_id=NM_177335.4;extra_copy_number=0
CM058250.1	Liftoff	exon	128676466	128676540	.	+	.	ID=exon-NM_177335.4-10;Parent=rna-NM_177335.4;Dbxref=GeneID:216393,GenBank:NM_177335.4,MGI:MGI:2442001;gbkey=mRNA;gene=D930020B18Rik;product=RIKEN cDNA D930020B18 gene;tag=RefSeq Select;transcript_id=NM_177335.4;extra_copy_number=0
CM058250.1	Liftoff	exon	128676749	128676823	.	+	.	ID=exon-NM_177335.4-11;Parent=rna-NM_177335.4;Dbxref=GeneID:216393,GenBank:NM_177335.4,MGI:MGI:2442001;gbkey=mRNA;gene=D930020B18Rik;product=RIKEN cDNA D930020B18 gene;tag=RefSeq Select;transcript_id=NM_177335.4;extra_copy_number=0
CM058250.1	Liftoff	exon	128680698	128680876	.	+	.	ID=exon-NM_177335.4-12;Parent=rna-NM_177335.4;Dbxref=GeneID:216393,GenBank:NM_177335.4,MGI:MGI:2442001;gbkey=mRNA;gene=D930020B18Rik;product=RIKEN cDNA D930020B18 gene;tag=RefSeq Select;transcript_id=NM_177335.4;extra_copy_number=0
CM058250.1	Liftoff	exon	128683287	128684842	.	+	.	ID=exon-NM_177335.4-13;Parent=rna-NM_177335.4;Dbxref=GeneID:216393,GenBank:NM_177335.4,MGI:MGI:2442001;gbkey=mRNA;gene=D930020B18Rik;product=RIKEN cDNA D930020B18 gene;tag=RefSeq Select;transcript_id=NM_177335.4;extra_copy_number=0
CM058250.1	Liftoff	CDS	128632739	128632990	.	+	.	ID=cds-NP_796309.3;Parent=rna-NM_177335.4;Dbxref=CCDS:CCDS36074.2,GeneID:216393,GenBank:NP_796309.3,MGI:MGI:2442001;Name=NP_796309.3;gbkey=CDS;gene=D930020B18Rik;product=uncharacterized protein C12orf56 homolog;protein_id=NP_796309.3;tag=RefSeq Select;extra_copy_number=0
CM058250.1	Liftoff	CDS	128645670	128645829	.	+	.	ID=cds-NP_796309.3;Parent=rna-NM_177335.4;Dbxref=CCDS:CCDS36074.2,GeneID:216393,GenBank:NP_796309.3,MGI:MGI:2442001;Name=NP_796309.3;gbkey=CDS;gene=D930020B18Rik;product=uncharacterized protein C12orf56 homolog;protein_id=NP_796309.3;tag=RefSeq Select;extra_copy_number=0
CM058250.1	Liftoff	CDS	128651995	128652067	.	+	.	ID=cds-NP_796309.3;Parent=rna-NM_177335.4;Dbxref=CCDS:CCDS36074.2,GeneID:216393,GenBank:NP_796309.3,MGI:MGI:2442001;Name=NP_796309.3;gbkey=CDS;gene=D930020B18Rik;product=uncharacterized protein C12orf56 homolog;protein_id=NP_796309.3;tag=RefSeq Select;extra_copy_number=0
CM058250.1	Liftoff	CDS	128658331	128658730	.	+	.	ID=cds-NP_796309.3;Parent=rna-NM_177335.4;Dbxref=CCDS:CCDS36074.2,GeneID:216393,GenBank:NP_796309.3,MGI:MGI:2442001;Name=NP_796309.3;gbkey=CDS;gene=D930020B18Rik;product=uncharacterized protein C12orf56 homolog;protein_id=NP_796309.3;tag=RefSeq Select;extra_copy_number=0
CM058250.1	Liftoff	CDS	128660081	128660154	.	+	.	ID=cds-NP_796309.3;Parent=rna-NM_177335.4;Dbxref=CCDS:CCDS36074.2,GeneID:216393,GenBank:NP_796309.3,MGI:MGI:2442001;Name=NP_796309.3;gbkey=CDS;gene=D930020B18Rik;product=uncharacterized protein C12orf56 homolog;protein_id=NP_796309.3;tag=RefSeq Select;extra_copy_number=0
CM058250.1	Liftoff	CDS	128662633	128662777	.	+	.	ID=cds-NP_796309.3;Parent=rna-NM_177335.4;Dbxref=CCDS:CCDS36074.2,GeneID:216393,GenBank:NP_796309.3,MGI:MGI:2442001;Name=NP_796309.3;gbkey=CDS;gene=D930020B18Rik;product=uncharacterized protein C12orf56 homolog;protein_id=NP_796309.3;tag=RefSeq Select;extra_copy_number=0
CM058250.1	Liftoff	CDS	128668175	128668281	.	+	.	ID=cds-NP_796309.3;Parent=rna-NM_177335.4;Dbxref=CCDS:CCDS36074.2,GeneID:216393,GenBank:NP_796309.3,MGI:MGI:2442001;Name=NP_796309.3;gbkey=CDS;gene=D930020B18Rik;product=uncharacterized protein C12orf56 homolog;protein_id=NP_796309.3;tag=RefSeq Select;extra_copy_number=0
CM058250.1	Liftoff	CDS	128669269	128669358	.	+	.	ID=cds-NP_796309.3;Parent=rna-NM_177335.4;Dbxref=CCDS:CCDS36074.2,GeneID:216393,GenBank:NP_796309.3,MGI:MGI:2442001;Name=NP_796309.3;gbkey=CDS;gene=D930020B18Rik;product=uncharacterized protein C12orf56 homolog;protein_id=NP_796309.3;tag=RefSeq Select;extra_copy_number=0
CM058250.1	Liftoff	CDS	128674824	128674947	.	+	.	ID=cds-NP_796309.3;Parent=rna-NM_177335.4;Dbxref=CCDS:CCDS36074.2,GeneID:216393,GenBank:NP_796309.3,MGI:MGI:2442001;Name=NP_796309.3;gbkey=CDS;gene=D930020B18Rik;product=uncharacterized protein C12orf56 homolog;protein_id=NP_796309.3;tag=RefSeq Select;extra_copy_number=0
CM058250.1	Liftoff	CDS	128676466	128676540	.	+	.	ID=cds-NP_796309.3;Parent=rna-NM_177335.4;Dbxref=CCDS:CCDS36074.2,GeneID:216393,GenBank:NP_796309.3,MGI:MGI:2442001;Name=NP_796309.3;gbkey=CDS;gene=D930020B18Rik;product=uncharacterized protein C12orf56 homolog;protein_id=NP_796309.3;tag=RefSeq Select;extra_copy_number=0
CM058250.1	Liftoff	CDS	128676749	128676823	.	+	.	ID=cds-NP_796309.3;Parent=rna-NM_177335.4;Dbxref=CCDS:CCDS36074.2,GeneID:216393,GenBank:NP_796309.3,MGI:MGI:2442001;Name=NP_796309.3;gbkey=CDS;gene=D930020B18Rik;product=uncharacterized protein C12orf56 homolog;protein_id=NP_796309.3;tag=RefSeq Select;extra_copy_number=0
CM058250.1	Liftoff	CDS	128680698	128680876	.	+	.	ID=cds-NP_796309.3;Parent=rna-NM_177335.4;Dbxref=CCDS:CCDS36074.2,GeneID:216393,GenBank:NP_796309.3,MGI:MGI:2442001;Name=NP_796309.3;gbkey=CDS;gene=D930020B18Rik;product=uncharacterized protein C12orf56 homolog;protein_id=NP_796309.3;tag=RefSeq Select;extra_copy_number=0
CM058250.1	Liftoff	CDS	128683287	128683413	.	+	.	ID=cds-NP_796309.3;Parent=rna-NM_177335.4;Dbxref=CCDS:CCDS36074.2,GeneID:216393,GenBank:NP_796309.3,MGI:MGI:2442001;Name=NP_796309.3;gbkey=CDS;gene=D930020B18Rik;product=uncharacterized protein C12orf56 homolog;protein_id=NP_796309.3;tag=RefSeq Select;extra_copy_number=0
CM058250.1	Liftoff	gene	128694566	128696224	.	-	.	ID=gene-Gm35865;Dbxref=GeneID:102639587,MGI:MGI:5595024;Name=Gm35865;description=predicted gene%2C 35865;gbkey=Gene;gene=Gm35865;gene_biotype=lncRNA;coverage=1.0;sequence_ID=1.0;extra_copy_number=0;copy_num_ID=gene-Gm35865_0
CM058250.1	Liftoff	lnc_RNA	128694566	128696185	.	-	.	ID=rna-XR_380889.2;Parent=gene-Gm35865;Dbxref=GeneID:102639587,GenBank:XR_380889.2,MGI:MGI:5595024;Name=XR_380889.2;gbkey=ncRNA;gene=Gm35865;model_evidence=Supporting evidence includes similarity to: 1 EST%2C 1 long SRA read%2C and 100%25 coverage of the annotated genomic feature by RNAseq alignments%2C including 1 sample with support for all annotated introns;product=predicted gene%2C 35865%2C transcript variant X1;transcript_id=XR_380889.2;extra_copy_number=0
CM058250.1	Liftoff	exon	128694566	128694794	.	-	.	ID=exon-XR_380889.2-2;Parent=rna-XR_380889.2;Dbxref=GeneID:102639587,GenBank:XR_380889.2,MGI:MGI:5595024;gbkey=ncRNA;gene=Gm35865;product=predicted gene%2C 35865%2C transcript variant X1;transcript_id=XR_380889.2;extra_copy_number=0
CM058250.1	Liftoff	exon	128695881	128696185	.	-	.	ID=exon-XR_380889.2-1;Parent=rna-XR_380889.2;Dbxref=GeneID:102639587,GenBank:XR_380889.2,MGI:MGI:5595024;gbkey=ncRNA;gene=Gm35865;product=predicted gene%2C 35865%2C transcript variant X1;transcript_id=XR_380889.2;extra_copy_number=0
CM058250.1	Liftoff	lnc_RNA	128694566	128696224	.	-	.	ID=rna-XR_872134.1;Parent=gene-Gm35865;Dbxref=GeneID:102639587,GenBank:XR_872134.1,MGI:MGI:5595024;Name=XR_872134.1;gbkey=ncRNA;gene=Gm35865;model_evidence=Supporting evidence includes similarity to: 1 EST%2C 1 long SRA read%2C and 100%25 coverage of the annotated genomic feature by RNAseq alignments%2C including 1 sample with support for all annotated introns;product=predicted gene%2C 35865%2C transcript variant X2;transcript_id=XR_872134.1;extra_copy_number=0
CM058250.1	Liftoff	exon	128694566	128694794	.	-	.	ID=exon-XR_872134.1-3;Parent=rna-XR_872134.1;Dbxref=GeneID:102639587,GenBank:XR_872134.1,MGI:MGI:5595024;gbkey=ncRNA;gene=Gm35865;product=predicted gene%2C 35865%2C transcript variant X2;transcript_id=XR_872134.1;extra_copy_number=0
CM058250.1	Liftoff	exon	128695881	128696039	.	-	.	ID=exon-XR_872134.1-2;Parent=rna-XR_872134.1;Dbxref=GeneID:102639587,GenBank:XR_872134.1,MGI:MGI:5595024;gbkey=ncRNA;gene=Gm35865;product=predicted gene%2C 35865%2C transcript variant X2;transcript_id=XR_872134.1;extra_copy_number=0
CM058250.1	Liftoff	exon	128696164	128696224	.	-	.	ID=exon-XR_872134.1-1;Parent=rna-XR_872134.1;Dbxref=GeneID:102639587,GenBank:XR_872134.1,MGI:MGI:5595024;gbkey=ncRNA;gene=Gm35865;product=predicted gene%2C 35865%2C transcript variant X2;transcript_id=XR_872134.1;extra_copy_number=0
CM058250.1	Liftoff	gene	128730851	128743790	.	+	.	ID=gene-Kics2;Dbxref=GeneID:270802,MGI:MGI:2670984;Name=Kics2;description=KICSTOR subunit 2;gbkey=Gene;gene=Kics2;gene_biotype=protein_coding;gene_synonym=E030027L10;coverage=1.0;sequence_ID=0.999;valid_ORFs=2;extra_copy_number=0;copy_num_ID=gene-Kics2_0
CM058250.1	Liftoff	mRNA	128730851	128743790	.	+	.	ID=rna-NM_001359720.1;Parent=gene-Kics2;Dbxref=GeneID:270802,GenBank:NM_001359720.1,MGI:MGI:2670984;Name=NM_001359720.1;gbkey=mRNA;gene=Kics2;product=KICSTOR subunit 2%2C transcript variant 2;transcript_id=NM_001359720.1;matches_ref_protein=True;valid_ORF=True;extra_copy_number=0
CM058250.1	Liftoff	exon	128730851	128731131	.	+	.	ID=exon-NM_001359720.1-1;Parent=rna-NM_001359720.1;Dbxref=GeneID:270802,GenBank:NM_001359720.1,MGI:MGI:2670984;gbkey=mRNA;gene=Kics2;product=KICSTOR subunit 2%2C transcript variant 2;transcript_id=NM_001359720.1;extra_copy_number=0
CM058250.1	Liftoff	exon	128736419	128736537	.	+	.	ID=exon-NM_001359720.1-2;Parent=rna-NM_001359720.1;Dbxref=GeneID:270802,GenBank:NM_001359720.1,MGI:MGI:2670984;gbkey=mRNA;gene=Kics2;product=KICSTOR subunit 2%2C transcript variant 2;transcript_id=NM_001359720.1;extra_copy_number=0
CM058250.1	Liftoff	exon	128741226	128743790	.	+	.	ID=exon-NM_001359720.1-3;Parent=rna-NM_001359720.1;Dbxref=GeneID:270802,GenBank:NM_001359720.1,MGI:MGI:2670984;gbkey=mRNA;gene=Kics2;product=KICSTOR subunit 2%2C transcript variant 2;transcript_id=NM_001359720.1;extra_copy_number=0
CM058250.1	Liftoff	CDS	128736425	128736537	.	+	.	ID=cds-NP_001346649.1;Parent=rna-NM_001359720.1;Dbxref=CCDS:CCDS88094.1,GeneID:270802,GenBank:NP_001346649.1,MGI:MGI:2670984;Name=NP_001346649.1;Note=isoform 2 is encoded by transcript variant 2;gbkey=CDS;gene=Kics2;product=KICSTOR subunit 2 isoform 2;protein_id=NP_001346649.1;extra_copy_number=0
CM058250.1	Liftoff	CDS	128741226	128742042	.	+	.	ID=cds-NP_001346649.1;Parent=rna-NM_001359720.1;Dbxref=CCDS:CCDS88094.1,GeneID:270802,GenBank:NP_001346649.1,MGI:MGI:2670984;Name=NP_001346649.1;Note=isoform 2 is encoded by transcript variant 2;gbkey=CDS;gene=Kics2;product=KICSTOR subunit 2 isoform 2;protein_id=NP_001346649.1;extra_copy_number=0
CM058250.1	Liftoff	mRNA	128730851	128743790	.	+	.	ID=rna-NM_173022.3;Parent=gene-Kics2;Dbxref=GeneID:270802,GenBank:NM_173022.3,MGI:MGI:2670984;Name=NM_173022.3;gbkey=mRNA;gene=Kics2;product=KICSTOR subunit 2%2C transcript variant 1;tag=RefSeq Select;transcript_id=NM_173022.3;matches_ref_protein=True;valid_ORF=True;extra_copy_number=0
CM058250.1	Liftoff	exon	128730851	128731131	.	+	.	ID=exon-NM_173022.3-1;Parent=rna-NM_173022.3;Dbxref=GeneID:270802,GenBank:NM_173022.3,MGI:MGI:2670984;gbkey=mRNA;gene=Kics2;product=KICSTOR subunit 2%2C transcript variant 1;tag=RefSeq Select;transcript_id=NM_173022.3;extra_copy_number=0
CM058250.1	Liftoff	exon	128736252	128736537	.	+	.	ID=exon-NM_173022.3-2;Parent=rna-NM_173022.3;Dbxref=GeneID:270802,GenBank:NM_173022.3,MGI:MGI:2670984;gbkey=mRNA;gene=Kics2;product=KICSTOR subunit 2%2C transcript variant 1;tag=RefSeq Select;transcript_id=NM_173022.3;extra_copy_number=0
CM058250.1	Liftoff	exon	128741226	128743790	.	+	.	ID=exon-NM_173022.3-3;Parent=rna-NM_173022.3;Dbxref=GeneID:270802,GenBank:NM_173022.3,MGI:MGI:2670984;gbkey=mRNA;gene=Kics2;product=KICSTOR subunit 2%2C transcript variant 1;tag=RefSeq Select;transcript_id=NM_173022.3;extra_copy_number=0
CM058250.1	Liftoff	CDS	128730897	128731131	.	+	.	ID=cds-NP_766610.2;Parent=rna-NM_173022.3;Dbxref=CCDS:CCDS24213.1,GeneID:270802,GenBank:NP_766610.2,MGI:MGI:2670984;Name=NP_766610.2;Note=isoform 1 is encoded by transcript variant 1;gbkey=CDS;gene=Kics2;product=KICSTOR subunit 2 isoform 1;protein_id=NP_766610.2;tag=RefSeq Select;extra_copy_number=0
CM058250.1	Liftoff	CDS	128736252	128736537	.	+	.	ID=cds-NP_766610.2;Parent=rna-NM_173022.3;Dbxref=CCDS:CCDS24213.1,GeneID:270802,GenBank:NP_766610.2,MGI:MGI:2670984;Name=NP_766610.2;Note=isoform 1 is encoded by transcript variant 1;gbkey=CDS;gene=Kics2;product=KICSTOR subunit 2 isoform 1;protein_id=NP_766610.2;tag=RefSeq Select;extra_copy_number=0
CM058250.1	Liftoff	CDS	128741226	128742042	.	+	.	ID=cds-NP_766610.2;Parent=rna-NM_173022.3;Dbxref=CCDS:CCDS24213.1,GeneID:270802,GenBank:NP_766610.2,MGI:MGI:2670984;Name=NP_766610.2;Note=isoform 1 is encoded by transcript variant 1;gbkey=CDS;gene=Kics2;product=KICSTOR subunit 2 isoform 1;protein_id=NP_766610.2;tag=RefSeq Select;extra_copy_number=0
CM058250.1	Liftoff	gene	128771907	129040119	.	-	.	ID=gene-Srgap1;Dbxref=GeneID:117600,MGI:MGI:2152936;Name=Srgap1;description=SLIT-ROBO Rho GTPase activating protein 1;gbkey=Gene;gene=Srgap1;gene_biotype=protein_coding;gene_synonym=4930572H05Rik,Arhgap13;coverage=1.0;sequence_ID=1.0;valid_ORFs=3;extra_copy_number=0;copy_num_ID=gene-Srgap1_0
CM058250.1	Liftoff	mRNA	128771907	129039599	.	-	.	ID=rna-NM_001081037.2;Parent=gene-Srgap1;Dbxref=GeneID:117600,GenBank:NM_001081037.2,MGI:MGI:2152936;Name=NM_001081037.2;gbkey=mRNA;gene=Srgap1;product=SLIT-ROBO Rho GTPase activating protein 1%2C transcript variant 1;transcript_id=NM_001081037.2;matches_ref_protein=True;valid_ORF=True;extra_copy_number=0
CM058250.1	Liftoff	exon	128771907	128776691	.	-	.	ID=exon-NM_001081037.2-22;Parent=rna-NM_001081037.2;Dbxref=GeneID:117600,GenBank:NM_001081037.2,MGI:MGI:2152936;gbkey=mRNA;gene=Srgap1;product=SLIT-ROBO Rho GTPase activating protein 1%2C transcript variant 1;transcript_id=NM_001081037.2;extra_copy_number=0
CM058250.1	Liftoff	exon	128783102	128783441	.	-	.	ID=exon-NM_001081037.2-21;Parent=rna-NM_001081037.2;Dbxref=GeneID:117600,GenBank:NM_001081037.2,MGI:MGI:2152936;gbkey=mRNA;gene=Srgap1;product=SLIT-ROBO Rho GTPase activating protein 1%2C transcript variant 1;transcript_id=NM_001081037.2;extra_copy_number=0
CM058250.1	Liftoff	exon	128783571	128783705	.	-	.	ID=exon-NM_001081037.2-20;Parent=rna-NM_001081037.2;Dbxref=GeneID:117600,GenBank:NM_001081037.2,MGI:MGI:2152936;gbkey=mRNA;gene=Srgap1;product=SLIT-ROBO Rho GTPase activating protein 1%2C transcript variant 1;transcript_id=NM_001081037.2;extra_copy_number=0
CM058250.1	Liftoff	exon	128785523	128785703	.	-	.	ID=exon-NM_001081037.2-19;Parent=rna-NM_001081037.2;Dbxref=GeneID:117600,GenBank:NM_001081037.2,MGI:MGI:2152936;gbkey=mRNA;gene=Srgap1;product=SLIT-ROBO Rho GTPase activating protein 1%2C transcript variant 1;transcript_id=NM_001081037.2;extra_copy_number=0
CM058250.1	Liftoff	exon	128791741	128791820	.	-	.	ID=exon-NM_001081037.2-18;Parent=rna-NM_001081037.2;Dbxref=GeneID:117600,GenBank:NM_001081037.2,MGI:MGI:2152936;gbkey=mRNA;gene=Srgap1;product=SLIT-ROBO Rho GTPase activating protein 1%2C transcript variant 1;transcript_id=NM_001081037.2;extra_copy_number=0
CM058250.1	Liftoff	exon	128795734	128795958	.	-	.	ID=exon-NM_001081037.2-17;Parent=rna-NM_001081037.2;Dbxref=GeneID:117600,GenBank:NM_001081037.2,MGI:MGI:2152936;gbkey=mRNA;gene=Srgap1;product=SLIT-ROBO Rho GTPase activating protein 1%2C transcript variant 1;transcript_id=NM_001081037.2;extra_copy_number=0
CM058250.1	Liftoff	exon	128798779	128798884	.	-	.	ID=exon-NM_001081037.2-16;Parent=rna-NM_001081037.2;Dbxref=GeneID:117600,GenBank:NM_001081037.2,MGI:MGI:2152936;gbkey=mRNA;gene=Srgap1;product=SLIT-ROBO Rho GTPase activating protein 1%2C transcript variant 1;transcript_id=NM_001081037.2;extra_copy_number=0
CM058250.1	Liftoff	exon	128813957	128814091	.	-	.	ID=exon-NM_001081037.2-15;Parent=rna-NM_001081037.2;Dbxref=GeneID:117600,GenBank:NM_001081037.2,MGI:MGI:2152936;gbkey=mRNA;gene=Srgap1;product=SLIT-ROBO Rho GTPase activating protein 1%2C transcript variant 1;transcript_id=NM_001081037.2;extra_copy_number=0
CM058250.1	Liftoff	exon	128816336	128816413	.	-	.	ID=exon-NM_001081037.2-14;Parent=rna-NM_001081037.2;Dbxref=GeneID:117600,GenBank:NM_001081037.2,MGI:MGI:2152936;gbkey=mRNA;gene=Srgap1;product=SLIT-ROBO Rho GTPase activating protein 1%2C transcript variant 1;transcript_id=NM_001081037.2;extra_copy_number=0
CM058250.1	Liftoff	exon	128816554	128816614	.	-	.	ID=exon-NM_001081037.2-13;Parent=rna-NM_001081037.2;Dbxref=GeneID:117600,GenBank:NM_001081037.2,MGI:MGI:2152936;gbkey=mRNA;gene=Srgap1;product=SLIT-ROBO Rho GTPase activating protein 1%2C transcript variant 1;transcript_id=NM_001081037.2;extra_copy_number=0
CM058250.1	Liftoff	exon	128820147	128820249	.	-	.	ID=exon-NM_001081037.2-12;Parent=rna-NM_001081037.2;Dbxref=GeneID:117600,GenBank:NM_001081037.2,MGI:MGI:2152936;gbkey=mRNA;gene=Srgap1;product=SLIT-ROBO Rho GTPase activating protein 1%2C transcript variant 1;transcript_id=NM_001081037.2;extra_copy_number=0
CM058250.1	Liftoff	exon	128822805	128822832	.	-	.	ID=exon-NM_001081037.2-11;Parent=rna-NM_001081037.2;Dbxref=GeneID:117600,GenBank:NM_001081037.2,MGI:MGI:2152936;gbkey=mRNA;gene=Srgap1;product=SLIT-ROBO Rho GTPase activating protein 1%2C transcript variant 1;transcript_id=NM_001081037.2;extra_copy_number=0
CM058250.1	Liftoff	exon	128830954	128831038	.	-	.	ID=exon-NM_001081037.2-10;Parent=rna-NM_001081037.2;Dbxref=GeneID:117600,GenBank:NM_001081037.2,MGI:MGI:2152936;gbkey=mRNA;gene=Srgap1;product=SLIT-ROBO Rho GTPase activating protein 1%2C transcript variant 1;transcript_id=NM_001081037.2;extra_copy_number=0
CM058250.1	Liftoff	exon	128831689	128831886	.	-	.	ID=exon-NM_001081037.2-9;Parent=rna-NM_001081037.2;Dbxref=GeneID:117600,GenBank:NM_001081037.2,MGI:MGI:2152936;gbkey=mRNA;gene=Srgap1;product=SLIT-ROBO Rho GTPase activating protein 1%2C transcript variant 1;transcript_id=NM_001081037.2;extra_copy_number=0
CM058250.1	Liftoff	exon	128844575	128844676	.	-	.	ID=exon-NM_001081037.2-8;Parent=rna-NM_001081037.2;Dbxref=GeneID:117600,GenBank:NM_001081037.2,MGI:MGI:2152936;gbkey=mRNA;gene=Srgap1;product=SLIT-ROBO Rho GTPase activating protein 1%2C transcript variant 1;transcript_id=NM_001081037.2;extra_copy_number=0
CM058250.1	Liftoff	exon	128846231	128846452	.	-	.	ID=exon-NM_001081037.2-7;Parent=rna-NM_001081037.2;Dbxref=GeneID:117600,GenBank:NM_001081037.2,MGI:MGI:2152936;gbkey=mRNA;gene=Srgap1;product=SLIT-ROBO Rho GTPase activating protein 1%2C transcript variant 1;transcript_id=NM_001081037.2;extra_copy_number=0
CM058250.1	Liftoff	exon	128860643	128860771	.	-	.	ID=exon-NM_001081037.2-6;Parent=rna-NM_001081037.2;Dbxref=GeneID:117600,GenBank:NM_001081037.2,MGI:MGI:2152936;gbkey=mRNA;gene=Srgap1;product=SLIT-ROBO Rho GTPase activating protein 1%2C transcript variant 1;transcript_id=NM_001081037.2;extra_copy_number=0
CM058250.1	Liftoff	exon	128861254	128861436	.	-	.	ID=exon-NM_001081037.2-5;Parent=rna-NM_001081037.2;Dbxref=GeneID:117600,GenBank:NM_001081037.2,MGI:MGI:2152936;gbkey=mRNA;gene=Srgap1;product=SLIT-ROBO Rho GTPase activating protein 1%2C transcript variant 1;transcript_id=NM_001081037.2;extra_copy_number=0
CM058250.1	Liftoff	exon	128887613	128887675	.	-	.	ID=exon-NM_001081037.2-4;Parent=rna-NM_001081037.2;Dbxref=GeneID:117600,GenBank:NM_001081037.2,MGI:MGI:2152936;gbkey=mRNA;gene=Srgap1;product=SLIT-ROBO Rho GTPase activating protein 1%2C transcript variant 1;transcript_id=NM_001081037.2;extra_copy_number=0
CM058250.1	Liftoff	exon	128916749	128916911	.	-	.	ID=exon-NM_001081037.2-3;Parent=rna-NM_001081037.2;Dbxref=GeneID:117600,GenBank:NM_001081037.2,MGI:MGI:2152936;gbkey=mRNA;gene=Srgap1;product=SLIT-ROBO Rho GTPase activating protein 1%2C transcript variant 1;transcript_id=NM_001081037.2;extra_copy_number=0
CM058250.1	Liftoff	exon	128922249	128922444	.	-	.	ID=exon-NM_001081037.2-2;Parent=rna-NM_001081037.2;Dbxref=GeneID:117600,GenBank:NM_001081037.2,MGI:MGI:2152936;gbkey=mRNA;gene=Srgap1;product=SLIT-ROBO Rho GTPase activating protein 1%2C transcript variant 1;transcript_id=NM_001081037.2;extra_copy_number=0
CM058250.1	Liftoff	exon	129039411	129039599	.	-	.	ID=exon-NM_001081037.2-1;Parent=rna-NM_001081037.2;Dbxref=GeneID:117600,GenBank:NM_001081037.2,MGI:MGI:2152936;gbkey=mRNA;gene=Srgap1;product=SLIT-ROBO Rho GTPase activating protein 1%2C transcript variant 1;transcript_id=NM_001081037.2;extra_copy_number=0
CM058250.1	Liftoff	CDS	128776314	128776691	.	-	.	ID=cds-NP_001074506.1;Parent=rna-NM_001081037.2;Dbxref=CCDS:CCDS36075.1,GeneID:117600,GenBank:NP_001074506.1,MGI:MGI:2152936;Name=NP_001074506.1;Note=isoform 1 is encoded by transcript variant 1;gbkey=CDS;gene=Srgap1;product=SLIT-ROBO Rho GTPase-activating protein 1 isoform 1;protein_id=NP_001074506.1;extra_copy_number=0
CM058250.1	Liftoff	CDS	128783102	128783441	.	-	.	ID=cds-NP_001074506.1;Parent=rna-NM_001081037.2;Dbxref=CCDS:CCDS36075.1,GeneID:117600,GenBank:NP_001074506.1,MGI:MGI:2152936;Name=NP_001074506.1;Note=isoform 1 is encoded by transcript variant 1;gbkey=CDS;gene=Srgap1;product=SLIT-ROBO Rho GTPase-activating protein 1 isoform 1;protein_id=NP_001074506.1;extra_copy_number=0
CM058250.1	Liftoff	CDS	128783571	128783705	.	-	.	ID=cds-NP_001074506.1;Parent=rna-NM_001081037.2;Dbxref=CCDS:CCDS36075.1,GeneID:117600,GenBank:NP_001074506.1,MGI:MGI:2152936;Name=NP_001074506.1;Note=isoform 1 is encoded by transcript variant 1;gbkey=CDS;gene=Srgap1;product=SLIT-ROBO Rho GTPase-activating protein 1 isoform 1;protein_id=NP_001074506.1;extra_copy_number=0
CM058250.1	Liftoff	CDS	128785523	128785703	.	-	.	ID=cds-NP_001074506.1;Parent=rna-NM_001081037.2;Dbxref=CCDS:CCDS36075.1,GeneID:117600,GenBank:NP_001074506.1,MGI:MGI:2152936;Name=NP_001074506.1;Note=isoform 1 is encoded by transcript variant 1;gbkey=CDS;gene=Srgap1;product=SLIT-ROBO Rho GTPase-activating protein 1 isoform 1;protein_id=NP_001074506.1;extra_copy_number=0
CM058250.1	Liftoff	CDS	128791741	128791820	.	-	.	ID=cds-NP_001074506.1;Parent=rna-NM_001081037.2;Dbxref=CCDS:CCDS36075.1,GeneID:117600,GenBank:NP_001074506.1,MGI:MGI:2152936;Name=NP_001074506.1;Note=isoform 1 is encoded by transcript variant 1;gbkey=CDS;gene=Srgap1;product=SLIT-ROBO Rho GTPase-activating protein 1 isoform 1;protein_id=NP_001074506.1;extra_copy_number=0
CM058250.1	Liftoff	CDS	128795734	128795958	.	-	.	ID=cds-NP_001074506.1;Parent=rna-NM_001081037.2;Dbxref=CCDS:CCDS36075.1,GeneID:117600,GenBank:NP_001074506.1,MGI:MGI:2152936;Name=NP_001074506.1;Note=isoform 1 is encoded by transcript variant 1;gbkey=CDS;gene=Srgap1;product=SLIT-ROBO Rho GTPase-activating protein 1 isoform 1;protein_id=NP_001074506.1;extra_copy_number=0
CM058250.1	Liftoff	CDS	128798779	128798884	.	-	.	ID=cds-NP_001074506.1;Parent=rna-NM_001081037.2;Dbxref=CCDS:CCDS36075.1,GeneID:117600,GenBank:NP_001074506.1,MGI:MGI:2152936;Name=NP_001074506.1;Note=isoform 1 is encoded by transcript variant 1;gbkey=CDS;gene=Srgap1;product=SLIT-ROBO Rho GTPase-activating protein 1 isoform 1;protein_id=NP_001074506.1;extra_copy_number=0
CM058250.1	Liftoff	CDS	128813957	128814091	.	-	.	ID=cds-NP_001074506.1;Parent=rna-NM_001081037.2;Dbxref=CCDS:CCDS36075.1,GeneID:117600,GenBank:NP_001074506.1,MGI:MGI:2152936;Name=NP_001074506.1;Note=isoform 1 is encoded by transcript variant 1;gbkey=CDS;gene=Srgap1;product=SLIT-ROBO Rho GTPase-activating protein 1 isoform 1;protein_id=NP_001074506.1;extra_copy_number=0
CM058250.1	Liftoff	CDS	128816336	128816413	.	-	.	ID=cds-NP_001074506.1;Parent=rna-NM_001081037.2;Dbxref=CCDS:CCDS36075.1,GeneID:117600,GenBank:NP_001074506.1,MGI:MGI:2152936;Name=NP_001074506.1;Note=isoform 1 is encoded by transcript variant 1;gbkey=CDS;gene=Srgap1;product=SLIT-ROBO Rho GTPase-activating protein 1 isoform 1;protein_id=NP_001074506.1;extra_copy_number=0
CM058250.1	Liftoff	CDS	128816554	128816614	.	-	.	ID=cds-NP_001074506.1;Parent=rna-NM_001081037.2;Dbxref=CCDS:CCDS36075.1,GeneID:117600,GenBank:NP_001074506.1,MGI:MGI:2152936;Name=NP_001074506.1;Note=isoform 1 is encoded by transcript variant 1;gbkey=CDS;gene=Srgap1;product=SLIT-ROBO Rho GTPase-activating protein 1 isoform 1;protein_id=NP_001074506.1;extra_copy_number=0
CM058250.1	Liftoff	CDS	128820147	128820249	.	-	.	ID=cds-NP_001074506.1;Parent=rna-NM_001081037.2;Dbxref=CCDS:CCDS36075.1,GeneID:117600,GenBank:NP_001074506.1,MGI:MGI:2152936;Name=NP_001074506.1;Note=isoform 1 is encoded by transcript variant 1;gbkey=CDS;gene=Srgap1;product=SLIT-ROBO Rho GTPase-activating protein 1 isoform 1;protein_id=NP_001074506.1;extra_copy_number=0
CM058250.1	Liftoff	CDS	128822805	128822832	.	-	.	ID=cds-NP_001074506.1;Parent=rna-NM_001081037.2;Dbxref=CCDS:CCDS36075.1,GeneID:117600,GenBank:NP_001074506.1,MGI:MGI:2152936;Name=NP_001074506.1;Note=isoform 1 is encoded by transcript variant 1;gbkey=CDS;gene=Srgap1;product=SLIT-ROBO Rho GTPase-activating protein 1 isoform 1;protein_id=NP_001074506.1;extra_copy_number=0
CM058250.1	Liftoff	CDS	128830954	128831038	.	-	.	ID=cds-NP_001074506.1;Parent=rna-NM_001081037.2;Dbxref=CCDS:CCDS36075.1,GeneID:117600,GenBank:NP_001074506.1,MGI:MGI:2152936;Name=NP_001074506.1;Note=isoform 1 is encoded by transcript variant 1;gbkey=CDS;gene=Srgap1;product=SLIT-ROBO Rho GTPase-activating protein 1 isoform 1;protein_id=NP_001074506.1;extra_copy_number=0
CM058250.1	Liftoff	CDS	128831689	128831886	.	-	.	ID=cds-NP_001074506.1;Parent=rna-NM_001081037.2;Dbxref=CCDS:CCDS36075.1,GeneID:117600,GenBank:NP_001074506.1,MGI:MGI:2152936;Name=NP_001074506.1;Note=isoform 1 is encoded by transcript variant 1;gbkey=CDS;gene=Srgap1;product=SLIT-ROBO Rho GTPase-activating protein 1 isoform 1;protein_id=NP_001074506.1;extra_copy_number=0
CM058250.1	Liftoff	CDS	128844575	128844676	.	-	.	ID=cds-NP_001074506.1;Parent=rna-NM_001081037.2;Dbxref=CCDS:CCDS36075.1,GeneID:117600,GenBank:NP_001074506.1,MGI:MGI:2152936;Name=NP_001074506.1;Note=isoform 1 is encoded by transcript variant 1;gbkey=CDS;gene=Srgap1;product=SLIT-ROBO Rho GTPase-activating protein 1 isoform 1;protein_id=NP_001074506.1;extra_copy_number=0
CM058250.1	Liftoff	CDS	128846231	128846452	.	-	.	ID=cds-NP_001074506.1;Parent=rna-NM_001081037.2;Dbxref=CCDS:CCDS36075.1,GeneID:117600,GenBank:NP_001074506.1,MGI:MGI:2152936;Name=NP_001074506.1;Note=isoform 1 is encoded by transcript variant 1;gbkey=CDS;gene=Srgap1;product=SLIT-ROBO Rho GTPase-activating protein 1 isoform 1;protein_id=NP_001074506.1;extra_copy_number=0
CM058250.1	Liftoff	CDS	128860643	128860771	.	-	.	ID=cds-NP_001074506.1;Parent=rna-NM_001081037.2;Dbxref=CCDS:CCDS36075.1,GeneID:117600,GenBank:NP_001074506.1,MGI:MGI:2152936;Name=NP_001074506.1;Note=isoform 1 is encoded by transcript variant 1;gbkey=CDS;gene=Srgap1;product=SLIT-ROBO Rho GTPase-activating protein 1 isoform 1;protein_id=NP_001074506.1;extra_copy_number=0
CM058250.1	Liftoff	CDS	128861254	128861436	.	-	.	ID=cds-NP_001074506.1;Parent=rna-NM_001081037.2;Dbxref=CCDS:CCDS36075.1,GeneID:117600,GenBank:NP_001074506.1,MGI:MGI:2152936;Name=NP_001074506.1;Note=isoform 1 is encoded by transcript variant 1;gbkey=CDS;gene=Srgap1;product=SLIT-ROBO Rho GTPase-activating protein 1 isoform 1;protein_id=NP_001074506.1;extra_copy_number=0
CM058250.1	Liftoff	CDS	128887613	128887675	.	-	.	ID=cds-NP_001074506.1;Parent=rna-NM_001081037.2;Dbxref=CCDS:CCDS36075.1,GeneID:117600,GenBank:NP_001074506.1,MGI:MGI:2152936;Name=NP_001074506.1;Note=isoform 1 is encoded by transcript variant 1;gbkey=CDS;gene=Srgap1;product=SLIT-ROBO Rho GTPase-activating protein 1 isoform 1;protein_id=NP_001074506.1;extra_copy_number=0
CM058250.1	Liftoff	CDS	128916749	128916911	.	-	.	ID=cds-NP_001074506.1;Parent=rna-NM_001081037.2;Dbxref=CCDS:CCDS36075.1,GeneID:117600,GenBank:NP_001074506.1,MGI:MGI:2152936;Name=NP_001074506.1;Note=isoform 1 is encoded by transcript variant 1;gbkey=CDS;gene=Srgap1;product=SLIT-ROBO Rho GTPase-activating protein 1 isoform 1;protein_id=NP_001074506.1;extra_copy_number=0
CM058250.1	Liftoff	CDS	128922249	128922444	.	-	.	ID=cds-NP_001074506.1;Parent=rna-NM_001081037.2;Dbxref=CCDS:CCDS36075.1,GeneID:117600,GenBank:NP_001074506.1,MGI:MGI:2152936;Name=NP_001074506.1;Note=isoform 1 is encoded by transcript variant 1;gbkey=CDS;gene=Srgap1;product=SLIT-ROBO Rho GTPase-activating protein 1 isoform 1;protein_id=NP_001074506.1;extra_copy_number=0
CM058250.1	Liftoff	CDS	129039411	129039477	.	-	.	ID=cds-NP_001074506.1;Parent=rna-NM_001081037.2;Dbxref=CCDS:CCDS36075.1,GeneID:117600,GenBank:NP_001074506.1,MGI:MGI:2152936;Name=NP_001074506.1;Note=isoform 1 is encoded by transcript variant 1;gbkey=CDS;gene=Srgap1;product=SLIT-ROBO Rho GTPase-activating protein 1 isoform 1;protein_id=NP_001074506.1;extra_copy_number=0
CM058250.1	Liftoff	mRNA	128771907	129039599	.	-	.	ID=rna-NM_001242411.1;Parent=gene-Srgap1;Dbxref=GeneID:117600,GenBank:NM_001242411.1,MGI:MGI:2152936;Name=NM_001242411.1;gbkey=mRNA;gene=Srgap1;product=SLIT-ROBO Rho GTPase activating protein 1%2C transcript variant 2;tag=RefSeq Select;transcript_id=NM_001242411.1;matches_ref_protein=True;valid_ORF=True;extra_copy_number=0
CM058250.1	Liftoff	exon	128771907	128776691	.	-	.	ID=exon-NM_001242411.1-22;Parent=rna-NM_001242411.1;Dbxref=GeneID:117600,GenBank:NM_001242411.1,MGI:MGI:2152936;gbkey=mRNA;gene=Srgap1;product=SLIT-ROBO Rho GTPase activating protein 1%2C transcript variant 2;tag=RefSeq Select;transcript_id=NM_001242411.1;extra_copy_number=0
CM058250.1	Liftoff	exon	128783102	128783441	.	-	.	ID=exon-NM_001242411.1-21;Parent=rna-NM_001242411.1;Dbxref=GeneID:117600,GenBank:NM_001242411.1,MGI:MGI:2152936;gbkey=mRNA;gene=Srgap1;product=SLIT-ROBO Rho GTPase activating protein 1%2C transcript variant 2;tag=RefSeq Select;transcript_id=NM_001242411.1;extra_copy_number=0
CM058250.1	Liftoff	exon	128783571	128783705	.	-	.	ID=exon-NM_001242411.1-20;Parent=rna-NM_001242411.1;Dbxref=GeneID:117600,GenBank:NM_001242411.1,MGI:MGI:2152936;gbkey=mRNA;gene=Srgap1;product=SLIT-ROBO Rho GTPase activating protein 1%2C transcript variant 2;tag=RefSeq Select;transcript_id=NM_001242411.1;extra_copy_number=0
CM058250.1	Liftoff	exon	128785523	128785703	.	-	.	ID=exon-NM_001242411.1-19;Parent=rna-NM_001242411.1;Dbxref=GeneID:117600,GenBank:NM_001242411.1,MGI:MGI:2152936;gbkey=mRNA;gene=Srgap1;product=SLIT-ROBO Rho GTPase activating protein 1%2C transcript variant 2;tag=RefSeq Select;transcript_id=NM_001242411.1;extra_copy_number=0
CM058250.1	Liftoff	exon	128791741	128791820	.	-	.	ID=exon-NM_001242411.1-18;Parent=rna-NM_001242411.1;Dbxref=GeneID:117600,GenBank:NM_001242411.1,MGI:MGI:2152936;gbkey=mRNA;gene=Srgap1;product=SLIT-ROBO Rho GTPase activating protein 1%2C transcript variant 2;tag=RefSeq Select;transcript_id=NM_001242411.1;extra_copy_number=0
CM058250.1	Liftoff	exon	128795734	128795958	.	-	.	ID=exon-NM_001242411.1-17;Parent=rna-NM_001242411.1;Dbxref=GeneID:117600,GenBank:NM_001242411.1,MGI:MGI:2152936;gbkey=mRNA;gene=Srgap1;product=SLIT-ROBO Rho GTPase activating protein 1%2C transcript variant 2;tag=RefSeq Select;transcript_id=NM_001242411.1;extra_copy_number=0
CM058250.1	Liftoff	exon	128798779	128798884	.	-	.	ID=exon-NM_001242411.1-16;Parent=rna-NM_001242411.1;Dbxref=GeneID:117600,GenBank:NM_001242411.1,MGI:MGI:2152936;gbkey=mRNA;gene=Srgap1;product=SLIT-ROBO Rho GTPase activating protein 1%2C transcript variant 2;tag=RefSeq Select;transcript_id=NM_001242411.1;extra_copy_number=0
CM058250.1	Liftoff	exon	128813957	128814091	.	-	.	ID=exon-NM_001242411.1-15;Parent=rna-NM_001242411.1;Dbxref=GeneID:117600,GenBank:NM_001242411.1,MGI:MGI:2152936;gbkey=mRNA;gene=Srgap1;product=SLIT-ROBO Rho GTPase activating protein 1%2C transcript variant 2;tag=RefSeq Select;transcript_id=NM_001242411.1;extra_copy_number=0
CM058250.1	Liftoff	exon	128816336	128816413	.	-	.	ID=exon-NM_001242411.1-14;Parent=rna-NM_001242411.1;Dbxref=GeneID:117600,GenBank:NM_001242411.1,MGI:MGI:2152936;gbkey=mRNA;gene=Srgap1;product=SLIT-ROBO Rho GTPase activating protein 1%2C transcript variant 2;tag=RefSeq Select;transcript_id=NM_001242411.1;extra_copy_number=0
CM058250.1	Liftoff	exon	128816554	128816614	.	-	.	ID=exon-NM_001242411.1-13;Parent=rna-NM_001242411.1;Dbxref=GeneID:117600,GenBank:NM_001242411.1,MGI:MGI:2152936;gbkey=mRNA;gene=Srgap1;product=SLIT-ROBO Rho GTPase activating protein 1%2C transcript variant 2;tag=RefSeq Select;transcript_id=NM_001242411.1;extra_copy_number=0
CM058250.1	Liftoff	exon	128819649	128819682	.	-	.	ID=exon-NM_001242411.1-12;Parent=rna-NM_001242411.1;Dbxref=GeneID:117600,GenBank:NM_001242411.1,MGI:MGI:2152936;gbkey=mRNA;gene=Srgap1;product=SLIT-ROBO Rho GTPase activating protein 1%2C transcript variant 2;tag=RefSeq Select;transcript_id=NM_001242411.1;extra_copy_number=0
CM058250.1	Liftoff	exon	128822805	128822832	.	-	.	ID=exon-NM_001242411.1-11;Parent=rna-NM_001242411.1;Dbxref=GeneID:117600,GenBank:NM_001242411.1,MGI:MGI:2152936;gbkey=mRNA;gene=Srgap1;product=SLIT-ROBO Rho GTPase activating protein 1%2C transcript variant 2;tag=RefSeq Select;transcript_id=NM_001242411.1;extra_copy_number=0
CM058250.1	Liftoff	exon	128830954	128831038	.	-	.	ID=exon-NM_001242411.1-10;Parent=rna-NM_001242411.1;Dbxref=GeneID:117600,GenBank:NM_001242411.1,MGI:MGI:2152936;gbkey=mRNA;gene=Srgap1;product=SLIT-ROBO Rho GTPase activating protein 1%2C transcript variant 2;tag=RefSeq Select;transcript_id=NM_001242411.1;extra_copy_number=0
CM058250.1	Liftoff	exon	128831689	128831886	.	-	.	ID=exon-NM_001242411.1-9;Parent=rna-NM_001242411.1;Dbxref=GeneID:117600,GenBank:NM_001242411.1,MGI:MGI:2152936;gbkey=mRNA;gene=Srgap1;product=SLIT-ROBO Rho GTPase activating protein 1%2C transcript variant 2;tag=RefSeq Select;transcript_id=NM_001242411.1;extra_copy_number=0
CM058250.1	Liftoff	exon	128844575	128844676	.	-	.	ID=exon-NM_001242411.1-8;Parent=rna-NM_001242411.1;Dbxref=GeneID:117600,GenBank:NM_001242411.1,MGI:MGI:2152936;gbkey=mRNA;gene=Srgap1;product=SLIT-ROBO Rho GTPase activating protein 1%2C transcript variant 2;tag=RefSeq Select;transcript_id=NM_001242411.1;extra_copy_number=0
CM058250.1	Liftoff	exon	128846231	128846452	.	-	.	ID=exon-NM_001242411.1-7;Parent=rna-NM_001242411.1;Dbxref=GeneID:117600,GenBank:NM_001242411.1,MGI:MGI:2152936;gbkey=mRNA;gene=Srgap1;product=SLIT-ROBO Rho GTPase activating protein 1%2C transcript variant 2;tag=RefSeq Select;transcript_id=NM_001242411.1;extra_copy_number=0
CM058250.1	Liftoff	exon	128860643	128860771	.	-	.	ID=exon-NM_001242411.1-6;Parent=rna-NM_001242411.1;Dbxref=GeneID:117600,GenBank:NM_001242411.1,MGI:MGI:2152936;gbkey=mRNA;gene=Srgap1;product=SLIT-ROBO Rho GTPase activating protein 1%2C transcript variant 2;tag=RefSeq Select;transcript_id=NM_001242411.1;extra_copy_number=0
CM058250.1	Liftoff	exon	128861254	128861436	.	-	.	ID=exon-NM_001242411.1-5;Parent=rna-NM_001242411.1;Dbxref=GeneID:117600,GenBank:NM_001242411.1,MGI:MGI:2152936;gbkey=mRNA;gene=Srgap1;product=SLIT-ROBO Rho GTPase activating protein 1%2C transcript variant 2;tag=RefSeq Select;transcript_id=NM_001242411.1;extra_copy_number=0
CM058250.1	Liftoff	exon	128887613	128887675	.	-	.	ID=exon-NM_001242411.1-4;Parent=rna-NM_001242411.1;Dbxref=GeneID:117600,GenBank:NM_001242411.1,MGI:MGI:2152936;gbkey=mRNA;gene=Srgap1;product=SLIT-ROBO Rho GTPase activating protein 1%2C transcript variant 2;tag=RefSeq Select;transcript_id=NM_001242411.1;extra_copy_number=0
CM058250.1	Liftoff	exon	128916749	128916911	.	-	.	ID=exon-NM_001242411.1-3;Parent=rna-NM_001242411.1;Dbxref=GeneID:117600,GenBank:NM_001242411.1,MGI:MGI:2152936;gbkey=mRNA;gene=Srgap1;product=SLIT-ROBO Rho GTPase activating protein 1%2C transcript variant 2;tag=RefSeq Select;transcript_id=NM_001242411.1;extra_copy_number=0
CM058250.1	Liftoff	exon	128922249	128922444	.	-	.	ID=exon-NM_001242411.1-2;Parent=rna-NM_001242411.1;Dbxref=GeneID:117600,GenBank:NM_001242411.1,MGI:MGI:2152936;gbkey=mRNA;gene=Srgap1;product=SLIT-ROBO Rho GTPase activating protein 1%2C transcript variant 2;tag=RefSeq Select;transcript_id=NM_001242411.1;extra_copy_number=0
CM058250.1	Liftoff	exon	129039411	129039599	.	-	.	ID=exon-NM_001242411.1-1;Parent=rna-NM_001242411.1;Dbxref=GeneID:117600,GenBank:NM_001242411.1,MGI:MGI:2152936;gbkey=mRNA;gene=Srgap1;product=SLIT-ROBO Rho GTPase activating protein 1%2C transcript variant 2;tag=RefSeq Select;transcript_id=NM_001242411.1;extra_copy_number=0
CM058250.1	Liftoff	CDS	128776314	128776691	.	-	.	ID=cds-NP_001229340.1;Parent=rna-NM_001242411.1;Dbxref=CCDS:CCDS56751.1,GeneID:117600,GenBank:NP_001229340.1,MGI:MGI:2152936;Name=NP_001229340.1;Note=isoform 2 is encoded by transcript variant 2;gbkey=CDS;gene=Srgap1;product=SLIT-ROBO Rho GTPase-activating protein 1 isoform 2;protein_id=NP_001229340.1;tag=RefSeq Select;extra_copy_number=0
CM058250.1	Liftoff	CDS	128783102	128783441	.	-	.	ID=cds-NP_001229340.1;Parent=rna-NM_001242411.1;Dbxref=CCDS:CCDS56751.1,GeneID:117600,GenBank:NP_001229340.1,MGI:MGI:2152936;Name=NP_001229340.1;Note=isoform 2 is encoded by transcript variant 2;gbkey=CDS;gene=Srgap1;product=SLIT-ROBO Rho GTPase-activating protein 1 isoform 2;protein_id=NP_001229340.1;tag=RefSeq Select;extra_copy_number=0
CM058250.1	Liftoff	CDS	128783571	128783705	.	-	.	ID=cds-NP_001229340.1;Parent=rna-NM_001242411.1;Dbxref=CCDS:CCDS56751.1,GeneID:117600,GenBank:NP_001229340.1,MGI:MGI:2152936;Name=NP_001229340.1;Note=isoform 2 is encoded by transcript variant 2;gbkey=CDS;gene=Srgap1;product=SLIT-ROBO Rho GTPase-activating protein 1 isoform 2;protein_id=NP_001229340.1;tag=RefSeq Select;extra_copy_number=0
CM058250.1	Liftoff	CDS	128785523	128785703	.	-	.	ID=cds-NP_001229340.1;Parent=rna-NM_001242411.1;Dbxref=CCDS:CCDS56751.1,GeneID:117600,GenBank:NP_001229340.1,MGI:MGI:2152936;Name=NP_001229340.1;Note=isoform 2 is encoded by transcript variant 2;gbkey=CDS;gene=Srgap1;product=SLIT-ROBO Rho GTPase-activating protein 1 isoform 2;protein_id=NP_001229340.1;tag=RefSeq Select;extra_copy_number=0
CM058250.1	Liftoff	CDS	128791741	128791820	.	-	.	ID=cds-NP_001229340.1;Parent=rna-NM_001242411.1;Dbxref=CCDS:CCDS56751.1,GeneID:117600,GenBank:NP_001229340.1,MGI:MGI:2152936;Name=NP_001229340.1;Note=isoform 2 is encoded by transcript variant 2;gbkey=CDS;gene=Srgap1;product=SLIT-ROBO Rho GTPase-activating protein 1 isoform 2;protein_id=NP_001229340.1;tag=RefSeq Select;extra_copy_number=0
CM058250.1	Liftoff	CDS	128795734	128795958	.	-	.	ID=cds-NP_001229340.1;Parent=rna-NM_001242411.1;Dbxref=CCDS:CCDS56751.1,GeneID:117600,GenBank:NP_001229340.1,MGI:MGI:2152936;Name=NP_001229340.1;Note=isoform 2 is encoded by transcript variant 2;gbkey=CDS;gene=Srgap1;product=SLIT-ROBO Rho GTPase-activating protein 1 isoform 2;protein_id=NP_001229340.1;tag=RefSeq Select;extra_copy_number=0
CM058250.1	Liftoff	CDS	128798779	128798884	.	-	.	ID=cds-NP_001229340.1;Parent=rna-NM_001242411.1;Dbxref=CCDS:CCDS56751.1,GeneID:117600,GenBank:NP_001229340.1,MGI:MGI:2152936;Name=NP_001229340.1;Note=isoform 2 is encoded by transcript variant 2;gbkey=CDS;gene=Srgap1;product=SLIT-ROBO Rho GTPase-activating protein 1 isoform 2;protein_id=NP_001229340.1;tag=RefSeq Select;extra_copy_number=0
CM058250.1	Liftoff	CDS	128813957	128814091	.	-	.	ID=cds-NP_001229340.1;Parent=rna-NM_001242411.1;Dbxref=CCDS:CCDS56751.1,GeneID:117600,GenBank:NP_001229340.1,MGI:MGI:2152936;Name=NP_001229340.1;Note=isoform 2 is encoded by transcript variant 2;gbkey=CDS;gene=Srgap1;product=SLIT-ROBO Rho GTPase-activating protein 1 isoform 2;protein_id=NP_001229340.1;tag=RefSeq Select;extra_copy_number=0
CM058250.1	Liftoff	CDS	128816336	128816413	.	-	.	ID=cds-NP_001229340.1;Parent=rna-NM_001242411.1;Dbxref=CCDS:CCDS56751.1,GeneID:117600,GenBank:NP_001229340.1,MGI:MGI:2152936;Name=NP_001229340.1;Note=isoform 2 is encoded by transcript variant 2;gbkey=CDS;gene=Srgap1;product=SLIT-ROBO Rho GTPase-activating protein 1 isoform 2;protein_id=NP_001229340.1;tag=RefSeq Select;extra_copy_number=0
CM058250.1	Liftoff	CDS	128816554	128816614	.	-	.	ID=cds-NP_001229340.1;Parent=rna-NM_001242411.1;Dbxref=CCDS:CCDS56751.1,GeneID:117600,GenBank:NP_001229340.1,MGI:MGI:2152936;Name=NP_001229340.1;Note=isoform 2 is encoded by transcript variant 2;gbkey=CDS;gene=Srgap1;product=SLIT-ROBO Rho GTPase-activating protein 1 isoform 2;protein_id=NP_001229340.1;tag=RefSeq Select;extra_copy_number=0
CM058250.1	Liftoff	CDS	128819649	128819682	.	-	.	ID=cds-NP_001229340.1;Parent=rna-NM_001242411.1;Dbxref=CCDS:CCDS56751.1,GeneID:117600,GenBank:NP_001229340.1,MGI:MGI:2152936;Name=NP_001229340.1;Note=isoform 2 is encoded by transcript variant 2;gbkey=CDS;gene=Srgap1;product=SLIT-ROBO Rho GTPase-activating protein 1 isoform 2;protein_id=NP_001229340.1;tag=RefSeq Select;extra_copy_number=0
CM058250.1	Liftoff	CDS	128822805	128822832	.	-	.	ID=cds-NP_001229340.1;Parent=rna-NM_001242411.1;Dbxref=CCDS:CCDS56751.1,GeneID:117600,GenBank:NP_001229340.1,MGI:MGI:2152936;Name=NP_001229340.1;Note=isoform 2 is encoded by transcript variant 2;gbkey=CDS;gene=Srgap1;product=SLIT-ROBO Rho GTPase-activating protein 1 isoform 2;protein_id=NP_001229340.1;tag=RefSeq Select;extra_copy_number=0
CM058250.1	Liftoff	CDS	128830954	128831038	.	-	.	ID=cds-NP_001229340.1;Parent=rna-NM_001242411.1;Dbxref=CCDS:CCDS56751.1,GeneID:117600,GenBank:NP_001229340.1,MGI:MGI:2152936;Name=NP_001229340.1;Note=isoform 2 is encoded by transcript variant 2;gbkey=CDS;gene=Srgap1;product=SLIT-ROBO Rho GTPase-activating protein 1 isoform 2;protein_id=NP_001229340.1;tag=RefSeq Select;extra_copy_number=0
CM058250.1	Liftoff	CDS	128831689	128831886	.	-	.	ID=cds-NP_001229340.1;Parent=rna-NM_001242411.1;Dbxref=CCDS:CCDS56751.1,GeneID:117600,GenBank:NP_001229340.1,MGI:MGI:2152936;Name=NP_001229340.1;Note=isoform 2 is encoded by transcript variant 2;gbkey=CDS;gene=Srgap1;product=SLIT-ROBO Rho GTPase-activating protein 1 isoform 2;protein_id=NP_001229340.1;tag=RefSeq Select;extra_copy_number=0
CM058250.1	Liftoff	CDS	128844575	128844676	.	-	.	ID=cds-NP_001229340.1;Parent=rna-NM_001242411.1;Dbxref=CCDS:CCDS56751.1,GeneID:117600,GenBank:NP_001229340.1,MGI:MGI:2152936;Name=NP_001229340.1;Note=isoform 2 is encoded by transcript variant 2;gbkey=CDS;gene=Srgap1;product=SLIT-ROBO Rho GTPase-activating protein 1 isoform 2;protein_id=NP_001229340.1;tag=RefSeq Select;extra_copy_number=0
CM058250.1	Liftoff	CDS	128846231	128846452	.	-	.	ID=cds-NP_001229340.1;Parent=rna-NM_001242411.1;Dbxref=CCDS:CCDS56751.1,GeneID:117600,GenBank:NP_001229340.1,MGI:MGI:2152936;Name=NP_001229340.1;Note=isoform 2 is encoded by transcript variant 2;gbkey=CDS;gene=Srgap1;product=SLIT-ROBO Rho GTPase-activating protein 1 isoform 2;protein_id=NP_001229340.1;tag=RefSeq Select;extra_copy_number=0
CM058250.1	Liftoff	CDS	128860643	128860771	.	-	.	ID=cds-NP_001229340.1;Parent=rna-NM_001242411.1;Dbxref=CCDS:CCDS56751.1,GeneID:117600,GenBank:NP_001229340.1,MGI:MGI:2152936;Name=NP_001229340.1;Note=isoform 2 is encoded by transcript variant 2;gbkey=CDS;gene=Srgap1;product=SLIT-ROBO Rho GTPase-activating protein 1 isoform 2;protein_id=NP_001229340.1;tag=RefSeq Select;extra_copy_number=0
CM058250.1	Liftoff	CDS	128861254	128861436	.	-	.	ID=cds-NP_001229340.1;Parent=rna-NM_001242411.1;Dbxref=CCDS:CCDS56751.1,GeneID:117600,GenBank:NP_001229340.1,MGI:MGI:2152936;Name=NP_001229340.1;Note=isoform 2 is encoded by transcript variant 2;gbkey=CDS;gene=Srgap1;product=SLIT-ROBO Rho GTPase-activating protein 1 isoform 2;protein_id=NP_001229340.1;tag=RefSeq Select;extra_copy_number=0
CM058250.1	Liftoff	CDS	128887613	128887675	.	-	.	ID=cds-NP_001229340.1;Parent=rna-NM_001242411.1;Dbxref=CCDS:CCDS56751.1,GeneID:117600,GenBank:NP_001229340.1,MGI:MGI:2152936;Name=NP_001229340.1;Note=isoform 2 is encoded by transcript variant 2;gbkey=CDS;gene=Srgap1;product=SLIT-ROBO Rho GTPase-activating protein 1 isoform 2;protein_id=NP_001229340.1;tag=RefSeq Select;extra_copy_number=0
CM058250.1	Liftoff	CDS	128916749	128916911	.	-	.	ID=cds-NP_001229340.1;Parent=rna-NM_001242411.1;Dbxref=CCDS:CCDS56751.1,GeneID:117600,GenBank:NP_001229340.1,MGI:MGI:2152936;Name=NP_001229340.1;Note=isoform 2 is encoded by transcript variant 2;gbkey=CDS;gene=Srgap1;product=SLIT-ROBO Rho GTPase-activating protein 1 isoform 2;protein_id=NP_001229340.1;tag=RefSeq Select;extra_copy_number=0
CM058250.1	Liftoff	CDS	128922249	128922444	.	-	.	ID=cds-NP_001229340.1;Parent=rna-NM_001242411.1;Dbxref=CCDS:CCDS56751.1,GeneID:117600,GenBank:NP_001229340.1,MGI:MGI:2152936;Name=NP_001229340.1;Note=isoform 2 is encoded by transcript variant 2;gbkey=CDS;gene=Srgap1;product=SLIT-ROBO Rho GTPase-activating protein 1 isoform 2;protein_id=NP_001229340.1;tag=RefSeq Select;extra_copy_number=0
CM058250.1	Liftoff	CDS	129039411	129039477	.	-	.	ID=cds-NP_001229340.1;Parent=rna-NM_001242411.1;Dbxref=CCDS:CCDS56751.1,GeneID:117600,GenBank:NP_001229340.1,MGI:MGI:2152936;Name=NP_001229340.1;Note=isoform 2 is encoded by transcript variant 2;gbkey=CDS;gene=Srgap1;product=SLIT-ROBO Rho GTPase-activating protein 1 isoform 2;protein_id=NP_001229340.1;tag=RefSeq Select;extra_copy_number=0
CM058250.1	Liftoff	mRNA	128771907	129040119	.	-	.	ID=rna-XM_036155558.1;Parent=gene-Srgap1;Dbxref=GeneID:117600,GenBank:XM_036155558.1,MGI:MGI:2152936;Name=XM_036155558.1;gbkey=mRNA;gene=Srgap1;model_evidence=Supporting evidence includes similarity to: 2 mRNAs%2C 15 ESTs%2C 5 Proteins%2C 862 long SRA reads%2C and 100%25 coverage of the annotated genomic feature by RNAseq alignments%2C including 4 samples with support for all annotated introns;product=SLIT-ROBO Rho GTPase activating protein 1%2C transcript variant X1;transcript_id=XM_036155558.1;matches_ref_protein=True;valid_ORF=True;extra_copy_number=0
CM058250.1	Liftoff	exon	128771907	128776691	.	-	.	ID=exon-XM_036155558.1-17;Parent=rna-XM_036155558.1;Dbxref=GeneID:117600,GenBank:XM_036155558.1,MGI:MGI:2152936;gbkey=mRNA;gene=Srgap1;product=SLIT-ROBO Rho GTPase activating protein 1%2C transcript variant X1;transcript_id=XM_036155558.1;extra_copy_number=0
CM058250.1	Liftoff	exon	128783102	128783441	.	-	.	ID=exon-XM_036155558.1-16;Parent=rna-XM_036155558.1;Dbxref=GeneID:117600,GenBank:XM_036155558.1,MGI:MGI:2152936;gbkey=mRNA;gene=Srgap1;product=SLIT-ROBO Rho GTPase activating protein 1%2C transcript variant X1;transcript_id=XM_036155558.1;extra_copy_number=0
CM058250.1	Liftoff	exon	128783571	128783705	.	-	.	ID=exon-XM_036155558.1-15;Parent=rna-XM_036155558.1;Dbxref=GeneID:117600,GenBank:XM_036155558.1,MGI:MGI:2152936;gbkey=mRNA;gene=Srgap1;product=SLIT-ROBO Rho GTPase activating protein 1%2C transcript variant X1;transcript_id=XM_036155558.1;extra_copy_number=0
CM058250.1	Liftoff	exon	128785523	128785703	.	-	.	ID=exon-XM_036155558.1-14;Parent=rna-XM_036155558.1;Dbxref=GeneID:117600,GenBank:XM_036155558.1,MGI:MGI:2152936;gbkey=mRNA;gene=Srgap1;product=SLIT-ROBO Rho GTPase activating protein 1%2C transcript variant X1;transcript_id=XM_036155558.1;extra_copy_number=0
CM058250.1	Liftoff	exon	128791741	128791820	.	-	.	ID=exon-XM_036155558.1-13;Parent=rna-XM_036155558.1;Dbxref=GeneID:117600,GenBank:XM_036155558.1,MGI:MGI:2152936;gbkey=mRNA;gene=Srgap1;product=SLIT-ROBO Rho GTPase activating protein 1%2C transcript variant X1;transcript_id=XM_036155558.1;extra_copy_number=0
CM058250.1	Liftoff	exon	128795734	128795958	.	-	.	ID=exon-XM_036155558.1-12;Parent=rna-XM_036155558.1;Dbxref=GeneID:117600,GenBank:XM_036155558.1,MGI:MGI:2152936;gbkey=mRNA;gene=Srgap1;product=SLIT-ROBO Rho GTPase activating protein 1%2C transcript variant X1;transcript_id=XM_036155558.1;extra_copy_number=0
CM058250.1	Liftoff	exon	128798779	128798884	.	-	.	ID=exon-XM_036155558.1-11;Parent=rna-XM_036155558.1;Dbxref=GeneID:117600,GenBank:XM_036155558.1,MGI:MGI:2152936;gbkey=mRNA;gene=Srgap1;product=SLIT-ROBO Rho GTPase activating protein 1%2C transcript variant X1;transcript_id=XM_036155558.1;extra_copy_number=0
CM058250.1	Liftoff	exon	128830954	128831038	.	-	.	ID=exon-XM_036155558.1-10;Parent=rna-XM_036155558.1;Dbxref=GeneID:117600,GenBank:XM_036155558.1,MGI:MGI:2152936;gbkey=mRNA;gene=Srgap1;product=SLIT-ROBO Rho GTPase activating protein 1%2C transcript variant X1;transcript_id=XM_036155558.1;extra_copy_number=0
CM058250.1	Liftoff	exon	128831689	128831886	.	-	.	ID=exon-XM_036155558.1-9;Parent=rna-XM_036155558.1;Dbxref=GeneID:117600,GenBank:XM_036155558.1,MGI:MGI:2152936;gbkey=mRNA;gene=Srgap1;product=SLIT-ROBO Rho GTPase activating protein 1%2C transcript variant X1;transcript_id=XM_036155558.1;extra_copy_number=0
CM058250.1	Liftoff	exon	128844575	128844676	.	-	.	ID=exon-XM_036155558.1-8;Parent=rna-XM_036155558.1;Dbxref=GeneID:117600,GenBank:XM_036155558.1,MGI:MGI:2152936;gbkey=mRNA;gene=Srgap1;product=SLIT-ROBO Rho GTPase activating protein 1%2C transcript variant X1;transcript_id=XM_036155558.1;extra_copy_number=0
CM058250.1	Liftoff	exon	128846231	128846452	.	-	.	ID=exon-XM_036155558.1-7;Parent=rna-XM_036155558.1;Dbxref=GeneID:117600,GenBank:XM_036155558.1,MGI:MGI:2152936;gbkey=mRNA;gene=Srgap1;product=SLIT-ROBO Rho GTPase activating protein 1%2C transcript variant X1;transcript_id=XM_036155558.1;extra_copy_number=0
CM058250.1	Liftoff	exon	128860643	128860771	.	-	.	ID=exon-XM_036155558.1-6;Parent=rna-XM_036155558.1;Dbxref=GeneID:117600,GenBank:XM_036155558.1,MGI:MGI:2152936;gbkey=mRNA;gene=Srgap1;product=SLIT-ROBO Rho GTPase activating protein 1%2C transcript variant X1;transcript_id=XM_036155558.1;extra_copy_number=0
CM058250.1	Liftoff	exon	128861254	128861436	.	-	.	ID=exon-XM_036155558.1-5;Parent=rna-XM_036155558.1;Dbxref=GeneID:117600,GenBank:XM_036155558.1,MGI:MGI:2152936;gbkey=mRNA;gene=Srgap1;product=SLIT-ROBO Rho GTPase activating protein 1%2C transcript variant X1;transcript_id=XM_036155558.1;extra_copy_number=0
CM058250.1	Liftoff	exon	128887613	128887675	.	-	.	ID=exon-XM_036155558.1-4;Parent=rna-XM_036155558.1;Dbxref=GeneID:117600,GenBank:XM_036155558.1,MGI:MGI:2152936;gbkey=mRNA;gene=Srgap1;product=SLIT-ROBO Rho GTPase activating protein 1%2C transcript variant X1;transcript_id=XM_036155558.1;extra_copy_number=0
CM058250.1	Liftoff	exon	128916749	128916911	.	-	.	ID=exon-XM_036155558.1-3;Parent=rna-XM_036155558.1;Dbxref=GeneID:117600,GenBank:XM_036155558.1,MGI:MGI:2152936;gbkey=mRNA;gene=Srgap1;product=SLIT-ROBO Rho GTPase activating protein 1%2C transcript variant X1;transcript_id=XM_036155558.1;extra_copy_number=0
CM058250.1	Liftoff	exon	128922249	128922444	.	-	.	ID=exon-XM_036155558.1-2;Parent=rna-XM_036155558.1;Dbxref=GeneID:117600,GenBank:XM_036155558.1,MGI:MGI:2152936;gbkey=mRNA;gene=Srgap1;product=SLIT-ROBO Rho GTPase activating protein 1%2C transcript variant X1;transcript_id=XM_036155558.1;extra_copy_number=0
CM058250.1	Liftoff	exon	129039411	129040119	.	-	.	ID=exon-XM_036155558.1-1;Parent=rna-XM_036155558.1;Dbxref=GeneID:117600,GenBank:XM_036155558.1,MGI:MGI:2152936;gbkey=mRNA;gene=Srgap1;product=SLIT-ROBO Rho GTPase activating protein 1%2C transcript variant X1;transcript_id=XM_036155558.1;extra_copy_number=0
CM058250.1	Liftoff	CDS	128776314	128776691	.	-	.	ID=cds-XP_036011451.1;Parent=rna-XM_036155558.1;Dbxref=GeneID:117600,GenBank:XP_036011451.1,MGI:MGI:2152936;Name=XP_036011451.1;gbkey=CDS;gene=Srgap1;product=SLIT-ROBO Rho GTPase-activating protein 1 isoform X1;protein_id=XP_036011451.1;extra_copy_number=0
CM058250.1	Liftoff	CDS	128783102	128783441	.	-	.	ID=cds-XP_036011451.1;Parent=rna-XM_036155558.1;Dbxref=GeneID:117600,GenBank:XP_036011451.1,MGI:MGI:2152936;Name=XP_036011451.1;gbkey=CDS;gene=Srgap1;product=SLIT-ROBO Rho GTPase-activating protein 1 isoform X1;protein_id=XP_036011451.1;extra_copy_number=0
CM058250.1	Liftoff	CDS	128783571	128783705	.	-	.	ID=cds-XP_036011451.1;Parent=rna-XM_036155558.1;Dbxref=GeneID:117600,GenBank:XP_036011451.1,MGI:MGI:2152936;Name=XP_036011451.1;gbkey=CDS;gene=Srgap1;product=SLIT-ROBO Rho GTPase-activating protein 1 isoform X1;protein_id=XP_036011451.1;extra_copy_number=0
CM058250.1	Liftoff	CDS	128785523	128785703	.	-	.	ID=cds-XP_036011451.1;Parent=rna-XM_036155558.1;Dbxref=GeneID:117600,GenBank:XP_036011451.1,MGI:MGI:2152936;Name=XP_036011451.1;gbkey=CDS;gene=Srgap1;product=SLIT-ROBO Rho GTPase-activating protein 1 isoform X1;protein_id=XP_036011451.1;extra_copy_number=0
CM058250.1	Liftoff	CDS	128791741	128791820	.	-	.	ID=cds-XP_036011451.1;Parent=rna-XM_036155558.1;Dbxref=GeneID:117600,GenBank:XP_036011451.1,MGI:MGI:2152936;Name=XP_036011451.1;gbkey=CDS;gene=Srgap1;product=SLIT-ROBO Rho GTPase-activating protein 1 isoform X1;protein_id=XP_036011451.1;extra_copy_number=0
CM058250.1	Liftoff	CDS	128795734	128795958	.	-	.	ID=cds-XP_036011451.1;Parent=rna-XM_036155558.1;Dbxref=GeneID:117600,GenBank:XP_036011451.1,MGI:MGI:2152936;Name=XP_036011451.1;gbkey=CDS;gene=Srgap1;product=SLIT-ROBO Rho GTPase-activating protein 1 isoform X1;protein_id=XP_036011451.1;extra_copy_number=0
CM058250.1	Liftoff	CDS	128798779	128798884	.	-	.	ID=cds-XP_036011451.1;Parent=rna-XM_036155558.1;Dbxref=GeneID:117600,GenBank:XP_036011451.1,MGI:MGI:2152936;Name=XP_036011451.1;gbkey=CDS;gene=Srgap1;product=SLIT-ROBO Rho GTPase-activating protein 1 isoform X1;protein_id=XP_036011451.1;extra_copy_number=0
CM058250.1	Liftoff	CDS	128830954	128831038	.	-	.	ID=cds-XP_036011451.1;Parent=rna-XM_036155558.1;Dbxref=GeneID:117600,GenBank:XP_036011451.1,MGI:MGI:2152936;Name=XP_036011451.1;gbkey=CDS;gene=Srgap1;product=SLIT-ROBO Rho GTPase-activating protein 1 isoform X1;protein_id=XP_036011451.1;extra_copy_number=0
CM058250.1	Liftoff	CDS	128831689	128831886	.	-	.	ID=cds-XP_036011451.1;Parent=rna-XM_036155558.1;Dbxref=GeneID:117600,GenBank:XP_036011451.1,MGI:MGI:2152936;Name=XP_036011451.1;gbkey=CDS;gene=Srgap1;product=SLIT-ROBO Rho GTPase-activating protein 1 isoform X1;protein_id=XP_036011451.1;extra_copy_number=0
CM058250.1	Liftoff	CDS	128844575	128844676	.	-	.	ID=cds-XP_036011451.1;Parent=rna-XM_036155558.1;Dbxref=GeneID:117600,GenBank:XP_036011451.1,MGI:MGI:2152936;Name=XP_036011451.1;gbkey=CDS;gene=Srgap1;product=SLIT-ROBO Rho GTPase-activating protein 1 isoform X1;protein_id=XP_036011451.1;extra_copy_number=0
CM058250.1	Liftoff	CDS	128846231	128846452	.	-	.	ID=cds-XP_036011451.1;Parent=rna-XM_036155558.1;Dbxref=GeneID:117600,GenBank:XP_036011451.1,MGI:MGI:2152936;Name=XP_036011451.1;gbkey=CDS;gene=Srgap1;product=SLIT-ROBO Rho GTPase-activating protein 1 isoform X1;protein_id=XP_036011451.1;extra_copy_number=0
CM058250.1	Liftoff	CDS	128860643	128860771	.	-	.	ID=cds-XP_036011451.1;Parent=rna-XM_036155558.1;Dbxref=GeneID:117600,GenBank:XP_036011451.1,MGI:MGI:2152936;Name=XP_036011451.1;gbkey=CDS;gene=Srgap1;product=SLIT-ROBO Rho GTPase-activating protein 1 isoform X1;protein_id=XP_036011451.1;extra_copy_number=0
CM058250.1	Liftoff	CDS	128861254	128861436	.	-	.	ID=cds-XP_036011451.1;Parent=rna-XM_036155558.1;Dbxref=GeneID:117600,GenBank:XP_036011451.1,MGI:MGI:2152936;Name=XP_036011451.1;gbkey=CDS;gene=Srgap1;product=SLIT-ROBO Rho GTPase-activating protein 1 isoform X1;protein_id=XP_036011451.1;extra_copy_number=0
CM058250.1	Liftoff	CDS	128887613	128887675	.	-	.	ID=cds-XP_036011451.1;Parent=rna-XM_036155558.1;Dbxref=GeneID:117600,GenBank:XP_036011451.1,MGI:MGI:2152936;Name=XP_036011451.1;gbkey=CDS;gene=Srgap1;product=SLIT-ROBO Rho GTPase-activating protein 1 isoform X1;protein_id=XP_036011451.1;extra_copy_number=0
CM058250.1	Liftoff	CDS	128916749	128916911	.	-	.	ID=cds-XP_036011451.1;Parent=rna-XM_036155558.1;Dbxref=GeneID:117600,GenBank:XP_036011451.1,MGI:MGI:2152936;Name=XP_036011451.1;gbkey=CDS;gene=Srgap1;product=SLIT-ROBO Rho GTPase-activating protein 1 isoform X1;protein_id=XP_036011451.1;extra_copy_number=0
CM058250.1	Liftoff	CDS	128922249	128922444	.	-	.	ID=cds-XP_036011451.1;Parent=rna-XM_036155558.1;Dbxref=GeneID:117600,GenBank:XP_036011451.1,MGI:MGI:2152936;Name=XP_036011451.1;gbkey=CDS;gene=Srgap1;product=SLIT-ROBO Rho GTPase-activating protein 1 isoform X1;protein_id=XP_036011451.1;extra_copy_number=0
CM058250.1	Liftoff	CDS	129039411	129039477	.	-	.	ID=cds-XP_036011451.1;Parent=rna-XM_036155558.1;Dbxref=GeneID:117600,GenBank:XP_036011451.1,MGI:MGI:2152936;Name=XP_036011451.1;gbkey=CDS;gene=Srgap1;product=SLIT-ROBO Rho GTPase-activating protein 1 isoform X1;protein_id=XP_036011451.1;extra_copy_number=0
CM058250.1	Liftoff	transcript	128771907	129040119	.	-	.	ID=rna-XR_003948581.2;Parent=gene-Srgap1;Dbxref=GeneID:117600,GenBank:XR_003948581.2,MGI:MGI:2152936;Name=XR_003948581.2;gbkey=misc_RNA;gene=Srgap1;model_evidence=Supporting evidence includes similarity to: 2 mRNAs%2C 17 ESTs%2C 8 Proteins%2C 761 long SRA reads%2C and 100%25 coverage of the annotated genomic feature by RNAseq alignments%2C including 21 samples with support for all annotated introns;product=SLIT-ROBO Rho GTPase activating protein 1%2C transcript variant X2;transcript_id=XR_003948581.2;extra_copy_number=0
CM058250.1	Liftoff	exon	128771907	128776691	.	-	.	ID=exon-XR_003948581.2-22;Parent=rna-XR_003948581.2;Dbxref=GeneID:117600,GenBank:XR_003948581.2,MGI:MGI:2152936;gbkey=misc_RNA;gene=Srgap1;product=SLIT-ROBO Rho GTPase activating protein 1%2C transcript variant X2;transcript_id=XR_003948581.2;extra_copy_number=0
CM058250.1	Liftoff	exon	128783102	128783441	.	-	.	ID=exon-XR_003948581.2-21;Parent=rna-XR_003948581.2;Dbxref=GeneID:117600,GenBank:XR_003948581.2,MGI:MGI:2152936;gbkey=misc_RNA;gene=Srgap1;product=SLIT-ROBO Rho GTPase activating protein 1%2C transcript variant X2;transcript_id=XR_003948581.2;extra_copy_number=0
CM058250.1	Liftoff	exon	128783571	128783705	.	-	.	ID=exon-XR_003948581.2-20;Parent=rna-XR_003948581.2;Dbxref=GeneID:117600,GenBank:XR_003948581.2,MGI:MGI:2152936;gbkey=misc_RNA;gene=Srgap1;product=SLIT-ROBO Rho GTPase activating protein 1%2C transcript variant X2;transcript_id=XR_003948581.2;extra_copy_number=0
CM058250.1	Liftoff	exon	128785523	128785703	.	-	.	ID=exon-XR_003948581.2-19;Parent=rna-XR_003948581.2;Dbxref=GeneID:117600,GenBank:XR_003948581.2,MGI:MGI:2152936;gbkey=misc_RNA;gene=Srgap1;product=SLIT-ROBO Rho GTPase activating protein 1%2C transcript variant X2;transcript_id=XR_003948581.2;extra_copy_number=0
CM058250.1	Liftoff	exon	128791741	128791820	.	-	.	ID=exon-XR_003948581.2-18;Parent=rna-XR_003948581.2;Dbxref=GeneID:117600,GenBank:XR_003948581.2,MGI:MGI:2152936;gbkey=misc_RNA;gene=Srgap1;product=SLIT-ROBO Rho GTPase activating protein 1%2C transcript variant X2;transcript_id=XR_003948581.2;extra_copy_number=0
CM058250.1	Liftoff	exon	128795734	128795958	.	-	.	ID=exon-XR_003948581.2-17;Parent=rna-XR_003948581.2;Dbxref=GeneID:117600,GenBank:XR_003948581.2,MGI:MGI:2152936;gbkey=misc_RNA;gene=Srgap1;product=SLIT-ROBO Rho GTPase activating protein 1%2C transcript variant X2;transcript_id=XR_003948581.2;extra_copy_number=0
CM058250.1	Liftoff	exon	128798779	128798884	.	-	.	ID=exon-XR_003948581.2-16;Parent=rna-XR_003948581.2;Dbxref=GeneID:117600,GenBank:XR_003948581.2,MGI:MGI:2152936;gbkey=misc_RNA;gene=Srgap1;product=SLIT-ROBO Rho GTPase activating protein 1%2C transcript variant X2;transcript_id=XR_003948581.2;extra_copy_number=0
CM058250.1	Liftoff	exon	128813957	128814091	.	-	.	ID=exon-XR_003948581.2-15;Parent=rna-XR_003948581.2;Dbxref=GeneID:117600,GenBank:XR_003948581.2,MGI:MGI:2152936;gbkey=misc_RNA;gene=Srgap1;product=SLIT-ROBO Rho GTPase activating protein 1%2C transcript variant X2;transcript_id=XR_003948581.2;extra_copy_number=0
CM058250.1	Liftoff	exon	128816336	128816413	.	-	.	ID=exon-XR_003948581.2-14;Parent=rna-XR_003948581.2;Dbxref=GeneID:117600,GenBank:XR_003948581.2,MGI:MGI:2152936;gbkey=misc_RNA;gene=Srgap1;product=SLIT-ROBO Rho GTPase activating protein 1%2C transcript variant X2;transcript_id=XR_003948581.2;extra_copy_number=0
CM058250.1	Liftoff	exon	128816554	128816614	.	-	.	ID=exon-XR_003948581.2-13;Parent=rna-XR_003948581.2;Dbxref=GeneID:117600,GenBank:XR_003948581.2,MGI:MGI:2152936;gbkey=misc_RNA;gene=Srgap1;product=SLIT-ROBO Rho GTPase activating protein 1%2C transcript variant X2;transcript_id=XR_003948581.2;extra_copy_number=0
CM058250.1	Liftoff	exon	128819649	128820249	.	-	.	ID=exon-XR_003948581.2-12;Parent=rna-XR_003948581.2;Dbxref=GeneID:117600,GenBank:XR_003948581.2,MGI:MGI:2152936;gbkey=misc_RNA;gene=Srgap1;product=SLIT-ROBO Rho GTPase activating protein 1%2C transcript variant X2;transcript_id=XR_003948581.2;extra_copy_number=0
CM058250.1	Liftoff	exon	128822805	128822832	.	-	.	ID=exon-XR_003948581.2-11;Parent=rna-XR_003948581.2;Dbxref=GeneID:117600,GenBank:XR_003948581.2,MGI:MGI:2152936;gbkey=misc_RNA;gene=Srgap1;product=SLIT-ROBO Rho GTPase activating protein 1%2C transcript variant X2;transcript_id=XR_003948581.2;extra_copy_number=0
CM058250.1	Liftoff	exon	128830954	128831038	.	-	.	ID=exon-XR_003948581.2-10;Parent=rna-XR_003948581.2;Dbxref=GeneID:117600,GenBank:XR_003948581.2,MGI:MGI:2152936;gbkey=misc_RNA;gene=Srgap1;product=SLIT-ROBO Rho GTPase activating protein 1%2C transcript variant X2;transcript_id=XR_003948581.2;extra_copy_number=0
CM058250.1	Liftoff	exon	128831689	128831886	.	-	.	ID=exon-XR_003948581.2-9;Parent=rna-XR_003948581.2;Dbxref=GeneID:117600,GenBank:XR_003948581.2,MGI:MGI:2152936;gbkey=misc_RNA;gene=Srgap1;product=SLIT-ROBO Rho GTPase activating protein 1%2C transcript variant X2;transcript_id=XR_003948581.2;extra_copy_number=0
CM058250.1	Liftoff	exon	128844575	128844676	.	-	.	ID=exon-XR_003948581.2-8;Parent=rna-XR_003948581.2;Dbxref=GeneID:117600,GenBank:XR_003948581.2,MGI:MGI:2152936;gbkey=misc_RNA;gene=Srgap1;product=SLIT-ROBO Rho GTPase activating protein 1%2C transcript variant X2;transcript_id=XR_003948581.2;extra_copy_number=0
CM058250.1	Liftoff	exon	128846231	128846452	.	-	.	ID=exon-XR_003948581.2-7;Parent=rna-XR_003948581.2;Dbxref=GeneID:117600,GenBank:XR_003948581.2,MGI:MGI:2152936;gbkey=misc_RNA;gene=Srgap1;product=SLIT-ROBO Rho GTPase activating protein 1%2C transcript variant X2;transcript_id=XR_003948581.2;extra_copy_number=0
CM058250.1	Liftoff	exon	128860643	128860771	.	-	.	ID=exon-XR_003948581.2-6;Parent=rna-XR_003948581.2;Dbxref=GeneID:117600,GenBank:XR_003948581.2,MGI:MGI:2152936;gbkey=misc_RNA;gene=Srgap1;product=SLIT-ROBO Rho GTPase activating protein 1%2C transcript variant X2;transcript_id=XR_003948581.2;extra_copy_number=0
CM058250.1	Liftoff	exon	128861254	128861436	.	-	.	ID=exon-XR_003948581.2-5;Parent=rna-XR_003948581.2;Dbxref=GeneID:117600,GenBank:XR_003948581.2,MGI:MGI:2152936;gbkey=misc_RNA;gene=Srgap1;product=SLIT-ROBO Rho GTPase activating protein 1%2C transcript variant X2;transcript_id=XR_003948581.2;extra_copy_number=0
CM058250.1	Liftoff	exon	128887613	128887675	.	-	.	ID=exon-XR_003948581.2-4;Parent=rna-XR_003948581.2;Dbxref=GeneID:117600,GenBank:XR_003948581.2,MGI:MGI:2152936;gbkey=misc_RNA;gene=Srgap1;product=SLIT-ROBO Rho GTPase activating protein 1%2C transcript variant X2;transcript_id=XR_003948581.2;extra_copy_number=0
CM058250.1	Liftoff	exon	128916749	128916911	.	-	.	ID=exon-XR_003948581.2-3;Parent=rna-XR_003948581.2;Dbxref=GeneID:117600,GenBank:XR_003948581.2,MGI:MGI:2152936;gbkey=misc_RNA;gene=Srgap1;product=SLIT-ROBO Rho GTPase activating protein 1%2C transcript variant X2;transcript_id=XR_003948581.2;extra_copy_number=0
CM058250.1	Liftoff	exon	128922249	128922444	.	-	.	ID=exon-XR_003948581.2-2;Parent=rna-XR_003948581.2;Dbxref=GeneID:117600,GenBank:XR_003948581.2,MGI:MGI:2152936;gbkey=misc_RNA;gene=Srgap1;product=SLIT-ROBO Rho GTPase activating protein 1%2C transcript variant X2;transcript_id=XR_003948581.2;extra_copy_number=0
CM058250.1	Liftoff	exon	129039411	129040119	.	-	.	ID=exon-XR_003948581.2-1;Parent=rna-XR_003948581.2;Dbxref=GeneID:117600,GenBank:XR_003948581.2,MGI:MGI:2152936;gbkey=misc_RNA;gene=Srgap1;product=SLIT-ROBO Rho GTPase activating protein 1%2C transcript variant X2;transcript_id=XR_003948581.2;extra_copy_number=0
CM058250.1	Liftoff	gene	128786167	128811293	.	+	.	ID=gene-Gm46183;Dbxref=GeneID:108167761,MGI:MGI:5825820;Name=Gm46183;description=predicted gene%2C 46183;gbkey=Gene;gene=Gm46183;gene_biotype=lncRNA;coverage=1.0;sequence_ID=0.999;extra_copy_number=0;copy_num_ID=gene-Gm46183_0
CM058250.1	Liftoff	lnc_RNA	128786167	128811293	.	+	.	ID=rna-XR_001779661.3;Parent=gene-Gm46183;Dbxref=GeneID:108167761,GenBank:XR_001779661.3,MGI:MGI:5825820;Name=XR_001779661.3;gbkey=ncRNA;gene=Gm46183;model_evidence=Supporting evidence includes similarity to: 1 EST%2C 44 long SRA reads%2C and 72%25 coverage of the annotated genomic feature by RNAseq alignments%2C including 1 sample with support for all annotated introns;product=predicted gene%2C 46183%2C transcript variant X3;transcript_id=XR_001779661.3;extra_copy_number=0
CM058250.1	Liftoff	exon	128786167	128787252	.	+	.	ID=exon-XR_001779661.3-1;Parent=rna-XR_001779661.3;Dbxref=GeneID:108167761,GenBank:XR_001779661.3,MGI:MGI:5825820;gbkey=ncRNA;gene=Gm46183;product=predicted gene%2C 46183%2C transcript variant X3;transcript_id=XR_001779661.3;extra_copy_number=0
CM058250.1	Liftoff	exon	128796986	128797202	.	+	.	ID=exon-XR_001779661.3-2;Parent=rna-XR_001779661.3;Dbxref=GeneID:108167761,GenBank:XR_001779661.3,MGI:MGI:5825820;gbkey=ncRNA;gene=Gm46183;product=predicted gene%2C 46183%2C transcript variant X3;transcript_id=XR_001779661.3;extra_copy_number=0
CM058250.1	Liftoff	exon	128799120	128799205	.	+	.	ID=exon-XR_001779661.3-3;Parent=rna-XR_001779661.3;Dbxref=GeneID:108167761,GenBank:XR_001779661.3,MGI:MGI:5825820;gbkey=ncRNA;gene=Gm46183;product=predicted gene%2C 46183%2C transcript variant X3;transcript_id=XR_001779661.3;extra_copy_number=0
CM058250.1	Liftoff	exon	128799531	128811293	.	+	.	ID=exon-XR_001779661.3-4;Parent=rna-XR_001779661.3;Dbxref=GeneID:108167761,GenBank:XR_001779661.3,MGI:MGI:5825820;gbkey=ncRNA;gene=Gm46183;product=predicted gene%2C 46183%2C transcript variant X3;transcript_id=XR_001779661.3;extra_copy_number=0
CM058250.1	Liftoff	lnc_RNA	128786167	128811293	.	+	.	ID=rna-XR_001779663.3;Parent=gene-Gm46183;Dbxref=GeneID:108167761,GenBank:XR_001779663.3,MGI:MGI:5825820;Name=XR_001779663.3;gbkey=ncRNA;gene=Gm46183;model_evidence=Supporting evidence includes similarity to: 1 EST%2C 44 long SRA reads%2C and 71%25 coverage of the annotated genomic feature by RNAseq alignments%2C including 4 samples with support for all annotated introns;product=predicted gene%2C 46183%2C transcript variant X6;transcript_id=XR_001779663.3;extra_copy_number=0
CM058250.1	Liftoff	exon	128786167	128787252	.	+	.	ID=exon-XR_001779663.3-1;Parent=rna-XR_001779663.3;Dbxref=GeneID:108167761,GenBank:XR_001779663.3,MGI:MGI:5825820;gbkey=ncRNA;gene=Gm46183;product=predicted gene%2C 46183%2C transcript variant X6;transcript_id=XR_001779663.3;extra_copy_number=0
CM058250.1	Liftoff	exon	128799120	128799205	.	+	.	ID=exon-XR_001779663.3-2;Parent=rna-XR_001779663.3;Dbxref=GeneID:108167761,GenBank:XR_001779663.3,MGI:MGI:5825820;gbkey=ncRNA;gene=Gm46183;product=predicted gene%2C 46183%2C transcript variant X6;transcript_id=XR_001779663.3;extra_copy_number=0
CM058250.1	Liftoff	exon	128799531	128811293	.	+	.	ID=exon-XR_001779663.3-3;Parent=rna-XR_001779663.3;Dbxref=GeneID:108167761,GenBank:XR_001779663.3,MGI:MGI:5825820;gbkey=ncRNA;gene=Gm46183;product=predicted gene%2C 46183%2C transcript variant X6;transcript_id=XR_001779663.3;extra_copy_number=0
CM058250.1	Liftoff	lnc_RNA	128796065	128811293	.	+	.	ID=rna-XR_001779662.2;Parent=gene-Gm46183;Dbxref=GeneID:108167761,GenBank:XR_001779662.2,MGI:MGI:5825820;Name=XR_001779662.2;gbkey=ncRNA;gene=Gm46183;model_evidence=Supporting evidence includes similarity to: 1 EST%2C 40 long SRA reads%2C and 72%25 coverage of the annotated genomic feature by RNAseq alignments%2C including 1 sample with support for all annotated introns;product=predicted gene%2C 46183%2C transcript variant X4;transcript_id=XR_001779662.2;extra_copy_number=0
CM058250.1	Liftoff	exon	128796065	128796151	.	+	.	ID=exon-XR_001779662.2-1;Parent=rna-XR_001779662.2;Dbxref=GeneID:108167761,GenBank:XR_001779662.2,MGI:MGI:5825820;gbkey=ncRNA;gene=Gm46183;product=predicted gene%2C 46183%2C transcript variant X4;transcript_id=XR_001779662.2;extra_copy_number=0
CM058250.1	Liftoff	exon	128796986	128797202	.	+	.	ID=exon-XR_001779662.2-2;Parent=rna-XR_001779662.2;Dbxref=GeneID:108167761,GenBank:XR_001779662.2,MGI:MGI:5825820;gbkey=ncRNA;gene=Gm46183;product=predicted gene%2C 46183%2C transcript variant X4;transcript_id=XR_001779662.2;extra_copy_number=0
CM058250.1	Liftoff	exon	128799120	128799205	.	+	.	ID=exon-XR_001779662.2-3;Parent=rna-XR_001779662.2;Dbxref=GeneID:108167761,GenBank:XR_001779662.2,MGI:MGI:5825820;gbkey=ncRNA;gene=Gm46183;product=predicted gene%2C 46183%2C transcript variant X4;transcript_id=XR_001779662.2;extra_copy_number=0
CM058250.1	Liftoff	exon	128799531	128811293	.	+	.	ID=exon-XR_001779662.2-4;Parent=rna-XR_001779662.2;Dbxref=GeneID:108167761,GenBank:XR_001779662.2,MGI:MGI:5825820;gbkey=ncRNA;gene=Gm46183;product=predicted gene%2C 46183%2C transcript variant X4;transcript_id=XR_001779662.2;extra_copy_number=0
CM058250.1	Liftoff	lnc_RNA	128798439	128811293	.	+	.	ID=rna-XR_001779660.3;Parent=gene-Gm46183;Dbxref=GeneID:108167761,GenBank:XR_001779660.3,MGI:MGI:5825820;Name=XR_001779660.3;gbkey=ncRNA;gene=Gm46183;model_evidence=Supporting evidence includes similarity to: 1 EST%2C 40 long SRA reads%2C and 73%25 coverage of the annotated genomic feature by RNAseq alignments%2C including 2 samples with support for all annotated introns;product=predicted gene%2C 46183%2C transcript variant X2;transcript_id=XR_001779660.3;extra_copy_number=0
CM058250.1	Liftoff	exon	128798439	128798905	.	+	.	ID=exon-XR_001779660.3-1;Parent=rna-XR_001779660.3;Dbxref=GeneID:108167761,GenBank:XR_001779660.3,MGI:MGI:5825820;gbkey=ncRNA;gene=Gm46183;product=predicted gene%2C 46183%2C transcript variant X2;transcript_id=XR_001779660.3;extra_copy_number=0
CM058250.1	Liftoff	exon	128799120	128799205	.	+	.	ID=exon-XR_001779660.3-2;Parent=rna-XR_001779660.3;Dbxref=GeneID:108167761,GenBank:XR_001779660.3,MGI:MGI:5825820;gbkey=ncRNA;gene=Gm46183;product=predicted gene%2C 46183%2C transcript variant X2;transcript_id=XR_001779660.3;extra_copy_number=0
CM058250.1	Liftoff	exon	128799531	128811293	.	+	.	ID=exon-XR_001779660.3-3;Parent=rna-XR_001779660.3;Dbxref=GeneID:108167761,GenBank:XR_001779660.3,MGI:MGI:5825820;gbkey=ncRNA;gene=Gm46183;product=predicted gene%2C 46183%2C transcript variant X2;transcript_id=XR_001779660.3;extra_copy_number=0
CM058250.1	Liftoff	lnc_RNA	128798878	128811293	.	+	.	ID=rna-XR_003948973.2;Parent=gene-Gm46183;Dbxref=GeneID:108167761,GenBank:XR_003948973.2,MGI:MGI:5825820;Name=XR_003948973.2;gbkey=ncRNA;gene=Gm46183;model_evidence=Supporting evidence includes similarity to: 1 EST%2C 39 long SRA reads%2C and 72%25 coverage of the annotated genomic feature by RNAseq alignments%2C including 13 samples with support for all annotated introns;product=predicted gene%2C 46183%2C transcript variant X1;transcript_id=XR_003948973.2;extra_copy_number=0
CM058250.1	Liftoff	exon	128798878	128799205	.	+	.	ID=exon-XR_003948973.2-1;Parent=rna-XR_003948973.2;Dbxref=GeneID:108167761,GenBank:XR_003948973.2,MGI:MGI:5825820;gbkey=ncRNA;gene=Gm46183;product=predicted gene%2C 46183%2C transcript variant X1;transcript_id=XR_003948973.2;extra_copy_number=0
CM058250.1	Liftoff	exon	128799531	128811293	.	+	.	ID=exon-XR_003948973.2-2;Parent=rna-XR_003948973.2;Dbxref=GeneID:108167761,GenBank:XR_003948973.2,MGI:MGI:5825820;gbkey=ncRNA;gene=Gm46183;product=predicted gene%2C 46183%2C transcript variant X1;transcript_id=XR_003948973.2;extra_copy_number=0
CM058250.1	Liftoff	lnc_RNA	128798878	128811293	.	+	.	ID=rna-XR_003948974.2;Parent=gene-Gm46183;Dbxref=GeneID:108167761,GenBank:XR_003948974.2,MGI:MGI:5825820;Name=XR_003948974.2;gbkey=ncRNA;gene=Gm46183;model_evidence=Supporting evidence includes similarity to: 1 EST%2C 34 long SRA reads%2C and 71%25 coverage of the annotated genomic feature by RNAseq alignments%2C including 4 samples with support for all annotated introns;product=predicted gene%2C 46183%2C transcript variant X5;transcript_id=XR_003948974.2;extra_copy_number=0
CM058250.1	Liftoff	exon	128798878	128799205	.	+	.	ID=exon-XR_003948974.2-1;Parent=rna-XR_003948974.2;Dbxref=GeneID:108167761,GenBank:XR_003948974.2,MGI:MGI:5825820;gbkey=ncRNA;gene=Gm46183;product=predicted gene%2C 46183%2C transcript variant X5;transcript_id=XR_003948974.2;extra_copy_number=0
CM058250.1	Liftoff	exon	128799531	128799634	.	+	.	ID=exon-XR_003948974.2-2;Parent=rna-XR_003948974.2;Dbxref=GeneID:108167761,GenBank:XR_003948974.2,MGI:MGI:5825820;gbkey=ncRNA;gene=Gm46183;product=predicted gene%2C 46183%2C transcript variant X5;transcript_id=XR_003948974.2;extra_copy_number=0
CM058250.1	Liftoff	exon	128800023	128811293	.	+	.	ID=exon-XR_003948974.2-3;Parent=rna-XR_003948974.2;Dbxref=GeneID:108167761,GenBank:XR_003948974.2,MGI:MGI:5825820;gbkey=ncRNA;gene=Gm46183;product=predicted gene%2C 46183%2C transcript variant X5;transcript_id=XR_003948974.2;extra_copy_number=0
CM058250.1	Liftoff	lnc_RNA	128798878	128800841	.	+	.	ID=rna-XR_003948975.2;Parent=gene-Gm46183;Dbxref=GeneID:108167761,GenBank:XR_003948975.2,MGI:MGI:5825820;Name=XR_003948975.2;gbkey=ncRNA;gene=Gm46183;model_evidence=Supporting evidence includes similarity to: 100%25 coverage of the annotated genomic feature by RNAseq alignments%2C including 1 sample with support for all annotated introns;product=predicted gene%2C 46183%2C transcript variant X7;transcript_id=XR_003948975.2;extra_copy_number=0
CM058250.1	Liftoff	exon	128798878	128799205	.	+	.	ID=exon-XR_003948975.2-1;Parent=rna-XR_003948975.2;Dbxref=GeneID:108167761,GenBank:XR_003948975.2,MGI:MGI:5825820;gbkey=ncRNA;gene=Gm46183;product=predicted gene%2C 46183%2C transcript variant X7;transcript_id=XR_003948975.2;extra_copy_number=0
CM058250.1	Liftoff	exon	128799531	128799634	.	+	.	ID=exon-XR_003948975.2-2;Parent=rna-XR_003948975.2;Dbxref=GeneID:108167761,GenBank:XR_003948975.2,MGI:MGI:5825820;gbkey=ncRNA;gene=Gm46183;product=predicted gene%2C 46183%2C transcript variant X7;transcript_id=XR_003948975.2;extra_copy_number=0
CM058250.1	Liftoff	exon	128800480	128800841	.	+	.	ID=exon-XR_003948975.2-3;Parent=rna-XR_003948975.2;Dbxref=GeneID:108167761,GenBank:XR_003948975.2,MGI:MGI:5825820;gbkey=ncRNA;gene=Gm46183;product=predicted gene%2C 46183%2C transcript variant X7;transcript_id=XR_003948975.2;extra_copy_number=0
CM058250.1	Liftoff	gene	128969226	128973580	.	+	.	ID=gene-Gm51787;Dbxref=GeneID:115487428,MGI:MGI:6365625;Name=Gm51787;description=predicted gene%2C 51787;gbkey=Gene;gene=Gm51787;gene_biotype=lncRNA;coverage=1.0;sequence_ID=1.0;extra_copy_number=0;copy_num_ID=gene-Gm51787_0
CM058250.1	Liftoff	lnc_RNA	128969226	128973580	.	+	.	ID=rna-XR_003948978.1;Parent=gene-Gm51787;Dbxref=GeneID:115487428,GenBank:XR_003948978.1,MGI:MGI:6365625;Name=XR_003948978.1;gbkey=ncRNA;gene=Gm51787;model_evidence=Supporting evidence includes similarity to: 100%25 coverage of the annotated genomic feature by RNAseq alignments%2C including 1 sample with support for all annotated introns;product=predicted gene%2C 51787;transcript_id=XR_003948978.1;extra_copy_number=0
CM058250.1	Liftoff	exon	128969226	128969285	.	+	.	ID=exon-XR_003948978.1-1;Parent=rna-XR_003948978.1;Dbxref=GeneID:115487428,GenBank:XR_003948978.1,MGI:MGI:6365625;gbkey=ncRNA;gene=Gm51787;product=predicted gene%2C 51787;transcript_id=XR_003948978.1;extra_copy_number=0
CM058250.1	Liftoff	exon	128972588	128972711	.	+	.	ID=exon-XR_003948978.1-2;Parent=rna-XR_003948978.1;Dbxref=GeneID:115487428,GenBank:XR_003948978.1,MGI:MGI:6365625;gbkey=ncRNA;gene=Gm51787;product=predicted gene%2C 51787;transcript_id=XR_003948978.1;extra_copy_number=0
CM058250.1	Liftoff	exon	128972981	128973580	.	+	.	ID=exon-XR_003948978.1-3;Parent=rna-XR_003948978.1;Dbxref=GeneID:115487428,GenBank:XR_003948978.1,MGI:MGI:6365625;gbkey=ncRNA;gene=Gm51787;product=predicted gene%2C 51787;transcript_id=XR_003948978.1;extra_copy_number=0
CM058250.1	Liftoff	gene	129057856	129060003	.	+	.	ID=gene-Gm48826;Dbxref=GeneID:115487375,MGI:MGI:6098548;Name=Gm48826;description=predicted gene%2C 48826;gbkey=Gene;gene=Gm48826;gene_biotype=protein_coding;coverage=1.0;sequence_ID=1.0;valid_ORFs=1;extra_copy_number=0;copy_num_ID=gene-Gm48826_0
CM058250.1	Liftoff	mRNA	129057856	129060003	.	+	.	ID=rna-XM_036156130.1;Parent=gene-Gm48826;Dbxref=GeneID:115487375,GenBank:XM_036156130.1,MGI:MGI:6098548;Name=XM_036156130.1;gbkey=mRNA;gene=Gm48826;model_evidence=Supporting evidence includes similarity to: 2 Proteins%2C 3 long SRA reads%2C and 60%25 coverage of the annotated genomic feature by RNAseq alignments;product=predicted gene%2C 48826;transcript_id=XM_036156130.1;matches_ref_protein=True;valid_ORF=True;extra_copy_number=0
CM058250.1	Liftoff	exon	129057856	129060003	.	+	.	ID=exon-XM_036156130.1-1;Parent=rna-XM_036156130.1;Dbxref=GeneID:115487375,GenBank:XM_036156130.1,MGI:MGI:6098548;gbkey=mRNA;gene=Gm48826;product=predicted gene%2C 48826;transcript_id=XM_036156130.1;extra_copy_number=0
CM058250.1	Liftoff	CDS	129057856	129059334	.	+	.	ID=cds-XP_036012023.1;Parent=rna-XM_036156130.1;Dbxref=GeneID:115487375,GenBank:XP_036012023.1,MGI:MGI:6098548;Name=XP_036012023.1;gbkey=CDS;gene=Gm48826;product=sentrin-specific protease 2-like;protein_id=XP_036012023.1;extra_copy_number=0
CM058250.1	Liftoff	pseudogene	129070400	129072167	.	-	.	ID=gene-Gm9079;Dbxref=GeneID:668272,MGI:MGI:3826365;Name=Gm9079;description=predicted gene 9079;gbkey=Gene;gene=Gm9079;gene_biotype=transcribed_pseudogene;gene_synonym=668272;pseudo=true;coverage=1.0;sequence_ID=1.0;extra_copy_number=0;copy_num_ID=gene-Gm9079_0
CM058250.1	Liftoff	transcript	129070400	129072167	.	-	.	ID=rna-NR_004052.1;Parent=gene-Gm9079;Dbxref=GeneID:668272,GenBank:NR_004052.1,MGI:MGI:3826365;Name=NR_004052.1;gbkey=misc_RNA;gene=Gm9079;product=predicted gene 9079;pseudo=true;transcript_id=NR_004052.1;extra_copy_number=0
CM058250.1	Liftoff	exon	129070400	129072167	.	-	.	ID=exon-NR_004052.1-1;Parent=rna-NR_004052.1;Dbxref=GeneID:668272,GenBank:NR_004052.1,MGI:MGI:3826365;gbkey=misc_RNA;gene=Gm9079;product=predicted gene 9079;pseudo=true;transcript_id=NR_004052.1;extra_copy_number=0
CM058250.1	Liftoff	gene	129073227	129089654	.	-	.	ID=gene-Rxylt1;Dbxref=GeneID:216395,MGI:MGI:2384919;Name=Rxylt1;description=ribitol xylosyltransferase 1;gbkey=Gene;gene=Rxylt1;gene_biotype=protein_coding;gene_synonym=6330415D21Rik,Tmem5;coverage=1.0;sequence_ID=1.0;valid_ORFs=5;extra_copy_number=0;copy_num_ID=gene-Rxylt1_0
CM058250.1	Liftoff	mRNA	129073227	129089458	.	-	.	ID=rna-NM_001364706.1;Parent=gene-Rxylt1;Dbxref=GeneID:216395,GenBank:NM_001364706.1,MGI:MGI:2384919;Name=NM_001364706.1;gbkey=mRNA;gene=Rxylt1;product=ribitol xylosyltransferase 1%2C transcript variant 2;transcript_id=NM_001364706.1;matches_ref_protein=True;valid_ORF=True;extra_copy_number=0
CM058250.1	Liftoff	exon	129073227	129073977	.	-	.	ID=exon-NM_001364706.1-7;Parent=rna-NM_001364706.1;Dbxref=GeneID:216395,GenBank:NM_001364706.1,MGI:MGI:2384919;gbkey=mRNA;gene=Rxylt1;product=ribitol xylosyltransferase 1%2C transcript variant 2;transcript_id=NM_001364706.1;extra_copy_number=0
CM058250.1	Liftoff	exon	129081167	129081337	.	-	.	ID=exon-NM_001364706.1-6;Parent=rna-NM_001364706.1;Dbxref=GeneID:216395,GenBank:NM_001364706.1,MGI:MGI:2384919;gbkey=mRNA;gene=Rxylt1;product=ribitol xylosyltransferase 1%2C transcript variant 2;transcript_id=NM_001364706.1;extra_copy_number=0
CM058250.1	Liftoff	exon	129082748	129083062	.	-	.	ID=exon-NM_001364706.1-5;Parent=rna-NM_001364706.1;Dbxref=GeneID:216395,GenBank:NM_001364706.1,MGI:MGI:2384919;gbkey=mRNA;gene=Rxylt1;product=ribitol xylosyltransferase 1%2C transcript variant 2;transcript_id=NM_001364706.1;extra_copy_number=0
CM058250.1	Liftoff	exon	129086878	129086980	.	-	.	ID=exon-NM_001364706.1-4;Parent=rna-NM_001364706.1;Dbxref=GeneID:216395,GenBank:NM_001364706.1,MGI:MGI:2384919;gbkey=mRNA;gene=Rxylt1;product=ribitol xylosyltransferase 1%2C transcript variant 2;transcript_id=NM_001364706.1;extra_copy_number=0
CM058250.1	Liftoff	exon	129088227	129088382	.	-	.	ID=exon-NM_001364706.1-3;Parent=rna-NM_001364706.1;Dbxref=GeneID:216395,GenBank:NM_001364706.1,MGI:MGI:2384919;gbkey=mRNA;gene=Rxylt1;product=ribitol xylosyltransferase 1%2C transcript variant 2;transcript_id=NM_001364706.1;extra_copy_number=0
CM058250.1	Liftoff	exon	129088636	129088749	.	-	.	ID=exon-NM_001364706.1-2;Parent=rna-NM_001364706.1;Dbxref=GeneID:216395,GenBank:NM_001364706.1,MGI:MGI:2384919;gbkey=mRNA;gene=Rxylt1;product=ribitol xylosyltransferase 1%2C transcript variant 2;transcript_id=NM_001364706.1;extra_copy_number=0
CM058250.1	Liftoff	exon	129089188	129089458	.	-	.	ID=exon-NM_001364706.1-1;Parent=rna-NM_001364706.1;Dbxref=GeneID:216395,GenBank:NM_001364706.1,MGI:MGI:2384919;gbkey=mRNA;gene=Rxylt1;product=ribitol xylosyltransferase 1%2C transcript variant 2;transcript_id=NM_001364706.1;extra_copy_number=0
CM058250.1	Liftoff	CDS	129073560	129073977	.	-	.	ID=cds-NP_001351635.1;Parent=rna-NM_001364706.1;Dbxref=GeneID:216395,GenBank:NP_001351635.1,MGI:MGI:2384919;Name=NP_001351635.1;Note=isoform 2 is encoded by transcript variant 2;gbkey=CDS;gene=Rxylt1;product=ribitol-5-phosphate xylosyltransferase 1 isoform 2;protein_id=NP_001351635.1;extra_copy_number=0
CM058250.1	Liftoff	CDS	129081167	129081337	.	-	.	ID=cds-NP_001351635.1;Parent=rna-NM_001364706.1;Dbxref=GeneID:216395,GenBank:NP_001351635.1,MGI:MGI:2384919;Name=NP_001351635.1;Note=isoform 2 is encoded by transcript variant 2;gbkey=CDS;gene=Rxylt1;product=ribitol-5-phosphate xylosyltransferase 1 isoform 2;protein_id=NP_001351635.1;extra_copy_number=0
CM058250.1	Liftoff	CDS	129082748	129082929	.	-	.	ID=cds-NP_001351635.1;Parent=rna-NM_001364706.1;Dbxref=GeneID:216395,GenBank:NP_001351635.1,MGI:MGI:2384919;Name=NP_001351635.1;Note=isoform 2 is encoded by transcript variant 2;gbkey=CDS;gene=Rxylt1;product=ribitol-5-phosphate xylosyltransferase 1 isoform 2;protein_id=NP_001351635.1;extra_copy_number=0
CM058250.1	Liftoff	mRNA	129073227	129089458	.	-	.	ID=rna-NM_153059.2;Parent=gene-Rxylt1;Dbxref=GeneID:216395,GenBank:NM_153059.2,MGI:MGI:2384919;Name=NM_153059.2;gbkey=mRNA;gene=Rxylt1;product=ribitol xylosyltransferase 1%2C transcript variant 1;tag=RefSeq Select;transcript_id=NM_153059.2;matches_ref_protein=True;valid_ORF=True;extra_copy_number=0
CM058250.1	Liftoff	exon	129073227	129073977	.	-	.	ID=exon-NM_153059.2-6;Parent=rna-NM_153059.2;Dbxref=GeneID:216395,GenBank:NM_153059.2,MGI:MGI:2384919;gbkey=mRNA;gene=Rxylt1;product=ribitol xylosyltransferase 1%2C transcript variant 1;tag=RefSeq Select;transcript_id=NM_153059.2;extra_copy_number=0
CM058250.1	Liftoff	exon	129081167	129081337	.	-	.	ID=exon-NM_153059.2-5;Parent=rna-NM_153059.2;Dbxref=GeneID:216395,GenBank:NM_153059.2,MGI:MGI:2384919;gbkey=mRNA;gene=Rxylt1;product=ribitol xylosyltransferase 1%2C transcript variant 1;tag=RefSeq Select;transcript_id=NM_153059.2;extra_copy_number=0
CM058250.1	Liftoff	exon	129082748	129083062	.	-	.	ID=exon-NM_153059.2-4;Parent=rna-NM_153059.2;Dbxref=GeneID:216395,GenBank:NM_153059.2,MGI:MGI:2384919;gbkey=mRNA;gene=Rxylt1;product=ribitol xylosyltransferase 1%2C transcript variant 1;tag=RefSeq Select;transcript_id=NM_153059.2;extra_copy_number=0
CM058250.1	Liftoff	exon	129086878	129086980	.	-	.	ID=exon-NM_153059.2-3;Parent=rna-NM_153059.2;Dbxref=GeneID:216395,GenBank:NM_153059.2,MGI:MGI:2384919;gbkey=mRNA;gene=Rxylt1;product=ribitol xylosyltransferase 1%2C transcript variant 1;tag=RefSeq Select;transcript_id=NM_153059.2;extra_copy_number=0
CM058250.1	Liftoff	exon	129088227	129088382	.	-	.	ID=exon-NM_153059.2-2;Parent=rna-NM_153059.2;Dbxref=GeneID:216395,GenBank:NM_153059.2,MGI:MGI:2384919;gbkey=mRNA;gene=Rxylt1;product=ribitol xylosyltransferase 1%2C transcript variant 1;tag=RefSeq Select;transcript_id=NM_153059.2;extra_copy_number=0
CM058250.1	Liftoff	exon	129089188	129089458	.	-	.	ID=exon-NM_153059.2-1;Parent=rna-NM_153059.2;Dbxref=GeneID:216395,GenBank:NM_153059.2,MGI:MGI:2384919;gbkey=mRNA;gene=Rxylt1;product=ribitol xylosyltransferase 1%2C transcript variant 1;tag=RefSeq Select;transcript_id=NM_153059.2;extra_copy_number=0
CM058250.1	Liftoff	CDS	129073560	129073977	.	-	.	ID=cds-NP_694699.1;Parent=rna-NM_153059.2;Dbxref=CCDS:CCDS24214.1,GeneID:216395,GenBank:NP_694699.1,MGI:MGI:2384919;Name=NP_694699.1;Note=isoform 1 is encoded by transcript variant 1;gbkey=CDS;gene=Rxylt1;product=ribitol-5-phosphate xylosyltransferase 1 isoform 1;protein_id=NP_694699.1;tag=RefSeq Select;extra_copy_number=0
CM058250.1	Liftoff	CDS	129081167	129081337	.	-	.	ID=cds-NP_694699.1;Parent=rna-NM_153059.2;Dbxref=CCDS:CCDS24214.1,GeneID:216395,GenBank:NP_694699.1,MGI:MGI:2384919;Name=NP_694699.1;Note=isoform 1 is encoded by transcript variant 1;gbkey=CDS;gene=Rxylt1;product=ribitol-5-phosphate xylosyltransferase 1 isoform 1;protein_id=NP_694699.1;tag=RefSeq Select;extra_copy_number=0
CM058250.1	Liftoff	CDS	129082748	129083062	.	-	.	ID=cds-NP_694699.1;Parent=rna-NM_153059.2;Dbxref=CCDS:CCDS24214.1,GeneID:216395,GenBank:NP_694699.1,MGI:MGI:2384919;Name=NP_694699.1;Note=isoform 1 is encoded by transcript variant 1;gbkey=CDS;gene=Rxylt1;product=ribitol-5-phosphate xylosyltransferase 1 isoform 1;protein_id=NP_694699.1;tag=RefSeq Select;extra_copy_number=0
CM058250.1	Liftoff	CDS	129086878	129086980	.	-	.	ID=cds-NP_694699.1;Parent=rna-NM_153059.2;Dbxref=CCDS:CCDS24214.1,GeneID:216395,GenBank:NP_694699.1,MGI:MGI:2384919;Name=NP_694699.1;Note=isoform 1 is encoded by transcript variant 1;gbkey=CDS;gene=Rxylt1;product=ribitol-5-phosphate xylosyltransferase 1 isoform 1;protein_id=NP_694699.1;tag=RefSeq Select;extra_copy_number=0
CM058250.1	Liftoff	CDS	129088227	129088382	.	-	.	ID=cds-NP_694699.1;Parent=rna-NM_153059.2;Dbxref=CCDS:CCDS24214.1,GeneID:216395,GenBank:NP_694699.1,MGI:MGI:2384919;Name=NP_694699.1;Note=isoform 1 is encoded by transcript variant 1;gbkey=CDS;gene=Rxylt1;product=ribitol-5-phosphate xylosyltransferase 1 isoform 1;protein_id=NP_694699.1;tag=RefSeq Select;extra_copy_number=0
CM058250.1	Liftoff	CDS	129089188	129089359	.	-	.	ID=cds-NP_694699.1;Parent=rna-NM_153059.2;Dbxref=CCDS:CCDS24214.1,GeneID:216395,GenBank:NP_694699.1,MGI:MGI:2384919;Name=NP_694699.1;Note=isoform 1 is encoded by transcript variant 1;gbkey=CDS;gene=Rxylt1;product=ribitol-5-phosphate xylosyltransferase 1 isoform 1;protein_id=NP_694699.1;tag=RefSeq Select;extra_copy_number=0
CM058250.1	Liftoff	mRNA	129073408	129089654	.	-	.	ID=rna-XM_006513556.3;Parent=gene-Rxylt1;Dbxref=GeneID:216395,GenBank:XM_006513556.3,MGI:MGI:2384919;Name=XM_006513556.3;gbkey=mRNA;gene=Rxylt1;model_evidence=Supporting evidence includes similarity to: 11 ESTs%2C 529 long SRA reads%2C and 100%25 coverage of the annotated genomic feature by RNAseq alignments%2C including 45 samples with support for all annotated introns;product=ribitol xylosyltransferase 1%2C transcript variant X1;transcript_id=XM_006513556.3;matches_ref_protein=True;valid_ORF=True;extra_copy_number=0
CM058250.1	Liftoff	exon	129073408	129073894	.	-	.	ID=exon-XM_006513556.3-6;Parent=rna-XM_006513556.3;Dbxref=GeneID:216395,GenBank:XM_006513556.3,MGI:MGI:2384919;gbkey=mRNA;gene=Rxylt1;product=ribitol xylosyltransferase 1%2C transcript variant X1;transcript_id=XM_006513556.3;extra_copy_number=0
CM058250.1	Liftoff	exon	129081167	129081337	.	-	.	ID=exon-XM_006513556.3-5;Parent=rna-XM_006513556.3;Dbxref=GeneID:216395,GenBank:XM_006513556.3,MGI:MGI:2384919;gbkey=mRNA;gene=Rxylt1;product=ribitol xylosyltransferase 1%2C transcript variant X1;transcript_id=XM_006513556.3;extra_copy_number=0
CM058250.1	Liftoff	exon	129082748	129083062	.	-	.	ID=exon-XM_006513556.3-4;Parent=rna-XM_006513556.3;Dbxref=GeneID:216395,GenBank:XM_006513556.3,MGI:MGI:2384919;gbkey=mRNA;gene=Rxylt1;product=ribitol xylosyltransferase 1%2C transcript variant X1;transcript_id=XM_006513556.3;extra_copy_number=0
CM058250.1	Liftoff	exon	129086878	129086980	.	-	.	ID=exon-XM_006513556.3-3;Parent=rna-XM_006513556.3;Dbxref=GeneID:216395,GenBank:XM_006513556.3,MGI:MGI:2384919;gbkey=mRNA;gene=Rxylt1;product=ribitol xylosyltransferase 1%2C transcript variant X1;transcript_id=XM_006513556.3;extra_copy_number=0
CM058250.1	Liftoff	exon	129088227	129088382	.	-	.	ID=exon-XM_006513556.3-2;Parent=rna-XM_006513556.3;Dbxref=GeneID:216395,GenBank:XM_006513556.3,MGI:MGI:2384919;gbkey=mRNA;gene=Rxylt1;product=ribitol xylosyltransferase 1%2C transcript variant X1;transcript_id=XM_006513556.3;extra_copy_number=0
CM058250.1	Liftoff	exon	129089188	129089654	.	-	.	ID=exon-XM_006513556.3-1;Parent=rna-XM_006513556.3;Dbxref=GeneID:216395,GenBank:XM_006513556.3,MGI:MGI:2384919;gbkey=mRNA;gene=Rxylt1;product=ribitol xylosyltransferase 1%2C transcript variant X1;transcript_id=XM_006513556.3;extra_copy_number=0
CM058250.1	Liftoff	CDS	129073864	129073894	.	-	.	ID=cds-XP_006513619.1;Parent=rna-XM_006513556.3;Dbxref=GeneID:216395,GenBank:XP_006513619.1,MGI:MGI:2384919;Name=XP_006513619.1;gbkey=CDS;gene=Rxylt1;product=ribitol-5-phosphate xylosyltransferase 1 isoform X1;protein_id=XP_006513619.1;extra_copy_number=0
CM058250.1	Liftoff	CDS	129081167	129081337	.	-	.	ID=cds-XP_006513619.1;Parent=rna-XM_006513556.3;Dbxref=GeneID:216395,GenBank:XP_006513619.1,MGI:MGI:2384919;Name=XP_006513619.1;gbkey=CDS;gene=Rxylt1;product=ribitol-5-phosphate xylosyltransferase 1 isoform X1;protein_id=XP_006513619.1;extra_copy_number=0
CM058250.1	Liftoff	CDS	129082748	129083062	.	-	.	ID=cds-XP_006513619.1;Parent=rna-XM_006513556.3;Dbxref=GeneID:216395,GenBank:XP_006513619.1,MGI:MGI:2384919;Name=XP_006513619.1;gbkey=CDS;gene=Rxylt1;product=ribitol-5-phosphate xylosyltransferase 1 isoform X1;protein_id=XP_006513619.1;extra_copy_number=0
CM058250.1	Liftoff	CDS	129086878	129086980	.	-	.	ID=cds-XP_006513619.1;Parent=rna-XM_006513556.3;Dbxref=GeneID:216395,GenBank:XP_006513619.1,MGI:MGI:2384919;Name=XP_006513619.1;gbkey=CDS;gene=Rxylt1;product=ribitol-5-phosphate xylosyltransferase 1 isoform X1;protein_id=XP_006513619.1;extra_copy_number=0
CM058250.1	Liftoff	CDS	129088227	129088382	.	-	.	ID=cds-XP_006513619.1;Parent=rna-XM_006513556.3;Dbxref=GeneID:216395,GenBank:XP_006513619.1,MGI:MGI:2384919;Name=XP_006513619.1;gbkey=CDS;gene=Rxylt1;product=ribitol-5-phosphate xylosyltransferase 1 isoform X1;protein_id=XP_006513619.1;extra_copy_number=0
CM058250.1	Liftoff	CDS	129089188	129089359	.	-	.	ID=cds-XP_006513619.1;Parent=rna-XM_006513556.3;Dbxref=GeneID:216395,GenBank:XP_006513619.1,MGI:MGI:2384919;Name=XP_006513619.1;gbkey=CDS;gene=Rxylt1;product=ribitol-5-phosphate xylosyltransferase 1 isoform X1;protein_id=XP_006513619.1;extra_copy_number=0
CM058250.1	Liftoff	mRNA	129073408	129088749	.	-	.	ID=rna-XM_017313911.3;Parent=gene-Rxylt1;Dbxref=GeneID:216395,GenBank:XM_017313911.3,MGI:MGI:2384919;Name=XM_017313911.3;gbkey=mRNA;gene=Rxylt1;model_evidence=Supporting evidence includes similarity to: 1 mRNA%2C 11 ESTs%2C 2 Proteins%2C 824 long SRA reads%2C and 100%25 coverage of the annotated genomic feature by RNAseq alignments%2C including 29 samples with support for all annotated introns;product=ribitol xylosyltransferase 1%2C transcript variant X3;transcript_id=XM_017313911.3;matches_ref_protein=True;valid_ORF=True;extra_copy_number=0
CM058250.1	Liftoff	exon	129073408	129073977	.	-	.	ID=exon-XM_017313911.3-6;Parent=rna-XM_017313911.3;Dbxref=GeneID:216395,GenBank:XM_017313911.3,MGI:MGI:2384919;gbkey=mRNA;gene=Rxylt1;product=ribitol xylosyltransferase 1%2C transcript variant X3;transcript_id=XM_017313911.3;extra_copy_number=0
CM058250.1	Liftoff	exon	129081167	129081337	.	-	.	ID=exon-XM_017313911.3-5;Parent=rna-XM_017313911.3;Dbxref=GeneID:216395,GenBank:XM_017313911.3,MGI:MGI:2384919;gbkey=mRNA;gene=Rxylt1;product=ribitol xylosyltransferase 1%2C transcript variant X3;transcript_id=XM_017313911.3;extra_copy_number=0
CM058250.1	Liftoff	exon	129082748	129083062	.	-	.	ID=exon-XM_017313911.3-4;Parent=rna-XM_017313911.3;Dbxref=GeneID:216395,GenBank:XM_017313911.3,MGI:MGI:2384919;gbkey=mRNA;gene=Rxylt1;product=ribitol xylosyltransferase 1%2C transcript variant X3;transcript_id=XM_017313911.3;extra_copy_number=0
CM058250.1	Liftoff	exon	129086878	129086980	.	-	.	ID=exon-XM_017313911.3-3;Parent=rna-XM_017313911.3;Dbxref=GeneID:216395,GenBank:XM_017313911.3,MGI:MGI:2384919;gbkey=mRNA;gene=Rxylt1;product=ribitol xylosyltransferase 1%2C transcript variant X3;transcript_id=XM_017313911.3;extra_copy_number=0
CM058250.1	Liftoff	exon	129088227	129088515	.	-	.	ID=exon-XM_017313911.3-2;Parent=rna-XM_017313911.3;Dbxref=GeneID:216395,GenBank:XM_017313911.3,MGI:MGI:2384919;gbkey=mRNA;gene=Rxylt1;product=ribitol xylosyltransferase 1%2C transcript variant X3;transcript_id=XM_017313911.3;extra_copy_number=0
CM058250.1	Liftoff	exon	129088636	129088749	.	-	.	ID=exon-XM_017313911.3-1;Parent=rna-XM_017313911.3;Dbxref=GeneID:216395,GenBank:XM_017313911.3,MGI:MGI:2384919;gbkey=mRNA;gene=Rxylt1;product=ribitol xylosyltransferase 1%2C transcript variant X3;transcript_id=XM_017313911.3;extra_copy_number=0
CM058250.1	Liftoff	CDS	129073560	129073977	.	-	.	ID=cds-XP_017169400.1;Parent=rna-XM_017313911.3;Dbxref=GeneID:216395,GenBank:XP_017169400.1,MGI:MGI:2384919;Name=XP_017169400.1;gbkey=CDS;gene=Rxylt1;product=ribitol-5-phosphate xylosyltransferase 1 isoform X2;protein_id=XP_017169400.1;extra_copy_number=0
CM058250.1	Liftoff	CDS	129081167	129081337	.	-	.	ID=cds-XP_017169400.1;Parent=rna-XM_017313911.3;Dbxref=GeneID:216395,GenBank:XP_017169400.1,MGI:MGI:2384919;Name=XP_017169400.1;gbkey=CDS;gene=Rxylt1;product=ribitol-5-phosphate xylosyltransferase 1 isoform X2;protein_id=XP_017169400.1;extra_copy_number=0
CM058250.1	Liftoff	CDS	129082748	129082929	.	-	.	ID=cds-XP_017169400.1;Parent=rna-XM_017313911.3;Dbxref=GeneID:216395,GenBank:XP_017169400.1,MGI:MGI:2384919;Name=XP_017169400.1;gbkey=CDS;gene=Rxylt1;product=ribitol-5-phosphate xylosyltransferase 1 isoform X2;protein_id=XP_017169400.1;extra_copy_number=0
CM058250.1	Liftoff	mRNA	129073408	129089478	.	-	.	ID=rna-XM_030245043.2;Parent=gene-Rxylt1;Dbxref=GeneID:216395,GenBank:XM_030245043.2,MGI:MGI:2384919;Name=XM_030245043.2;gbkey=mRNA;gene=Rxylt1;model_evidence=Supporting evidence includes similarity to: 1 mRNA%2C 11 ESTs%2C 2 Proteins%2C 830 long SRA reads%2C and 99%25 coverage of the annotated genomic feature by RNAseq alignments%2C including 29 samples with support for all annotated introns;product=ribitol xylosyltransferase 1%2C transcript variant X2;transcript_id=XM_030245043.2;matches_ref_protein=True;valid_ORF=True;extra_copy_number=0
CM058250.1	Liftoff	exon	129073408	129073977	.	-	.	ID=exon-XM_030245043.2-6;Parent=rna-XM_030245043.2;Dbxref=GeneID:216395,GenBank:XM_030245043.2,MGI:MGI:2384919;gbkey=mRNA;gene=Rxylt1;product=ribitol xylosyltransferase 1%2C transcript variant X2;transcript_id=XM_030245043.2;extra_copy_number=0
CM058250.1	Liftoff	exon	129081167	129081337	.	-	.	ID=exon-XM_030245043.2-5;Parent=rna-XM_030245043.2;Dbxref=GeneID:216395,GenBank:XM_030245043.2,MGI:MGI:2384919;gbkey=mRNA;gene=Rxylt1;product=ribitol xylosyltransferase 1%2C transcript variant X2;transcript_id=XM_030245043.2;extra_copy_number=0
CM058250.1	Liftoff	exon	129082748	129083062	.	-	.	ID=exon-XM_030245043.2-4;Parent=rna-XM_030245043.2;Dbxref=GeneID:216395,GenBank:XM_030245043.2,MGI:MGI:2384919;gbkey=mRNA;gene=Rxylt1;product=ribitol xylosyltransferase 1%2C transcript variant X2;transcript_id=XM_030245043.2;extra_copy_number=0
CM058250.1	Liftoff	exon	129086878	129086980	.	-	.	ID=exon-XM_030245043.2-3;Parent=rna-XM_030245043.2;Dbxref=GeneID:216395,GenBank:XM_030245043.2,MGI:MGI:2384919;gbkey=mRNA;gene=Rxylt1;product=ribitol xylosyltransferase 1%2C transcript variant X2;transcript_id=XM_030245043.2;extra_copy_number=0
CM058250.1	Liftoff	exon	129088227	129088515	.	-	.	ID=exon-XM_030245043.2-2;Parent=rna-XM_030245043.2;Dbxref=GeneID:216395,GenBank:XM_030245043.2,MGI:MGI:2384919;gbkey=mRNA;gene=Rxylt1;product=ribitol xylosyltransferase 1%2C transcript variant X2;transcript_id=XM_030245043.2;extra_copy_number=0
CM058250.1	Liftoff	exon	129089188	129089478	.	-	.	ID=exon-XM_030245043.2-1;Parent=rna-XM_030245043.2;Dbxref=GeneID:216395,GenBank:XM_030245043.2,MGI:MGI:2384919;gbkey=mRNA;gene=Rxylt1;product=ribitol xylosyltransferase 1%2C transcript variant X2;transcript_id=XM_030245043.2;extra_copy_number=0
CM058250.1	Liftoff	CDS	129073560	129073977	.	-	.	ID=cds-XP_030100903.1;Parent=rna-XM_030245043.2;Dbxref=GeneID:216395,GenBank:XP_030100903.1,MGI:MGI:2384919;Name=XP_030100903.1;gbkey=CDS;gene=Rxylt1;product=ribitol-5-phosphate xylosyltransferase 1 isoform X2;protein_id=XP_030100903.1;extra_copy_number=0
CM058250.1	Liftoff	CDS	129081167	129081337	.	-	.	ID=cds-XP_030100903.1;Parent=rna-XM_030245043.2;Dbxref=GeneID:216395,GenBank:XP_030100903.1,MGI:MGI:2384919;Name=XP_030100903.1;gbkey=CDS;gene=Rxylt1;product=ribitol-5-phosphate xylosyltransferase 1 isoform X2;protein_id=XP_030100903.1;extra_copy_number=0
CM058250.1	Liftoff	CDS	129082748	129082929	.	-	.	ID=cds-XP_030100903.1;Parent=rna-XM_030245043.2;Dbxref=GeneID:216395,GenBank:XP_030100903.1,MGI:MGI:2384919;Name=XP_030100903.1;gbkey=CDS;gene=Rxylt1;product=ribitol-5-phosphate xylosyltransferase 1 isoform X2;protein_id=XP_030100903.1;extra_copy_number=0
CM058250.1	Liftoff	gene	129111985	129122847	.	+	.	ID=gene-Gm4489;Dbxref=GeneID:100043513,MGI:MGI:3782674;Name=Gm4489;description=predicted gene 4489;gbkey=Gene;gene=Gm4489;gene_biotype=lncRNA;gene_synonym=100043513,Gm241;coverage=1.0;sequence_ID=1.0;extra_copy_number=0;copy_num_ID=gene-Gm4489_0
CM058250.1	Liftoff	lnc_RNA	129111985	129122847	.	+	.	ID=rna-NR_027637.1;Parent=gene-Gm4489;Dbxref=GeneID:100043513,GenBank:NR_027637.1,MGI:MGI:3782674;Name=NR_027637.1;gbkey=ncRNA;gene=Gm4489;product=predicted gene 4489;transcript_id=NR_027637.1;extra_copy_number=0
CM058250.1	Liftoff	exon	129111985	129112197	.	+	.	ID=exon-NR_027637.1-1;Parent=rna-NR_027637.1;Dbxref=GeneID:100043513,GenBank:NR_027637.1,MGI:MGI:3782674;gbkey=ncRNA;gene=Gm4489;product=predicted gene 4489;transcript_id=NR_027637.1;extra_copy_number=0
CM058250.1	Liftoff	exon	129119289	129119435	.	+	.	ID=exon-NR_027637.1-2;Parent=rna-NR_027637.1;Dbxref=GeneID:100043513,GenBank:NR_027637.1,MGI:MGI:3782674;gbkey=ncRNA;gene=Gm4489;product=predicted gene 4489;transcript_id=NR_027637.1;extra_copy_number=0
CM058250.1	Liftoff	exon	129122688	129122847	.	+	.	ID=exon-NR_027637.1-3;Parent=rna-NR_027637.1;Dbxref=GeneID:100043513,GenBank:NR_027637.1,MGI:MGI:3782674;gbkey=ncRNA;gene=Gm4489;product=predicted gene 4489;transcript_id=NR_027637.1;extra_copy_number=0
CM058250.1	Liftoff	match	129161543	129162947	.	+	.	ID=9ed7fb7a-a6c0-4fe7-893a-78409396980d;Target=NG_018936.2 1 1405 +;assembly_bases_aln=1405;assembly_bases_seq=1405;bit_score=2615.84;blast_aligner=1;blast_score=1405;common_component=0;e_value=0;filter_score=0;for_remapping=2;gap_count=0;hsp_percent_coverage=100;matchable_bases=1405;matched_bases=1405;num_ident=1405;num_mismatch=0;pct_coverage=100;pct_coverage_hiqual=100;pct_identity_gap=100;pct_identity_gapopen_only=100;pct_identity_ungap=100;rank=1;weighted_identity=1;coverage=1.0;sequence_ID=1.0;extra_copy_number=0;copy_num_ID=9ed7fb7a-a6c0-4fe7-893a-78409396980d_0
CM058250.1	Liftoff	pseudogene	129161643	129162861	.	+	.	ID=gene-Gm9081;Dbxref=GeneID:668275,MGI:MGI:3644454;Name=Gm9081;description=predicted gene 9081;gbkey=Gene;gene=Gm9081;gene_biotype=pseudogene;gene_synonym=EG668275;pseudo=true;coverage=1.0;sequence_ID=1.0;extra_copy_number=0;copy_num_ID=gene-Gm9081_0
CM058250.1	Liftoff	gene	129349654	129372410	.	-	.	ID=gene-Gm40790;Dbxref=GeneID:105245315,MGI:MGI:5623675;Name=Gm40790;description=predicted gene%2C 40790;gbkey=Gene;gene=Gm40790;gene_biotype=lncRNA;coverage=1.0;sequence_ID=1.0;extra_copy_number=0;copy_num_ID=gene-Gm40790_0
CM058250.1	Liftoff	lnc_RNA	129349654	129372410	.	-	.	ID=rna-XR_872137.1;Parent=gene-Gm40790;Dbxref=GeneID:105245315,GenBank:XR_872137.1,MGI:MGI:5623675;Name=XR_872137.1;gbkey=ncRNA;gene=Gm40790;model_evidence=Supporting evidence includes similarity to: 100%25 coverage of the annotated genomic feature by RNAseq alignments%2C including 2 samples with support for all annotated introns;product=predicted gene%2C 40790;transcript_id=XR_872137.1;extra_copy_number=0
CM058250.1	Liftoff	exon	129349654	129349675	.	-	.	ID=exon-XR_872137.1-3;Parent=rna-XR_872137.1;Dbxref=GeneID:105245315,GenBank:XR_872137.1,MGI:MGI:5623675;gbkey=ncRNA;gene=Gm40790;product=predicted gene%2C 40790;transcript_id=XR_872137.1;extra_copy_number=0
CM058250.1	Liftoff	exon	129370870	129371031	.	-	.	ID=exon-XR_872137.1-2;Parent=rna-XR_872137.1;Dbxref=GeneID:105245315,GenBank:XR_872137.1,MGI:MGI:5623675;gbkey=ncRNA;gene=Gm40790;product=predicted gene%2C 40790;transcript_id=XR_872137.1;extra_copy_number=0
CM058250.1	Liftoff	exon	129372329	129372410	.	-	.	ID=exon-XR_872137.1-1;Parent=rna-XR_872137.1;Dbxref=GeneID:105245315,GenBank:XR_872137.1,MGI:MGI:5623675;gbkey=ncRNA;gene=Gm40790;product=predicted gene%2C 40790;transcript_id=XR_872137.1;extra_copy_number=0
CM058250.1	Liftoff	gene	129379221	129426400	.	+	.	ID=gene-Gm36041;Dbxref=GeneID:102639819,MGI:MGI:5595200;Name=Gm36041;description=predicted gene%2C 36041;gbkey=Gene;gene=Gm36041;gene_biotype=lncRNA;coverage=1.0;sequence_ID=0.999;extra_copy_number=0;copy_num_ID=gene-Gm36041_0
CM058250.1	Liftoff	lnc_RNA	129379221	129426400	.	+	.	ID=rna-XR_872140.3;Parent=gene-Gm36041;Dbxref=GeneID:102639819,GenBank:XR_872140.3,MGI:MGI:5595200;Name=XR_872140.3;gbkey=ncRNA;gene=Gm36041;model_evidence=Supporting evidence includes similarity to: 100%25 coverage of the annotated genomic feature by RNAseq alignments%2C including 3 samples with support for all annotated introns;product=predicted gene%2C 36041;transcript_id=XR_872140.3;extra_copy_number=0
CM058250.1	Liftoff	exon	129379221	129379546	.	+	.	ID=exon-XR_872140.3-1;Parent=rna-XR_872140.3;Dbxref=GeneID:102639819,GenBank:XR_872140.3,MGI:MGI:5595200;gbkey=ncRNA;gene=Gm36041;product=predicted gene%2C 36041;transcript_id=XR_872140.3;extra_copy_number=0
CM058250.1	Liftoff	exon	129393581	129393754	.	+	.	ID=exon-XR_872140.3-2;Parent=rna-XR_872140.3;Dbxref=GeneID:102639819,GenBank:XR_872140.3,MGI:MGI:5595200;gbkey=ncRNA;gene=Gm36041;product=predicted gene%2C 36041;transcript_id=XR_872140.3;extra_copy_number=0
CM058250.1	Liftoff	exon	129395987	129396183	.	+	.	ID=exon-XR_872140.3-3;Parent=rna-XR_872140.3;Dbxref=GeneID:102639819,GenBank:XR_872140.3,MGI:MGI:5595200;gbkey=ncRNA;gene=Gm36041;product=predicted gene%2C 36041;transcript_id=XR_872140.3;extra_copy_number=0
CM058250.1	Liftoff	exon	129396726	129396767	.	+	.	ID=exon-XR_872140.3-4;Parent=rna-XR_872140.3;Dbxref=GeneID:102639819,GenBank:XR_872140.3,MGI:MGI:5595200;gbkey=ncRNA;gene=Gm36041;product=predicted gene%2C 36041;transcript_id=XR_872140.3;extra_copy_number=0
CM058250.1	Liftoff	exon	129423086	129423213	.	+	.	ID=exon-XR_872140.3-5;Parent=rna-XR_872140.3;Dbxref=GeneID:102639819,GenBank:XR_872140.3,MGI:MGI:5595200;gbkey=ncRNA;gene=Gm36041;product=predicted gene%2C 36041;transcript_id=XR_872140.3;extra_copy_number=0
CM058250.1	Liftoff	exon	129423526	129423661	.	+	.	ID=exon-XR_872140.3-6;Parent=rna-XR_872140.3;Dbxref=GeneID:102639819,GenBank:XR_872140.3,MGI:MGI:5595200;gbkey=ncRNA;gene=Gm36041;product=predicted gene%2C 36041;transcript_id=XR_872140.3;extra_copy_number=0
CM058250.1	Liftoff	exon	129425930	129426400	.	+	.	ID=exon-XR_872140.3-7;Parent=rna-XR_872140.3;Dbxref=GeneID:102639819,GenBank:XR_872140.3,MGI:MGI:5595200;gbkey=ncRNA;gene=Gm36041;product=predicted gene%2C 36041;transcript_id=XR_872140.3;extra_copy_number=0
CM058250.1	Liftoff	gene	129440831	129445785	.	+	.	ID=gene-Avpr1a;Dbxref=GeneID:54140,MGI:MGI:1859216;Name=Avpr1a;description=arginine vasopressin receptor 1A;gbkey=Gene;gene=Avpr1a;gene_biotype=protein_coding;gene_synonym=AVPR,Avpr1,V1a,V1aR;coverage=1.0;sequence_ID=1.0;valid_ORFs=1;extra_copy_number=0;copy_num_ID=gene-Avpr1a_0
CM058250.1	Liftoff	mRNA	129440831	129445785	.	+	.	ID=rna-NM_016847.2;Parent=gene-Avpr1a;Dbxref=GeneID:54140,GenBank:NM_016847.2,MGI:MGI:1859216;Name=NM_016847.2;gbkey=mRNA;gene=Avpr1a;product=arginine vasopressin receptor 1A;tag=RefSeq Select;transcript_id=NM_016847.2;matches_ref_protein=True;valid_ORF=True;extra_copy_number=0
CM058250.1	Liftoff	exon	129440831	129442121	.	+	.	ID=exon-NM_016847.2-1;Parent=rna-NM_016847.2;Dbxref=GeneID:54140,GenBank:NM_016847.2,MGI:MGI:1859216;gbkey=mRNA;gene=Avpr1a;product=arginine vasopressin receptor 1A;tag=RefSeq Select;transcript_id=NM_016847.2;extra_copy_number=0
CM058250.1	Liftoff	exon	129444406	129445785	.	+	.	ID=exon-NM_016847.2-2;Parent=rna-NM_016847.2;Dbxref=GeneID:54140,GenBank:NM_016847.2,MGI:MGI:1859216;gbkey=mRNA;gene=Avpr1a;product=arginine vasopressin receptor 1A;tag=RefSeq Select;transcript_id=NM_016847.2;extra_copy_number=0
CM058250.1	Liftoff	CDS	129441137	129442121	.	+	.	ID=cds-NP_058543.2;Parent=rna-NM_016847.2;Dbxref=CCDS:CCDS24215.1,GeneID:54140,GenBank:NP_058543.2,MGI:MGI:1859216;Name=NP_058543.2;gbkey=CDS;gene=Avpr1a;product=vasopressin V1a receptor;protein_id=NP_058543.2;tag=RefSeq Select;extra_copy_number=0
CM058250.1	Liftoff	CDS	129444406	129444692	.	+	.	ID=cds-NP_058543.2;Parent=rna-NM_016847.2;Dbxref=CCDS:CCDS24215.1,GeneID:54140,GenBank:NP_058543.2,MGI:MGI:1859216;Name=NP_058543.2;gbkey=CDS;gene=Avpr1a;product=vasopressin V1a receptor;protein_id=NP_058543.2;tag=RefSeq Select;extra_copy_number=0
CM058250.1	Liftoff	gene	129533515	129535733	.	+	.	ID=gene-Gm40791;Dbxref=GeneID:105245316,MGI:MGI:5623676;Name=Gm40791;description=predicted gene%2C 40791;gbkey=Gene;gene=Gm40791;gene_biotype=lncRNA;coverage=1.0;sequence_ID=1.0;extra_copy_number=0;copy_num_ID=gene-Gm40791_0
CM058250.1	Liftoff	lnc_RNA	129533515	129535733	.	+	.	ID=rna-XR_872146.1;Parent=gene-Gm40791;Dbxref=GeneID:105245316,GenBank:XR_872146.1,MGI:MGI:5623676;Name=XR_872146.1;gbkey=ncRNA;gene=Gm40791;model_evidence=Supporting evidence includes similarity to: 100%25 coverage of the annotated genomic feature by RNAseq alignments%2C including 2 samples with support for all annotated introns;product=predicted gene%2C 40791;transcript_id=XR_872146.1;extra_copy_number=0
CM058250.1	Liftoff	exon	129533515	129533590	.	+	.	ID=exon-XR_872146.1-1;Parent=rna-XR_872146.1;Dbxref=GeneID:105245316,GenBank:XR_872146.1,MGI:MGI:5623676;gbkey=ncRNA;gene=Gm40791;product=predicted gene%2C 40791;transcript_id=XR_872146.1;extra_copy_number=0
CM058250.1	Liftoff	exon	129533951	129534006	.	+	.	ID=exon-XR_872146.1-2;Parent=rna-XR_872146.1;Dbxref=GeneID:105245316,GenBank:XR_872146.1,MGI:MGI:5623676;gbkey=ncRNA;gene=Gm40791;product=predicted gene%2C 40791;transcript_id=XR_872146.1;extra_copy_number=0
CM058250.1	Liftoff	exon	129535032	129535733	.	+	.	ID=exon-XR_872146.1-3;Parent=rna-XR_872146.1;Dbxref=GeneID:105245316,GenBank:XR_872146.1,MGI:MGI:5623676;gbkey=ncRNA;gene=Gm40791;product=predicted gene%2C 40791;transcript_id=XR_872146.1;extra_copy_number=0
CM058250.1	Liftoff	gene	129557357	129562225	.	-	.	ID=gene-Sros1;Dbxref=GeneID:319272,MGI:MGI:2441782;Name=Sros1;description=non-coding RNA suppressor of Stat1;gbkey=Gene;gene=Sros1;gene_biotype=lncRNA;gene_synonym=A130077B15Rik;coverage=1.0;sequence_ID=1.0;extra_copy_number=0;copy_num_ID=gene-Sros1_0
CM058250.1	Liftoff	lnc_RNA	129557357	129562225	.	-	.	ID=rna-NR_040616.1;Parent=gene-Sros1;Dbxref=GeneID:319272,GenBank:NR_040616.1,MGI:MGI:2441782;Name=NR_040616.1;gbkey=ncRNA;gene=Sros1;product=non-coding RNA suppressor of Stat1;transcript_id=NR_040616.1;extra_copy_number=0
CM058250.1	Liftoff	exon	129557357	129559711	.	-	.	ID=exon-NR_040616.1-3;Parent=rna-NR_040616.1;Dbxref=GeneID:319272,GenBank:NR_040616.1,MGI:MGI:2441782;gbkey=ncRNA;gene=Sros1;product=non-coding RNA suppressor of Stat1;transcript_id=NR_040616.1;extra_copy_number=0
CM058250.1	Liftoff	exon	129560125	129560264	.	-	.	ID=exon-NR_040616.1-2;Parent=rna-NR_040616.1;Dbxref=GeneID:319272,GenBank:NR_040616.1,MGI:MGI:2441782;gbkey=ncRNA;gene=Sros1;product=non-coding RNA suppressor of Stat1;transcript_id=NR_040616.1;extra_copy_number=0
CM058250.1	Liftoff	exon	129562174	129562225	.	-	.	ID=exon-NR_040616.1-1;Parent=rna-NR_040616.1;Dbxref=GeneID:319272,GenBank:NR_040616.1,MGI:MGI:2441782;gbkey=ncRNA;gene=Sros1;product=non-coding RNA suppressor of Stat1;transcript_id=NR_040616.1;extra_copy_number=0
CM058250.1	Liftoff	gene	129576311	129671335	.	-	.	ID=gene-Gm36284;Dbxref=GeneID:102640149,MGI:MGI:5595443;Name=Gm36284;description=predicted gene%2C 36284;gbkey=Gene;gene=Gm36284;gene_biotype=lncRNA;coverage=1.0;sequence_ID=1.0;extra_copy_number=0;copy_num_ID=gene-Gm36284_0
CM058250.1	Liftoff	lnc_RNA	129576311	129671335	.	-	.	ID=rna-XR_001779667.1;Parent=gene-Gm36284;Dbxref=GeneID:102640149,GenBank:XR_001779667.1,MGI:MGI:5595443;Name=XR_001779667.1;gbkey=ncRNA;gene=Gm36284;model_evidence=Supporting evidence includes similarity to: 71 long SRA reads%2C and 100%25 coverage of the annotated genomic feature by RNAseq alignments%2C including 2 samples with support for all annotated introns;product=predicted gene%2C 36284%2C transcript variant X5;transcript_id=XR_001779667.1;extra_copy_number=0
CM058250.1	Liftoff	exon	129576311	129576641	.	-	.	ID=exon-XR_001779667.1-5;Parent=rna-XR_001779667.1;Dbxref=GeneID:102640149,GenBank:XR_001779667.1,MGI:MGI:5595443;gbkey=ncRNA;gene=Gm36284;product=predicted gene%2C 36284%2C transcript variant X5;transcript_id=XR_001779667.1;extra_copy_number=0
CM058250.1	Liftoff	exon	129614887	129615019	.	-	.	ID=exon-XR_001779667.1-4;Parent=rna-XR_001779667.1;Dbxref=GeneID:102640149,GenBank:XR_001779667.1,MGI:MGI:5595443;gbkey=ncRNA;gene=Gm36284;product=predicted gene%2C 36284%2C transcript variant X5;transcript_id=XR_001779667.1;extra_copy_number=0
CM058250.1	Liftoff	exon	129642923	129643019	.	-	.	ID=exon-XR_001779667.1-3;Parent=rna-XR_001779667.1;Dbxref=GeneID:102640149,GenBank:XR_001779667.1,MGI:MGI:5595443;gbkey=ncRNA;gene=Gm36284;product=predicted gene%2C 36284%2C transcript variant X5;transcript_id=XR_001779667.1;extra_copy_number=0
CM058250.1	Liftoff	exon	129668701	129668813	.	-	.	ID=exon-XR_001779667.1-2;Parent=rna-XR_001779667.1;Dbxref=GeneID:102640149,GenBank:XR_001779667.1,MGI:MGI:5595443;gbkey=ncRNA;gene=Gm36284;product=predicted gene%2C 36284%2C transcript variant X5;transcript_id=XR_001779667.1;extra_copy_number=0
CM058250.1	Liftoff	exon	129671253	129671335	.	-	.	ID=exon-XR_001779667.1-1;Parent=rna-XR_001779667.1;Dbxref=GeneID:102640149,GenBank:XR_001779667.1,MGI:MGI:5595443;gbkey=ncRNA;gene=Gm36284;product=predicted gene%2C 36284%2C transcript variant X5;transcript_id=XR_001779667.1;extra_copy_number=0
CM058250.1	Liftoff	lnc_RNA	129576311	129671335	.	-	.	ID=rna-XR_003949039.1;Parent=gene-Gm36284;Dbxref=GeneID:102640149,GenBank:XR_003949039.1,MGI:MGI:5595443;Name=XR_003949039.1;gbkey=ncRNA;gene=Gm36284;model_evidence=Supporting evidence includes similarity to: 72 long SRA reads%2C and 100%25 coverage of the annotated genomic feature by RNAseq alignments%2C including 1 sample with support for all annotated introns;product=predicted gene%2C 36284%2C transcript variant X6;transcript_id=XR_003949039.1;extra_copy_number=0
CM058250.1	Liftoff	exon	129576311	129576641	.	-	.	ID=exon-XR_003949039.1-5;Parent=rna-XR_003949039.1;Dbxref=GeneID:102640149,GenBank:XR_003949039.1,MGI:MGI:5595443;gbkey=ncRNA;gene=Gm36284;product=predicted gene%2C 36284%2C transcript variant X6;transcript_id=XR_003949039.1;extra_copy_number=0
CM058250.1	Liftoff	exon	129614887	129615016	.	-	.	ID=exon-XR_003949039.1-4;Parent=rna-XR_003949039.1;Dbxref=GeneID:102640149,GenBank:XR_003949039.1,MGI:MGI:5595443;gbkey=ncRNA;gene=Gm36284;product=predicted gene%2C 36284%2C transcript variant X6;transcript_id=XR_003949039.1;extra_copy_number=0
CM058250.1	Liftoff	exon	129642923	129643019	.	-	.	ID=exon-XR_003949039.1-3;Parent=rna-XR_003949039.1;Dbxref=GeneID:102640149,GenBank:XR_003949039.1,MGI:MGI:5595443;gbkey=ncRNA;gene=Gm36284;product=predicted gene%2C 36284%2C transcript variant X6;transcript_id=XR_003949039.1;extra_copy_number=0
CM058250.1	Liftoff	exon	129668701	129668813	.	-	.	ID=exon-XR_003949039.1-2;Parent=rna-XR_003949039.1;Dbxref=GeneID:102640149,GenBank:XR_003949039.1,MGI:MGI:5595443;gbkey=ncRNA;gene=Gm36284;product=predicted gene%2C 36284%2C transcript variant X6;transcript_id=XR_003949039.1;extra_copy_number=0
CM058250.1	Liftoff	exon	129671253	129671335	.	-	.	ID=exon-XR_003949039.1-1;Parent=rna-XR_003949039.1;Dbxref=GeneID:102640149,GenBank:XR_003949039.1,MGI:MGI:5595443;gbkey=ncRNA;gene=Gm36284;product=predicted gene%2C 36284%2C transcript variant X6;transcript_id=XR_003949039.1;extra_copy_number=0
CM058250.1	Liftoff	lnc_RNA	129599248	129671335	.	-	.	ID=rna-XR_380900.2;Parent=gene-Gm36284;Dbxref=GeneID:102640149,GenBank:XR_380900.2,MGI:MGI:5595443;Name=XR_380900.2;gbkey=ncRNA;gene=Gm36284;model_evidence=Supporting evidence includes similarity to: 71 long SRA reads%2C and 100%25 coverage of the annotated genomic feature by RNAseq alignments%2C including 2 samples with support for all annotated introns;product=predicted gene%2C 36284%2C transcript variant X1;transcript_id=XR_380900.2;extra_copy_number=0
CM058250.1	Liftoff	exon	129599248	129599532	.	-	.	ID=exon-XR_380900.2-6;Parent=rna-XR_380900.2;Dbxref=GeneID:102640149,GenBank:XR_380900.2,MGI:MGI:5595443;gbkey=ncRNA;gene=Gm36284;product=predicted gene%2C 36284%2C transcript variant X1;transcript_id=XR_380900.2;extra_copy_number=0
CM058250.1	Liftoff	exon	129601944	129602069	.	-	.	ID=exon-XR_380900.2-5;Parent=rna-XR_380900.2;Dbxref=GeneID:102640149,GenBank:XR_380900.2,MGI:MGI:5595443;gbkey=ncRNA;gene=Gm36284;product=predicted gene%2C 36284%2C transcript variant X1;transcript_id=XR_380900.2;extra_copy_number=0
CM058250.1	Liftoff	exon	129614887	129615019	.	-	.	ID=exon-XR_380900.2-4;Parent=rna-XR_380900.2;Dbxref=GeneID:102640149,GenBank:XR_380900.2,MGI:MGI:5595443;gbkey=ncRNA;gene=Gm36284;product=predicted gene%2C 36284%2C transcript variant X1;transcript_id=XR_380900.2;extra_copy_number=0
CM058250.1	Liftoff	exon	129642923	129643019	.	-	.	ID=exon-XR_380900.2-3;Parent=rna-XR_380900.2;Dbxref=GeneID:102640149,GenBank:XR_380900.2,MGI:MGI:5595443;gbkey=ncRNA;gene=Gm36284;product=predicted gene%2C 36284%2C transcript variant X1;transcript_id=XR_380900.2;extra_copy_number=0
CM058250.1	Liftoff	exon	129668701	129668813	.	-	.	ID=exon-XR_380900.2-2;Parent=rna-XR_380900.2;Dbxref=GeneID:102640149,GenBank:XR_380900.2,MGI:MGI:5595443;gbkey=ncRNA;gene=Gm36284;product=predicted gene%2C 36284%2C transcript variant X1;transcript_id=XR_380900.2;extra_copy_number=0
CM058250.1	Liftoff	exon	129671253	129671335	.	-	.	ID=exon-XR_380900.2-1;Parent=rna-XR_380900.2;Dbxref=GeneID:102640149,GenBank:XR_380900.2,MGI:MGI:5595443;gbkey=ncRNA;gene=Gm36284;product=predicted gene%2C 36284%2C transcript variant X1;transcript_id=XR_380900.2;extra_copy_number=0
CM058250.1	Liftoff	lnc_RNA	129599248	129671335	.	-	.	ID=rna-XR_380901.4;Parent=gene-Gm36284;Dbxref=GeneID:102640149,GenBank:XR_380901.4,MGI:MGI:5595443;Name=XR_380901.4;gbkey=ncRNA;gene=Gm36284;model_evidence=Supporting evidence includes similarity to: 71 long SRA reads%2C and 100%25 coverage of the annotated genomic feature by RNAseq alignments%2C including 2 samples with support for all annotated introns;product=predicted gene%2C 36284%2C transcript variant X3;transcript_id=XR_380901.4;extra_copy_number=0
CM058250.1	Liftoff	exon	129599248	129599532	.	-	.	ID=exon-XR_380901.4-6;Parent=rna-XR_380901.4;Dbxref=GeneID:102640149,GenBank:XR_380901.4,MGI:MGI:5595443;gbkey=ncRNA;gene=Gm36284;product=predicted gene%2C 36284%2C transcript variant X3;transcript_id=XR_380901.4;extra_copy_number=0
CM058250.1	Liftoff	exon	129601944	129602069	.	-	.	ID=exon-XR_380901.4-5;Parent=rna-XR_380901.4;Dbxref=GeneID:102640149,GenBank:XR_380901.4,MGI:MGI:5595443;gbkey=ncRNA;gene=Gm36284;product=predicted gene%2C 36284%2C transcript variant X3;transcript_id=XR_380901.4;extra_copy_number=0
CM058250.1	Liftoff	exon	129614887	129615016	.	-	.	ID=exon-XR_380901.4-4;Parent=rna-XR_380901.4;Dbxref=GeneID:102640149,GenBank:XR_380901.4,MGI:MGI:5595443;gbkey=ncRNA;gene=Gm36284;product=predicted gene%2C 36284%2C transcript variant X3;transcript_id=XR_380901.4;extra_copy_number=0
CM058250.1	Liftoff	exon	129642923	129643019	.	-	.	ID=exon-XR_380901.4-3;Parent=rna-XR_380901.4;Dbxref=GeneID:102640149,GenBank:XR_380901.4,MGI:MGI:5595443;gbkey=ncRNA;gene=Gm36284;product=predicted gene%2C 36284%2C transcript variant X3;transcript_id=XR_380901.4;extra_copy_number=0
CM058250.1	Liftoff	exon	129668701	129668813	.	-	.	ID=exon-XR_380901.4-2;Parent=rna-XR_380901.4;Dbxref=GeneID:102640149,GenBank:XR_380901.4,MGI:MGI:5595443;gbkey=ncRNA;gene=Gm36284;product=predicted gene%2C 36284%2C transcript variant X3;transcript_id=XR_380901.4;extra_copy_number=0
CM058250.1	Liftoff	exon	129671253	129671335	.	-	.	ID=exon-XR_380901.4-1;Parent=rna-XR_380901.4;Dbxref=GeneID:102640149,GenBank:XR_380901.4,MGI:MGI:5595443;gbkey=ncRNA;gene=Gm36284;product=predicted gene%2C 36284%2C transcript variant X3;transcript_id=XR_380901.4;extra_copy_number=0
CM058250.1	Liftoff	lnc_RNA	129599248	129671299	.	-	.	ID=rna-XR_380902.3;Parent=gene-Gm36284;Dbxref=GeneID:102640149,GenBank:XR_380902.3,MGI:MGI:5595443;Name=XR_380902.3;gbkey=ncRNA;gene=Gm36284;model_evidence=Supporting evidence includes similarity to: 71 long SRA reads%2C and 100%25 coverage of the annotated genomic feature by RNAseq alignments%2C including 1 sample with support for all annotated introns;product=predicted gene%2C 36284%2C transcript variant X8;transcript_id=XR_380902.3;extra_copy_number=0
CM058250.1	Liftoff	exon	129599248	129599532	.	-	.	ID=exon-XR_380902.3-6;Parent=rna-XR_380902.3;Dbxref=GeneID:102640149,GenBank:XR_380902.3,MGI:MGI:5595443;gbkey=ncRNA;gene=Gm36284;product=predicted gene%2C 36284%2C transcript variant X8;transcript_id=XR_380902.3;extra_copy_number=0
CM058250.1	Liftoff	exon	129601944	129602069	.	-	.	ID=exon-XR_380902.3-5;Parent=rna-XR_380902.3;Dbxref=GeneID:102640149,GenBank:XR_380902.3,MGI:MGI:5595443;gbkey=ncRNA;gene=Gm36284;product=predicted gene%2C 36284%2C transcript variant X8;transcript_id=XR_380902.3;extra_copy_number=0
CM058250.1	Liftoff	exon	129614887	129615019	.	-	.	ID=exon-XR_380902.3-4;Parent=rna-XR_380902.3;Dbxref=GeneID:102640149,GenBank:XR_380902.3,MGI:MGI:5595443;gbkey=ncRNA;gene=Gm36284;product=predicted gene%2C 36284%2C transcript variant X8;transcript_id=XR_380902.3;extra_copy_number=0
CM058250.1	Liftoff	exon	129642923	129643019	.	-	.	ID=exon-XR_380902.3-3;Parent=rna-XR_380902.3;Dbxref=GeneID:102640149,GenBank:XR_380902.3,MGI:MGI:5595443;gbkey=ncRNA;gene=Gm36284;product=predicted gene%2C 36284%2C transcript variant X8;transcript_id=XR_380902.3;extra_copy_number=0
CM058250.1	Liftoff	exon	129668701	129668810	.	-	.	ID=exon-XR_380902.3-2;Parent=rna-XR_380902.3;Dbxref=GeneID:102640149,GenBank:XR_380902.3,MGI:MGI:5595443;gbkey=ncRNA;gene=Gm36284;product=predicted gene%2C 36284%2C transcript variant X8;transcript_id=XR_380902.3;extra_copy_number=0
CM058250.1	Liftoff	exon	129671253	129671299	.	-	.	ID=exon-XR_380902.3-1;Parent=rna-XR_380902.3;Dbxref=GeneID:102640149,GenBank:XR_380902.3,MGI:MGI:5595443;gbkey=ncRNA;gene=Gm36284;product=predicted gene%2C 36284%2C transcript variant X8;transcript_id=XR_380902.3;extra_copy_number=0
CM058250.1	Liftoff	lnc_RNA	129599248	129671335	.	-	.	ID=rna-XR_872148.2;Parent=gene-Gm36284;Dbxref=GeneID:102640149,GenBank:XR_872148.2,MGI:MGI:5595443;Name=XR_872148.2;gbkey=ncRNA;gene=Gm36284;model_evidence=Supporting evidence includes similarity to: 71 long SRA reads%2C and 100%25 coverage of the annotated genomic feature by RNAseq alignments%2C including 1 sample with support for all annotated introns;product=predicted gene%2C 36284%2C transcript variant X2;transcript_id=XR_872148.2;extra_copy_number=0
CM058250.1	Liftoff	exon	129599248	129599532	.	-	.	ID=exon-XR_872148.2-7;Parent=rna-XR_872148.2;Dbxref=GeneID:102640149,GenBank:XR_872148.2,MGI:MGI:5595443;gbkey=ncRNA;gene=Gm36284;product=predicted gene%2C 36284%2C transcript variant X2;transcript_id=XR_872148.2;extra_copy_number=0
CM058250.1	Liftoff	exon	129601944	129602069	.	-	.	ID=exon-XR_872148.2-6;Parent=rna-XR_872148.2;Dbxref=GeneID:102640149,GenBank:XR_872148.2,MGI:MGI:5595443;gbkey=ncRNA;gene=Gm36284;product=predicted gene%2C 36284%2C transcript variant X2;transcript_id=XR_872148.2;extra_copy_number=0
CM058250.1	Liftoff	exon	129614887	129615016	.	-	.	ID=exon-XR_872148.2-5;Parent=rna-XR_872148.2;Dbxref=GeneID:102640149,GenBank:XR_872148.2,MGI:MGI:5595443;gbkey=ncRNA;gene=Gm36284;product=predicted gene%2C 36284%2C transcript variant X2;transcript_id=XR_872148.2;extra_copy_number=0
CM058250.1	Liftoff	exon	129631977	129632086	.	-	.	ID=exon-XR_872148.2-4;Parent=rna-XR_872148.2;Dbxref=GeneID:102640149,GenBank:XR_872148.2,MGI:MGI:5595443;gbkey=ncRNA;gene=Gm36284;product=predicted gene%2C 36284%2C transcript variant X2;transcript_id=XR_872148.2;extra_copy_number=0
CM058250.1	Liftoff	exon	129642923	129643019	.	-	.	ID=exon-XR_872148.2-3;Parent=rna-XR_872148.2;Dbxref=GeneID:102640149,GenBank:XR_872148.2,MGI:MGI:5595443;gbkey=ncRNA;gene=Gm36284;product=predicted gene%2C 36284%2C transcript variant X2;transcript_id=XR_872148.2;extra_copy_number=0
CM058250.1	Liftoff	exon	129668701	129668813	.	-	.	ID=exon-XR_872148.2-2;Parent=rna-XR_872148.2;Dbxref=GeneID:102640149,GenBank:XR_872148.2,MGI:MGI:5595443;gbkey=ncRNA;gene=Gm36284;product=predicted gene%2C 36284%2C transcript variant X2;transcript_id=XR_872148.2;extra_copy_number=0
CM058250.1	Liftoff	exon	129671253	129671335	.	-	.	ID=exon-XR_872148.2-1;Parent=rna-XR_872148.2;Dbxref=GeneID:102640149,GenBank:XR_872148.2,MGI:MGI:5595443;gbkey=ncRNA;gene=Gm36284;product=predicted gene%2C 36284%2C transcript variant X2;transcript_id=XR_872148.2;extra_copy_number=0
CM058250.1	Liftoff	lnc_RNA	129611023	129671335	.	-	.	ID=rna-XR_004936541.1;Parent=gene-Gm36284;Dbxref=GeneID:102640149,GenBank:XR_004936541.1,MGI:MGI:5595443;Name=XR_004936541.1;gbkey=ncRNA;gene=Gm36284;model_evidence=Supporting evidence includes similarity to: 71 long SRA reads%2C and 100%25 coverage of the annotated genomic feature by RNAseq alignments%2C including 2 samples with support for all annotated introns;product=predicted gene%2C 36284%2C transcript variant X4;transcript_id=XR_004936541.1;extra_copy_number=0
CM058250.1	Liftoff	exon	129611023	129612064	.	-	.	ID=exon-XR_004936541.1-5;Parent=rna-XR_004936541.1;Dbxref=GeneID:102640149,GenBank:XR_004936541.1,MGI:MGI:5595443;gbkey=ncRNA;gene=Gm36284;product=predicted gene%2C 36284%2C transcript variant X4;transcript_id=XR_004936541.1;extra_copy_number=0
CM058250.1	Liftoff	exon	129614887	129615019	.	-	.	ID=exon-XR_004936541.1-4;Parent=rna-XR_004936541.1;Dbxref=GeneID:102640149,GenBank:XR_004936541.1,MGI:MGI:5595443;gbkey=ncRNA;gene=Gm36284;product=predicted gene%2C 36284%2C transcript variant X4;transcript_id=XR_004936541.1;extra_copy_number=0
CM058250.1	Liftoff	exon	129642923	129643019	.	-	.	ID=exon-XR_004936541.1-3;Parent=rna-XR_004936541.1;Dbxref=GeneID:102640149,GenBank:XR_004936541.1,MGI:MGI:5595443;gbkey=ncRNA;gene=Gm36284;product=predicted gene%2C 36284%2C transcript variant X4;transcript_id=XR_004936541.1;extra_copy_number=0
CM058250.1	Liftoff	exon	129668701	129668813	.	-	.	ID=exon-XR_004936541.1-2;Parent=rna-XR_004936541.1;Dbxref=GeneID:102640149,GenBank:XR_004936541.1,MGI:MGI:5595443;gbkey=ncRNA;gene=Gm36284;product=predicted gene%2C 36284%2C transcript variant X4;transcript_id=XR_004936541.1;extra_copy_number=0
CM058250.1	Liftoff	exon	129671253	129671335	.	-	.	ID=exon-XR_004936541.1-1;Parent=rna-XR_004936541.1;Dbxref=GeneID:102640149,GenBank:XR_004936541.1,MGI:MGI:5595443;gbkey=ncRNA;gene=Gm36284;product=predicted gene%2C 36284%2C transcript variant X4;transcript_id=XR_004936541.1;extra_copy_number=0
CM058250.1	Liftoff	lnc_RNA	129632563	129671335	.	-	.	ID=rna-XR_380903.3;Parent=gene-Gm36284;Dbxref=GeneID:102640149,GenBank:XR_380903.3,MGI:MGI:5595443;Name=XR_380903.3;gbkey=ncRNA;gene=Gm36284;model_evidence=Supporting evidence includes similarity to: 71 long SRA reads%2C and 100%25 coverage of the annotated genomic feature by RNAseq alignments%2C including 3 samples with support for all annotated introns;product=predicted gene%2C 36284%2C transcript variant X7;transcript_id=XR_380903.3;extra_copy_number=0
CM058250.1	Liftoff	exon	129632563	129633214	.	-	.	ID=exon-XR_380903.3-4;Parent=rna-XR_380903.3;Dbxref=GeneID:102640149,GenBank:XR_380903.3,MGI:MGI:5595443;gbkey=ncRNA;gene=Gm36284;product=predicted gene%2C 36284%2C transcript variant X7;transcript_id=XR_380903.3;extra_copy_number=0
CM058250.1	Liftoff	exon	129642923	129643019	.	-	.	ID=exon-XR_380903.3-3;Parent=rna-XR_380903.3;Dbxref=GeneID:102640149,GenBank:XR_380903.3,MGI:MGI:5595443;gbkey=ncRNA;gene=Gm36284;product=predicted gene%2C 36284%2C transcript variant X7;transcript_id=XR_380903.3;extra_copy_number=0
CM058250.1	Liftoff	exon	129668701	129668813	.	-	.	ID=exon-XR_380903.3-2;Parent=rna-XR_380903.3;Dbxref=GeneID:102640149,GenBank:XR_380903.3,MGI:MGI:5595443;gbkey=ncRNA;gene=Gm36284;product=predicted gene%2C 36284%2C transcript variant X7;transcript_id=XR_380903.3;extra_copy_number=0
CM058250.1	Liftoff	exon	129671253	129671335	.	-	.	ID=exon-XR_380903.3-1;Parent=rna-XR_380903.3;Dbxref=GeneID:102640149,GenBank:XR_380903.3,MGI:MGI:5595443;gbkey=ncRNA;gene=Gm36284;product=predicted gene%2C 36284%2C transcript variant X7;transcript_id=XR_380903.3;extra_copy_number=0
CM058250.1	Liftoff	gene	129617132	129622681	.	+	.	ID=gene-Gm40793;Dbxref=GeneID:105245318,MGI:MGI:5623678;Name=Gm40793;description=predicted gene%2C 40793;gbkey=Gene;gene=Gm40793;gene_biotype=lncRNA;coverage=1.0;sequence_ID=1.0;extra_copy_number=0;copy_num_ID=gene-Gm40793_0
CM058250.1	Liftoff	lnc_RNA	129617132	129622681	.	+	.	ID=rna-XR_872149.2;Parent=gene-Gm40793;Dbxref=GeneID:105245318,GenBank:XR_872149.2,MGI:MGI:5623678;Name=XR_872149.2;gbkey=ncRNA;gene=Gm40793;model_evidence=Supporting evidence includes similarity to: 100%25 coverage of the annotated genomic feature by RNAseq alignments%2C including 1 sample with support for all annotated introns;product=predicted gene%2C 40793;transcript_id=XR_872149.2;extra_copy_number=0
CM058250.1	Liftoff	exon	129617132	129617229	.	+	.	ID=exon-XR_872149.2-1;Parent=rna-XR_872149.2;Dbxref=GeneID:105245318,GenBank:XR_872149.2,MGI:MGI:5623678;gbkey=ncRNA;gene=Gm40793;product=predicted gene%2C 40793;transcript_id=XR_872149.2;extra_copy_number=0
CM058250.1	Liftoff	exon	129622494	129622681	.	+	.	ID=exon-XR_872149.2-2;Parent=rna-XR_872149.2;Dbxref=GeneID:105245318,GenBank:XR_872149.2,MGI:MGI:5623678;gbkey=ncRNA;gene=Gm40793;product=predicted gene%2C 40793;transcript_id=XR_872149.2;extra_copy_number=0
CM058250.1	Liftoff	gene	129640925	129641021	.	+	.	ID=gene-Mir6412;Dbxref=GeneID:102465223,MGI:MGI:5530746,miRBase:MI0021949;Name=Mir6412;description=microRNA 6412;gbkey=Gene;gene=Mir6412;gene_biotype=miRNA;gene_synonym=Gm27364,mmu-mir-6412;coverage=1.0;sequence_ID=1.0;extra_copy_number=0;copy_num_ID=gene-Mir6412_0
CM058250.1	Liftoff	primary_transcript	129640925	129641021	.	+	.	ID=rna-NR_105839.1;Parent=gene-Mir6412;Dbxref=GeneID:102465223,GenBank:NR_105839.1,MGI:MGI:5530746,miRBase:MI0021949;Name=NR_105839.1;gbkey=precursor_RNA;gene=Mir6412;product=microRNA 6412;transcript_id=NR_105839.1;extra_copy_number=0
CM058250.1	Liftoff	exon	129640925	129641021	.	+	.	ID=exon-NR_105839.1-1;Parent=rna-NR_105839.1;Dbxref=GeneID:102465223,GenBank:NR_105839.1,MGI:MGI:5530746,miRBase:MI0021949;gbkey=precursor_RNA;gene=Mir6412;product=microRNA 6412;transcript_id=NR_105839.1;extra_copy_number=0
CM058250.1	Liftoff	match	129644375	129644934	.	+	.	ID=cb58d045-f0a5-4dda-b254-dd559e861241;Target=NG_152130.1 1 560 +;assembly_bases_aln=560;assembly_bases_seq=560;bit_score=1043.23;blast_aligner=1;blast_score=560;common_component=0;e_value=0;filter_score=0;for_remapping=2;gap_count=0;hsp_percent_coverage=100;matchable_bases=560;matched_bases=560;num_ident=560;num_mismatch=0;pct_coverage=100;pct_coverage_hiqual=100;pct_identity_gap=100;pct_identity_gapopen_only=100;pct_identity_ungap=100;rank=1;weighted_identity=1;coverage=1.0;sequence_ID=1.0;extra_copy_number=0;copy_num_ID=cb58d045-f0a5-4dda-b254-dd559e861241_0
CM058250.1	Liftoff	enhancer	129644475	129644834	.	.	.	ID=id-GeneID:128926478;Dbxref=GeneID:128926478;Note=cis-regulatory module chr10:122088945-122089304 (MGSCv37/mm9 assembly coordinates);experiment=EXISTENCE:reporter gene assay evidence [ECO:0000049][PMID:25872643];function=activates a minimal SCP1 promoter by CapStarr-seq with strong activity in P5424 T cells {active_cell/tissue: P5424 T cell};gbkey=regulatory;regulatory_class=enhancer;coverage=1.0;sequence_ID=1.0;extra_copy_number=0;copy_num_ID=id-GeneID:128926478_0
CM058250.1	Liftoff	biological_region	129644475	129644834	.	+	.	ID=id-GeneID:128926478-2;Dbxref=GeneID:128926478;Name=biological region;gbkey=Region;standard_name=CapStarr-seq enhancer MGSCv37_chr10:122088945-122089304;coverage=1.0;sequence_ID=1.0;extra_copy_number=0;copy_num_ID=id-GeneID:128926478-2_0
CM058250.1	Liftoff	gene	129669409	129939111	.	+	.	ID=gene-Ppm1h;Dbxref=GeneID:319468,MGI:MGI:2442087;Name=Ppm1h;description=protein phosphatase 1H (PP2C domain containing);gbkey=Gene;gene=Ppm1h;gene_biotype=protein_coding;gene_synonym=A430075L18Rik,ARHCL1,C030002B11Rik;coverage=1.0;sequence_ID=0.999;valid_ORFs=5;extra_copy_number=0;copy_num_ID=gene-Ppm1h_0
CM058250.1	Liftoff	mRNA	129671356	129939111	.	+	.	ID=rna-NM_001110218.1;Parent=gene-Ppm1h;Dbxref=GeneID:319468,GenBank:NM_001110218.1,MGI:MGI:2442087;Name=NM_001110218.1;gbkey=mRNA;gene=Ppm1h;product=protein phosphatase 1H (PP2C domain containing)%2C transcript variant 1;tag=RefSeq Select;transcript_id=NM_001110218.1;matches_ref_protein=True;valid_ORF=True;extra_copy_number=0
CM058250.1	Liftoff	exon	129671356	129672024	.	+	.	ID=exon-NM_001110218.1-1;Parent=rna-NM_001110218.1;Dbxref=GeneID:319468,GenBank:NM_001110218.1,MGI:MGI:2442087;gbkey=mRNA;gene=Ppm1h;product=protein phosphatase 1H (PP2C domain containing)%2C transcript variant 1;tag=RefSeq Select;transcript_id=NM_001110218.1;extra_copy_number=0
CM058250.1	Liftoff	exon	129774797	129774959	.	+	.	ID=exon-NM_001110218.1-2;Parent=rna-NM_001110218.1;Dbxref=GeneID:319468,GenBank:NM_001110218.1,MGI:MGI:2442087;gbkey=mRNA;gene=Ppm1h;product=protein phosphatase 1H (PP2C domain containing)%2C transcript variant 1;tag=RefSeq Select;transcript_id=NM_001110218.1;extra_copy_number=0
CM058250.1	Liftoff	exon	129795510	129795854	.	+	.	ID=exon-NM_001110218.1-3;Parent=rna-NM_001110218.1;Dbxref=GeneID:319468,GenBank:NM_001110218.1,MGI:MGI:2442087;gbkey=mRNA;gene=Ppm1h;product=protein phosphatase 1H (PP2C domain containing)%2C transcript variant 1;tag=RefSeq Select;transcript_id=NM_001110218.1;extra_copy_number=0
CM058250.1	Liftoff	exon	129804725	129804837	.	+	.	ID=exon-NM_001110218.1-4;Parent=rna-NM_001110218.1;Dbxref=GeneID:319468,GenBank:NM_001110218.1,MGI:MGI:2442087;gbkey=mRNA;gene=Ppm1h;product=protein phosphatase 1H (PP2C domain containing)%2C transcript variant 1;tag=RefSeq Select;transcript_id=NM_001110218.1;extra_copy_number=0
CM058250.1	Liftoff	exon	129850349	129850433	.	+	.	ID=exon-NM_001110218.1-5;Parent=rna-NM_001110218.1;Dbxref=GeneID:319468,GenBank:NM_001110218.1,MGI:MGI:2442087;gbkey=mRNA;gene=Ppm1h;product=protein phosphatase 1H (PP2C domain containing)%2C transcript variant 1;tag=RefSeq Select;transcript_id=NM_001110218.1;extra_copy_number=0
CM058250.1	Liftoff	exon	129871805	129871923	.	+	.	ID=exon-NM_001110218.1-6;Parent=rna-NM_001110218.1;Dbxref=GeneID:319468,GenBank:NM_001110218.1,MGI:MGI:2442087;gbkey=mRNA;gene=Ppm1h;product=protein phosphatase 1H (PP2C domain containing)%2C transcript variant 1;tag=RefSeq Select;transcript_id=NM_001110218.1;extra_copy_number=0
CM058250.1	Liftoff	exon	129897405	129897468	.	+	.	ID=exon-NM_001110218.1-7;Parent=rna-NM_001110218.1;Dbxref=GeneID:319468,GenBank:NM_001110218.1,MGI:MGI:2442087;gbkey=mRNA;gene=Ppm1h;product=protein phosphatase 1H (PP2C domain containing)%2C transcript variant 1;tag=RefSeq Select;transcript_id=NM_001110218.1;extra_copy_number=0
CM058250.1	Liftoff	exon	129900820	129900927	.	+	.	ID=exon-NM_001110218.1-8;Parent=rna-NM_001110218.1;Dbxref=GeneID:319468,GenBank:NM_001110218.1,MGI:MGI:2442087;gbkey=mRNA;gene=Ppm1h;product=protein phosphatase 1H (PP2C domain containing)%2C transcript variant 1;tag=RefSeq Select;transcript_id=NM_001110218.1;extra_copy_number=0
CM058250.1	Liftoff	exon	129914010	129914161	.	+	.	ID=exon-NM_001110218.1-9;Parent=rna-NM_001110218.1;Dbxref=GeneID:319468,GenBank:NM_001110218.1,MGI:MGI:2442087;gbkey=mRNA;gene=Ppm1h;product=protein phosphatase 1H (PP2C domain containing)%2C transcript variant 1;tag=RefSeq Select;transcript_id=NM_001110218.1;extra_copy_number=0
CM058250.1	Liftoff	exon	129934541	129939111	.	+	.	ID=exon-NM_001110218.1-10;Parent=rna-NM_001110218.1;Dbxref=GeneID:319468,GenBank:NM_001110218.1,MGI:MGI:2442087;gbkey=mRNA;gene=Ppm1h;product=protein phosphatase 1H (PP2C domain containing)%2C transcript variant 1;tag=RefSeq Select;transcript_id=NM_001110218.1;extra_copy_number=0
CM058250.1	Liftoff	CDS	129671780	129672024	.	+	.	ID=cds-NP_001103688.1;Parent=rna-NM_001110218.1;Dbxref=CCDS:CCDS48705.1,GeneID:319468,GenBank:NP_001103688.1,MGI:MGI:2442087;Name=NP_001103688.1;Note=isoform 1 is encoded by transcript variant 1;gbkey=CDS;gene=Ppm1h;product=protein phosphatase 1H isoform 1;protein_id=NP_001103688.1;tag=RefSeq Select;extra_copy_number=0
CM058250.1	Liftoff	CDS	129774797	129774959	.	+	.	ID=cds-NP_001103688.1;Parent=rna-NM_001110218.1;Dbxref=CCDS:CCDS48705.1,GeneID:319468,GenBank:NP_001103688.1,MGI:MGI:2442087;Name=NP_001103688.1;Note=isoform 1 is encoded by transcript variant 1;gbkey=CDS;gene=Ppm1h;product=protein phosphatase 1H isoform 1;protein_id=NP_001103688.1;tag=RefSeq Select;extra_copy_number=0
CM058250.1	Liftoff	CDS	129795510	129795854	.	+	.	ID=cds-NP_001103688.1;Parent=rna-NM_001110218.1;Dbxref=CCDS:CCDS48705.1,GeneID:319468,GenBank:NP_001103688.1,MGI:MGI:2442087;Name=NP_001103688.1;Note=isoform 1 is encoded by transcript variant 1;gbkey=CDS;gene=Ppm1h;product=protein phosphatase 1H isoform 1;protein_id=NP_001103688.1;tag=RefSeq Select;extra_copy_number=0
CM058250.1	Liftoff	CDS	129804725	129804837	.	+	.	ID=cds-NP_001103688.1;Parent=rna-NM_001110218.1;Dbxref=CCDS:CCDS48705.1,GeneID:319468,GenBank:NP_001103688.1,MGI:MGI:2442087;Name=NP_001103688.1;Note=isoform 1 is encoded by transcript variant 1;gbkey=CDS;gene=Ppm1h;product=protein phosphatase 1H isoform 1;protein_id=NP_001103688.1;tag=RefSeq Select;extra_copy_number=0
CM058250.1	Liftoff	CDS	129850349	129850433	.	+	.	ID=cds-NP_001103688.1;Parent=rna-NM_001110218.1;Dbxref=CCDS:CCDS48705.1,GeneID:319468,GenBank:NP_001103688.1,MGI:MGI:2442087;Name=NP_001103688.1;Note=isoform 1 is encoded by transcript variant 1;gbkey=CDS;gene=Ppm1h;product=protein phosphatase 1H isoform 1;protein_id=NP_001103688.1;tag=RefSeq Select;extra_copy_number=0
CM058250.1	Liftoff	CDS	129871805	129871923	.	+	.	ID=cds-NP_001103688.1;Parent=rna-NM_001110218.1;Dbxref=CCDS:CCDS48705.1,GeneID:319468,GenBank:NP_001103688.1,MGI:MGI:2442087;Name=NP_001103688.1;Note=isoform 1 is encoded by transcript variant 1;gbkey=CDS;gene=Ppm1h;product=protein phosphatase 1H isoform 1;protein_id=NP_001103688.1;tag=RefSeq Select;extra_copy_number=0
CM058250.1	Liftoff	CDS	129897405	129897468	.	+	.	ID=cds-NP_001103688.1;Parent=rna-NM_001110218.1;Dbxref=CCDS:CCDS48705.1,GeneID:319468,GenBank:NP_001103688.1,MGI:MGI:2442087;Name=NP_001103688.1;Note=isoform 1 is encoded by transcript variant 1;gbkey=CDS;gene=Ppm1h;product=protein phosphatase 1H isoform 1;protein_id=NP_001103688.1;tag=RefSeq Select;extra_copy_number=0
CM058250.1	Liftoff	CDS	129900820	129900927	.	+	.	ID=cds-NP_001103688.1;Parent=rna-NM_001110218.1;Dbxref=CCDS:CCDS48705.1,GeneID:319468,GenBank:NP_001103688.1,MGI:MGI:2442087;Name=NP_001103688.1;Note=isoform 1 is encoded by transcript variant 1;gbkey=CDS;gene=Ppm1h;product=protein phosphatase 1H isoform 1;protein_id=NP_001103688.1;tag=RefSeq Select;extra_copy_number=0
CM058250.1	Liftoff	CDS	129914010	129914161	.	+	.	ID=cds-NP_001103688.1;Parent=rna-NM_001110218.1;Dbxref=CCDS:CCDS48705.1,GeneID:319468,GenBank:NP_001103688.1,MGI:MGI:2442087;Name=NP_001103688.1;Note=isoform 1 is encoded by transcript variant 1;gbkey=CDS;gene=Ppm1h;product=protein phosphatase 1H isoform 1;protein_id=NP_001103688.1;tag=RefSeq Select;extra_copy_number=0
CM058250.1	Liftoff	CDS	129934541	129934688	.	+	.	ID=cds-NP_001103688.1;Parent=rna-NM_001110218.1;Dbxref=CCDS:CCDS48705.1,GeneID:319468,GenBank:NP_001103688.1,MGI:MGI:2442087;Name=NP_001103688.1;Note=isoform 1 is encoded by transcript variant 1;gbkey=CDS;gene=Ppm1h;product=protein phosphatase 1H isoform 1;protein_id=NP_001103688.1;tag=RefSeq Select;extra_copy_number=0
CM058250.1	Liftoff	mRNA	129671356	129915290	.	+	.	ID=rna-NM_176919.4;Parent=gene-Ppm1h;Dbxref=GeneID:319468,GenBank:NM_176919.4,MGI:MGI:2442087;Name=NM_176919.4;gbkey=mRNA;gene=Ppm1h;product=protein phosphatase 1H (PP2C domain containing)%2C transcript variant 2;transcript_id=NM_176919.4;matches_ref_protein=True;valid_ORF=True;extra_copy_number=0
CM058250.1	Liftoff	exon	129671356	129672024	.	+	.	ID=exon-NM_176919.4-1;Parent=rna-NM_176919.4;Dbxref=GeneID:319468,GenBank:NM_176919.4,MGI:MGI:2442087;gbkey=mRNA;gene=Ppm1h;product=protein phosphatase 1H (PP2C domain containing)%2C transcript variant 2;transcript_id=NM_176919.4;extra_copy_number=0
CM058250.1	Liftoff	exon	129774797	129774959	.	+	.	ID=exon-NM_176919.4-2;Parent=rna-NM_176919.4;Dbxref=GeneID:319468,GenBank:NM_176919.4,MGI:MGI:2442087;gbkey=mRNA;gene=Ppm1h;product=protein phosphatase 1H (PP2C domain containing)%2C transcript variant 2;transcript_id=NM_176919.4;extra_copy_number=0
CM058250.1	Liftoff	exon	129795510	129795854	.	+	.	ID=exon-NM_176919.4-3;Parent=rna-NM_176919.4;Dbxref=GeneID:319468,GenBank:NM_176919.4,MGI:MGI:2442087;gbkey=mRNA;gene=Ppm1h;product=protein phosphatase 1H (PP2C domain containing)%2C transcript variant 2;transcript_id=NM_176919.4;extra_copy_number=0
CM058250.1	Liftoff	exon	129804725	129804837	.	+	.	ID=exon-NM_176919.4-4;Parent=rna-NM_176919.4;Dbxref=GeneID:319468,GenBank:NM_176919.4,MGI:MGI:2442087;gbkey=mRNA;gene=Ppm1h;product=protein phosphatase 1H (PP2C domain containing)%2C transcript variant 2;transcript_id=NM_176919.4;extra_copy_number=0
CM058250.1	Liftoff	exon	129850349	129850433	.	+	.	ID=exon-NM_176919.4-5;Parent=rna-NM_176919.4;Dbxref=GeneID:319468,GenBank:NM_176919.4,MGI:MGI:2442087;gbkey=mRNA;gene=Ppm1h;product=protein phosphatase 1H (PP2C domain containing)%2C transcript variant 2;transcript_id=NM_176919.4;extra_copy_number=0
CM058250.1	Liftoff	exon	129871805	129871923	.	+	.	ID=exon-NM_176919.4-6;Parent=rna-NM_176919.4;Dbxref=GeneID:319468,GenBank:NM_176919.4,MGI:MGI:2442087;gbkey=mRNA;gene=Ppm1h;product=protein phosphatase 1H (PP2C domain containing)%2C transcript variant 2;transcript_id=NM_176919.4;extra_copy_number=0
CM058250.1	Liftoff	exon	129897405	129897468	.	+	.	ID=exon-NM_176919.4-7;Parent=rna-NM_176919.4;Dbxref=GeneID:319468,GenBank:NM_176919.4,MGI:MGI:2442087;gbkey=mRNA;gene=Ppm1h;product=protein phosphatase 1H (PP2C domain containing)%2C transcript variant 2;transcript_id=NM_176919.4;extra_copy_number=0
CM058250.1	Liftoff	exon	129900820	129900927	.	+	.	ID=exon-NM_176919.4-8;Parent=rna-NM_176919.4;Dbxref=GeneID:319468,GenBank:NM_176919.4,MGI:MGI:2442087;gbkey=mRNA;gene=Ppm1h;product=protein phosphatase 1H (PP2C domain containing)%2C transcript variant 2;transcript_id=NM_176919.4;extra_copy_number=0
CM058250.1	Liftoff	exon	129914010	129915290	.	+	.	ID=exon-NM_176919.4-9;Parent=rna-NM_176919.4;Dbxref=GeneID:319468,GenBank:NM_176919.4,MGI:MGI:2442087;gbkey=mRNA;gene=Ppm1h;product=protein phosphatase 1H (PP2C domain containing)%2C transcript variant 2;transcript_id=NM_176919.4;extra_copy_number=0
CM058250.1	Liftoff	CDS	129671780	129672024	.	+	.	ID=cds-NP_795893.2;Parent=rna-NM_176919.4;Dbxref=CCDS:CCDS48706.1,GeneID:319468,GenBank:NP_795893.2,MGI:MGI:2442087;Name=NP_795893.2;Note=isoform 2 is encoded by transcript variant 2;gbkey=CDS;gene=Ppm1h;product=protein phosphatase 1H isoform 2;protein_id=NP_795893.2;extra_copy_number=0
CM058250.1	Liftoff	CDS	129774797	129774959	.	+	.	ID=cds-NP_795893.2;Parent=rna-NM_176919.4;Dbxref=CCDS:CCDS48706.1,GeneID:319468,GenBank:NP_795893.2,MGI:MGI:2442087;Name=NP_795893.2;Note=isoform 2 is encoded by transcript variant 2;gbkey=CDS;gene=Ppm1h;product=protein phosphatase 1H isoform 2;protein_id=NP_795893.2;extra_copy_number=0
CM058250.1	Liftoff	CDS	129795510	129795854	.	+	.	ID=cds-NP_795893.2;Parent=rna-NM_176919.4;Dbxref=CCDS:CCDS48706.1,GeneID:319468,GenBank:NP_795893.2,MGI:MGI:2442087;Name=NP_795893.2;Note=isoform 2 is encoded by transcript variant 2;gbkey=CDS;gene=Ppm1h;product=protein phosphatase 1H isoform 2;protein_id=NP_795893.2;extra_copy_number=0
CM058250.1	Liftoff	CDS	129804725	129804837	.	+	.	ID=cds-NP_795893.2;Parent=rna-NM_176919.4;Dbxref=CCDS:CCDS48706.1,GeneID:319468,GenBank:NP_795893.2,MGI:MGI:2442087;Name=NP_795893.2;Note=isoform 2 is encoded by transcript variant 2;gbkey=CDS;gene=Ppm1h;product=protein phosphatase 1H isoform 2;protein_id=NP_795893.2;extra_copy_number=0
CM058250.1	Liftoff	CDS	129850349	129850433	.	+	.	ID=cds-NP_795893.2;Parent=rna-NM_176919.4;Dbxref=CCDS:CCDS48706.1,GeneID:319468,GenBank:NP_795893.2,MGI:MGI:2442087;Name=NP_795893.2;Note=isoform 2 is encoded by transcript variant 2;gbkey=CDS;gene=Ppm1h;product=protein phosphatase 1H isoform 2;protein_id=NP_795893.2;extra_copy_number=0
CM058250.1	Liftoff	CDS	129871805	129871923	.	+	.	ID=cds-NP_795893.2;Parent=rna-NM_176919.4;Dbxref=CCDS:CCDS48706.1,GeneID:319468,GenBank:NP_795893.2,MGI:MGI:2442087;Name=NP_795893.2;Note=isoform 2 is encoded by transcript variant 2;gbkey=CDS;gene=Ppm1h;product=protein phosphatase 1H isoform 2;protein_id=NP_795893.2;extra_copy_number=0
CM058250.1	Liftoff	CDS	129897405	129897468	.	+	.	ID=cds-NP_795893.2;Parent=rna-NM_176919.4;Dbxref=CCDS:CCDS48706.1,GeneID:319468,GenBank:NP_795893.2,MGI:MGI:2442087;Name=NP_795893.2;Note=isoform 2 is encoded by transcript variant 2;gbkey=CDS;gene=Ppm1h;product=protein phosphatase 1H isoform 2;protein_id=NP_795893.2;extra_copy_number=0
CM058250.1	Liftoff	CDS	129900820	129900927	.	+	.	ID=cds-NP_795893.2;Parent=rna-NM_176919.4;Dbxref=CCDS:CCDS48706.1,GeneID:319468,GenBank:NP_795893.2,MGI:MGI:2442087;Name=NP_795893.2;Note=isoform 2 is encoded by transcript variant 2;gbkey=CDS;gene=Ppm1h;product=protein phosphatase 1H isoform 2;protein_id=NP_795893.2;extra_copy_number=0
CM058250.1	Liftoff	CDS	129914010	129914177	.	+	.	ID=cds-NP_795893.2;Parent=rna-NM_176919.4;Dbxref=CCDS:CCDS48706.1,GeneID:319468,GenBank:NP_795893.2,MGI:MGI:2442087;Name=NP_795893.2;Note=isoform 2 is encoded by transcript variant 2;gbkey=CDS;gene=Ppm1h;product=protein phosphatase 1H isoform 2;protein_id=NP_795893.2;extra_copy_number=0
CM058250.1	Liftoff	mRNA	129673770	129939079	.	+	.	ID=rna-XM_030245116.2;Parent=gene-Ppm1h;Dbxref=GeneID:319468,GenBank:XM_030245116.2,MGI:MGI:2442087;Name=XM_030245116.2;gbkey=mRNA;gene=Ppm1h;model_evidence=Supporting evidence includes similarity to: 6 mRNAs%2C 16 ESTs%2C 4 Proteins%2C 4780 long SRA reads%2C and 98%25 coverage of the annotated genomic feature by RNAseq alignments%2C including 6 samples with support for all annotated introns;product=protein phosphatase 1H (PP2C domain containing)%2C transcript variant X3;transcript_id=XM_030245116.2;matches_ref_protein=True;valid_ORF=True;extra_copy_number=0
CM058250.1	Liftoff	exon	129673770	129703424	.	+	.	ID=exon-XM_030245116.2-1;Parent=rna-XM_030245116.2;Dbxref=GeneID:319468,GenBank:XM_030245116.2,MGI:MGI:2442087;gbkey=mRNA;gene=Ppm1h;product=protein phosphatase 1H (PP2C domain containing)%2C transcript variant X3;transcript_id=XM_030245116.2;extra_copy_number=0
CM058250.1	Liftoff	exon	129774797	129774959	.	+	.	ID=exon-XM_030245116.2-2;Parent=rna-XM_030245116.2;Dbxref=GeneID:319468,GenBank:XM_030245116.2,MGI:MGI:2442087;gbkey=mRNA;gene=Ppm1h;product=protein phosphatase 1H (PP2C domain containing)%2C transcript variant X3;transcript_id=XM_030245116.2;extra_copy_number=0
CM058250.1	Liftoff	exon	129795510	129795854	.	+	.	ID=exon-XM_030245116.2-3;Parent=rna-XM_030245116.2;Dbxref=GeneID:319468,GenBank:XM_030245116.2,MGI:MGI:2442087;gbkey=mRNA;gene=Ppm1h;product=protein phosphatase 1H (PP2C domain containing)%2C transcript variant X3;transcript_id=XM_030245116.2;extra_copy_number=0
CM058250.1	Liftoff	exon	129804725	129804837	.	+	.	ID=exon-XM_030245116.2-4;Parent=rna-XM_030245116.2;Dbxref=GeneID:319468,GenBank:XM_030245116.2,MGI:MGI:2442087;gbkey=mRNA;gene=Ppm1h;product=protein phosphatase 1H (PP2C domain containing)%2C transcript variant X3;transcript_id=XM_030245116.2;extra_copy_number=0
CM058250.1	Liftoff	exon	129850349	129850433	.	+	.	ID=exon-XM_030245116.2-5;Parent=rna-XM_030245116.2;Dbxref=GeneID:319468,GenBank:XM_030245116.2,MGI:MGI:2442087;gbkey=mRNA;gene=Ppm1h;product=protein phosphatase 1H (PP2C domain containing)%2C transcript variant X3;transcript_id=XM_030245116.2;extra_copy_number=0
CM058250.1	Liftoff	exon	129871805	129871923	.	+	.	ID=exon-XM_030245116.2-6;Parent=rna-XM_030245116.2;Dbxref=GeneID:319468,GenBank:XM_030245116.2,MGI:MGI:2442087;gbkey=mRNA;gene=Ppm1h;product=protein phosphatase 1H (PP2C domain containing)%2C transcript variant X3;transcript_id=XM_030245116.2;extra_copy_number=0
CM058250.1	Liftoff	exon	129897405	129897468	.	+	.	ID=exon-XM_030245116.2-7;Parent=rna-XM_030245116.2;Dbxref=GeneID:319468,GenBank:XM_030245116.2,MGI:MGI:2442087;gbkey=mRNA;gene=Ppm1h;product=protein phosphatase 1H (PP2C domain containing)%2C transcript variant X3;transcript_id=XM_030245116.2;extra_copy_number=0
CM058250.1	Liftoff	exon	129900820	129900927	.	+	.	ID=exon-XM_030245116.2-8;Parent=rna-XM_030245116.2;Dbxref=GeneID:319468,GenBank:XM_030245116.2,MGI:MGI:2442087;gbkey=mRNA;gene=Ppm1h;product=protein phosphatase 1H (PP2C domain containing)%2C transcript variant X3;transcript_id=XM_030245116.2;extra_copy_number=0
CM058250.1	Liftoff	exon	129914010	129914161	.	+	.	ID=exon-XM_030245116.2-9;Parent=rna-XM_030245116.2;Dbxref=GeneID:319468,GenBank:XM_030245116.2,MGI:MGI:2442087;gbkey=mRNA;gene=Ppm1h;product=protein phosphatase 1H (PP2C domain containing)%2C transcript variant X3;transcript_id=XM_030245116.2;extra_copy_number=0
```
